## Supplemental Code for "Dynamic regulation of gonadal transposon control across the lifespan of the naturally short-lived African turquoise killifish": GCA_014300015.1_MPIA_NFZ_2.0_genomic.gtf (part 257 of 321)

```
CM025022.1	Genbank	CDS	32662382	32662480	.	+	0	gene_id "G4P62_011512"; transcript_id "gnl|WGS:JAAVVJ|G4P62_T018977"; gbkey "CDS"; locus_tag "G4P62_011512"; orig_transcript_id "gnl|WGS:JAAVVJ|G4P62_T018977"; product "transcript variant X2"; protein_id "KAF7206700.1"; exon_number "9";
CM025022.1	Genbank	CDS	32662551	32662661	.	+	0	gene_id "G4P62_011512"; transcript_id "gnl|WGS:JAAVVJ|G4P62_T018977"; gbkey "CDS"; locus_tag "G4P62_011512"; orig_transcript_id "gnl|WGS:JAAVVJ|G4P62_T018977"; product "transcript variant X2"; protein_id "KAF7206700.1"; exon_number "10";
CM025022.1	Genbank	CDS	32662758	32662856	.	+	0	gene_id "G4P62_011512"; transcript_id "gnl|WGS:JAAVVJ|G4P62_T018977"; gbkey "CDS"; locus_tag "G4P62_011512"; orig_transcript_id "gnl|WGS:JAAVVJ|G4P62_T018977"; product "transcript variant X2"; protein_id "KAF7206700.1"; exon_number "11";
CM025022.1	Genbank	CDS	32662960	32663002	.	+	0	gene_id "G4P62_011512"; transcript_id "gnl|WGS:JAAVVJ|G4P62_T018977"; gbkey "CDS"; locus_tag "G4P62_011512"; orig_transcript_id "gnl|WGS:JAAVVJ|G4P62_T018977"; product "transcript variant X2"; protein_id "KAF7206700.1"; exon_number "12";
CM025022.1	Genbank	CDS	32664815	32664920	.	+	2	gene_id "G4P62_011512"; transcript_id "gnl|WGS:JAAVVJ|G4P62_T018977"; gbkey "CDS"; locus_tag "G4P62_011512"; orig_transcript_id "gnl|WGS:JAAVVJ|G4P62_T018977"; product "transcript variant X2"; protein_id "KAF7206700.1"; exon_number "13";
CM025022.1	Genbank	CDS	32664999	32665136	.	+	1	gene_id "G4P62_011512"; transcript_id "gnl|WGS:JAAVVJ|G4P62_T018977"; gbkey "CDS"; locus_tag "G4P62_011512"; orig_transcript_id "gnl|WGS:JAAVVJ|G4P62_T018977"; product "transcript variant X2"; protein_id "KAF7206700.1"; exon_number "14";
CM025022.1	Genbank	CDS	32665213	32665245	.	+	1	gene_id "G4P62_011512"; transcript_id "gnl|WGS:JAAVVJ|G4P62_T018977"; gbkey "CDS"; locus_tag "G4P62_011512"; orig_transcript_id "gnl|WGS:JAAVVJ|G4P62_T018977"; product "transcript variant X2"; protein_id "KAF7206700.1"; exon_number "15";
CM025022.1	Genbank	CDS	32666600	32666714	.	+	1	gene_id "G4P62_011512"; transcript_id "gnl|WGS:JAAVVJ|G4P62_T018977"; gbkey "CDS"; locus_tag "G4P62_011512"; orig_transcript_id "gnl|WGS:JAAVVJ|G4P62_T018977"; product "transcript variant X2"; protein_id "KAF7206700.1"; exon_number "16";
CM025022.1	Genbank	CDS	32666812	32666920	.	+	0	gene_id "G4P62_011512"; transcript_id "gnl|WGS:JAAVVJ|G4P62_T018977"; gbkey "CDS"; locus_tag "G4P62_011512"; orig_transcript_id "gnl|WGS:JAAVVJ|G4P62_T018977"; product "transcript variant X2"; protein_id "KAF7206700.1"; exon_number "17";
CM025022.1	Genbank	CDS	32667042	32667263	.	+	2	gene_id "G4P62_011512"; transcript_id "gnl|WGS:JAAVVJ|G4P62_T018977"; gbkey "CDS"; locus_tag "G4P62_011512"; orig_transcript_id "gnl|WGS:JAAVVJ|G4P62_T018977"; product "transcript variant X2"; protein_id "KAF7206700.1"; exon_number "18";
CM025022.1	Genbank	CDS	32667370	32667517	.	+	2	gene_id "G4P62_011512"; transcript_id "gnl|WGS:JAAVVJ|G4P62_T018977"; gbkey "CDS"; locus_tag "G4P62_011512"; orig_transcript_id "gnl|WGS:JAAVVJ|G4P62_T018977"; product "transcript variant X2"; protein_id "KAF7206700.1"; exon_number "19";
CM025022.1	Genbank	CDS	32667646	32667812	.	+	1	gene_id "G4P62_011512"; transcript_id "gnl|WGS:JAAVVJ|G4P62_T018977"; gbkey "CDS"; locus_tag "G4P62_011512"; orig_transcript_id "gnl|WGS:JAAVVJ|G4P62_T018977"; product "transcript variant X2"; protein_id "KAF7206700.1"; exon_number "20";
CM025022.1	Genbank	CDS	32667901	32668047	.	+	2	gene_id "G4P62_011512"; transcript_id "gnl|WGS:JAAVVJ|G4P62_T018977"; gbkey "CDS"; locus_tag "G4P62_011512"; orig_transcript_id "gnl|WGS:JAAVVJ|G4P62_T018977"; product "transcript variant X2"; protein_id "KAF7206700.1"; exon_number "21";
CM025022.1	Genbank	CDS	32668118	32668203	.	+	2	gene_id "G4P62_011512"; transcript_id "gnl|WGS:JAAVVJ|G4P62_T018977"; gbkey "CDS"; locus_tag "G4P62_011512"; orig_transcript_id "gnl|WGS:JAAVVJ|G4P62_T018977"; product "transcript variant X2"; protein_id "KAF7206700.1"; exon_number "22";
CM025022.1	Genbank	CDS	32668287	32668412	.	+	0	gene_id "G4P62_011512"; transcript_id "gnl|WGS:JAAVVJ|G4P62_T018977"; gbkey "CDS"; locus_tag "G4P62_011512"; orig_transcript_id "gnl|WGS:JAAVVJ|G4P62_T018977"; product "transcript variant X2"; protein_id "KAF7206700.1"; exon_number "23";
CM025022.1	Genbank	CDS	32668559	32668673	.	+	0	gene_id "G4P62_011512"; transcript_id "gnl|WGS:JAAVVJ|G4P62_T018977"; gbkey "CDS"; locus_tag "G4P62_011512"; orig_transcript_id "gnl|WGS:JAAVVJ|G4P62_T018977"; product "transcript variant X2"; protein_id "KAF7206700.1"; exon_number "24";
CM025022.1	Genbank	CDS	32668752	32668849	.	+	2	gene_id "G4P62_011512"; transcript_id "gnl|WGS:JAAVVJ|G4P62_T018977"; gbkey "CDS"; locus_tag "G4P62_011512"; orig_transcript_id "gnl|WGS:JAAVVJ|G4P62_T018977"; product "transcript variant X2"; protein_id "KAF7206700.1"; exon_number "25";
CM025022.1	Genbank	CDS	32668940	32669017	.	+	0	gene_id "G4P62_011512"; transcript_id "gnl|WGS:JAAVVJ|G4P62_T018977"; gbkey "CDS"; locus_tag "G4P62_011512"; orig_transcript_id "gnl|WGS:JAAVVJ|G4P62_T018977"; product "transcript variant X2"; protein_id "KAF7206700.1"; exon_number "26";
CM025022.1	Genbank	CDS	32669398	32669470	.	+	0	gene_id "G4P62_011512"; transcript_id "gnl|WGS:JAAVVJ|G4P62_T018977"; gbkey "CDS"; locus_tag "G4P62_011512"; orig_transcript_id "gnl|WGS:JAAVVJ|G4P62_T018977"; product "transcript variant X2"; protein_id "KAF7206700.1"; exon_number "27";
CM025022.1	Genbank	CDS	32669572	32669739	.	+	2	gene_id "G4P62_011512"; transcript_id "gnl|WGS:JAAVVJ|G4P62_T018977"; gbkey "CDS"; locus_tag "G4P62_011512"; orig_transcript_id "gnl|WGS:JAAVVJ|G4P62_T018977"; product "transcript variant X2"; protein_id "KAF7206700.1"; exon_number "28";
CM025022.1	Genbank	CDS	32669935	32670022	.	+	2	gene_id "G4P62_011512"; transcript_id "gnl|WGS:JAAVVJ|G4P62_T018977"; gbkey "CDS"; locus_tag "G4P62_011512"; orig_transcript_id "gnl|WGS:JAAVVJ|G4P62_T018977"; product "transcript variant X2"; protein_id "KAF7206700.1"; exon_number "29";
CM025022.1	Genbank	CDS	32670117	32670197	.	+	1	gene_id "G4P62_011512"; transcript_id "gnl|WGS:JAAVVJ|G4P62_T018977"; gbkey "CDS"; locus_tag "G4P62_011512"; orig_transcript_id "gnl|WGS:JAAVVJ|G4P62_T018977"; product "transcript variant X2"; protein_id "KAF7206700.1"; exon_number "30";
CM025022.1	Genbank	CDS	32670276	32670364	.	+	1	gene_id "G4P62_011512"; transcript_id "gnl|WGS:JAAVVJ|G4P62_T018977"; gbkey "CDS"; locus_tag "G4P62_011512"; orig_transcript_id "gnl|WGS:JAAVVJ|G4P62_T018977"; product "transcript variant X2"; protein_id "KAF7206700.1"; exon_number "31";
CM025022.1	Genbank	CDS	32673159	32673440	.	+	2	gene_id "G4P62_011512"; transcript_id "gnl|WGS:JAAVVJ|G4P62_T018977"; gbkey "CDS"; locus_tag "G4P62_011512"; orig_transcript_id "gnl|WGS:JAAVVJ|G4P62_T018977"; product "transcript variant X2"; protein_id "KAF7206700.1"; exon_number "32";
CM025022.1	Genbank	CDS	32673512	32673715	.	+	2	gene_id "G4P62_011512"; transcript_id "gnl|WGS:JAAVVJ|G4P62_T018977"; gbkey "CDS"; locus_tag "G4P62_011512"; orig_transcript_id "gnl|WGS:JAAVVJ|G4P62_T018977"; product "transcript variant X2"; protein_id "KAF7206700.1"; exon_number "33";
CM025022.1	Genbank	CDS	32673785	32673969	.	+	2	gene_id "G4P62_011512"; transcript_id "gnl|WGS:JAAVVJ|G4P62_T018977"; gbkey "CDS"; locus_tag "G4P62_011512"; orig_transcript_id "gnl|WGS:JAAVVJ|G4P62_T018977"; product "transcript variant X2"; protein_id "KAF7206700.1"; exon_number "34";
CM025022.1	Genbank	CDS	32675228	32675300	.	+	0	gene_id "G4P62_011512"; transcript_id "gnl|WGS:JAAVVJ|G4P62_T018977"; gbkey "CDS"; locus_tag "G4P62_011512"; orig_transcript_id "gnl|WGS:JAAVVJ|G4P62_T018977"; product "transcript variant X2"; protein_id "KAF7206700.1"; exon_number "35";
CM025022.1	Genbank	CDS	32675385	32675395	.	+	2	gene_id "G4P62_011512"; transcript_id "gnl|WGS:JAAVVJ|G4P62_T018977"; gbkey "CDS"; locus_tag "G4P62_011512"; orig_transcript_id "gnl|WGS:JAAVVJ|G4P62_T018977"; product "transcript variant X2"; protein_id "KAF7206700.1"; exon_number "36";
CM025022.1	Genbank	start_codon	32628774	32628776	.	+	0	gene_id "G4P62_011512"; transcript_id "gnl|WGS:JAAVVJ|G4P62_T018977"; gbkey "CDS"; locus_tag "G4P62_011512"; orig_transcript_id "gnl|WGS:JAAVVJ|G4P62_T018977"; product "transcript variant X2"; protein_id "KAF7206700.1"; exon_number "1";
CM025022.1	Genbank	stop_codon	32675396	32675398	.	+	0	gene_id "G4P62_011512"; transcript_id "gnl|WGS:JAAVVJ|G4P62_T018977"; gbkey "CDS"; locus_tag "G4P62_011512"; orig_transcript_id "gnl|WGS:JAAVVJ|G4P62_T018977"; product "transcript variant X2"; protein_id "KAF7206700.1"; exon_number "36";
CM025022.1	Genbank	gene	32678905	32682107	.	-	.	gene_id "G4P62_011513"; transcript_id ""; description "transmembrane protein 136-like"; gbkey "Gene"; gene_biotype "protein_coding"; locus_tag "G4P62_011513"; note "LOC107387129";
CM025022.1	Genbank	transcript	32678905	32682107	.	-	.	gene_id "G4P62_011513"; transcript_id "gnl|WGS:JAAVVJ|G4P62_T018978"; gbkey "mRNA"; locus_tag "G4P62_011513"; note "transcript variant X1"; orig_protein_id "gnl|WGS:JAAVVJ|G4P62_P018978"; orig_transcript_id "gnl|WGS:JAAVVJ|G4P62_T018978"; product "transmembrane protein 136-like"; transcript_biotype "mRNA";
CM025022.1	Genbank	exon	32681799	32682107	.	-	.	gene_id "G4P62_011513"; transcript_id "gnl|WGS:JAAVVJ|G4P62_T018978"; locus_tag "G4P62_011513"; note "transcript variant X1"; orig_protein_id "gnl|WGS:JAAVVJ|G4P62_P018978"; orig_transcript_id "gnl|WGS:JAAVVJ|G4P62_T018978"; product "transmembrane protein 136-like"; transcript_biotype "mRNA"; exon_number "1";
CM025022.1	Genbank	exon	32681172	32681373	.	-	.	gene_id "G4P62_011513"; transcript_id "gnl|WGS:JAAVVJ|G4P62_T018978"; locus_tag "G4P62_011513"; note "transcript variant X1"; orig_protein_id "gnl|WGS:JAAVVJ|G4P62_P018978"; orig_transcript_id "gnl|WGS:JAAVVJ|G4P62_T018978"; product "transmembrane protein 136-like"; transcript_biotype "mRNA"; exon_number "2";
CM025022.1	Genbank	exon	32678905	32680237	.	-	.	gene_id "G4P62_011513"; transcript_id "gnl|WGS:JAAVVJ|G4P62_T018978"; locus_tag "G4P62_011513"; note "transcript variant X1"; orig_protein_id "gnl|WGS:JAAVVJ|G4P62_P018978"; orig_transcript_id "gnl|WGS:JAAVVJ|G4P62_T018978"; product "transmembrane protein 136-like"; transcript_biotype "mRNA"; exon_number "3";
CM025022.1	Genbank	CDS	32681172	32681367	.	-	0	gene_id "G4P62_011513"; transcript_id "gnl|WGS:JAAVVJ|G4P62_T018978"; gbkey "CDS"; locus_tag "G4P62_011513"; orig_transcript_id "gnl|WGS:JAAVVJ|G4P62_T018978"; product "transcript variant X1"; protein_id "KAF7206701.1"; exon_number "2";
CM025022.1	Genbank	CDS	32679699	32680237	.	-	2	gene_id "G4P62_011513"; transcript_id "gnl|WGS:JAAVVJ|G4P62_T018978"; gbkey "CDS"; locus_tag "G4P62_011513"; orig_transcript_id "gnl|WGS:JAAVVJ|G4P62_T018978"; product "transcript variant X1"; protein_id "KAF7206701.1"; exon_number "3";
CM025022.1	Genbank	start_codon	32681365	32681367	.	-	0	gene_id "G4P62_011513"; transcript_id "gnl|WGS:JAAVVJ|G4P62_T018978"; gbkey "CDS"; locus_tag "G4P62_011513"; orig_transcript_id "gnl|WGS:JAAVVJ|G4P62_T018978"; product "transcript variant X1"; protein_id "KAF7206701.1"; exon_number "2";
CM025022.1	Genbank	stop_codon	32679696	32679698	.	-	0	gene_id "G4P62_011513"; transcript_id "gnl|WGS:JAAVVJ|G4P62_T018978"; gbkey "CDS"; locus_tag "G4P62_011513"; orig_transcript_id "gnl|WGS:JAAVVJ|G4P62_T018978"; product "transcript variant X1"; protein_id "KAF7206701.1"; exon_number "3";
CM025022.1	Genbank	transcript	32678905	32681654	.	-	.	gene_id "G4P62_011513"; transcript_id "gnl|WGS:JAAVVJ|G4P62_T018979"; gbkey "mRNA"; locus_tag "G4P62_011513"; note "transcript variant X2"; orig_protein_id "gnl|WGS:JAAVVJ|G4P62_P018979"; orig_transcript_id "gnl|WGS:JAAVVJ|G4P62_T018979"; product "transmembrane protein 136-like"; transcript_biotype "mRNA";
CM025022.1	Genbank	exon	32681172	32681654	.	-	.	gene_id "G4P62_011513"; transcript_id "gnl|WGS:JAAVVJ|G4P62_T018979"; locus_tag "G4P62_011513"; note "transcript variant X2"; orig_protein_id "gnl|WGS:JAAVVJ|G4P62_P018979"; orig_transcript_id "gnl|WGS:JAAVVJ|G4P62_T018979"; product "transmembrane protein 136-like"; transcript_biotype "mRNA"; exon_number "1";
CM025022.1	Genbank	exon	32678905	32680237	.	-	.	gene_id "G4P62_011513"; transcript_id "gnl|WGS:JAAVVJ|G4P62_T018979"; locus_tag "G4P62_011513"; note "transcript variant X2"; orig_protein_id "gnl|WGS:JAAVVJ|G4P62_P018979"; orig_transcript_id "gnl|WGS:JAAVVJ|G4P62_T018979"; product "transmembrane protein 136-like"; transcript_biotype "mRNA"; exon_number "2";
CM025022.1	Genbank	CDS	32681172	32681367	.	-	0	gene_id "G4P62_011513"; transcript_id "gnl|WGS:JAAVVJ|G4P62_T018979"; gbkey "CDS"; locus_tag "G4P62_011513"; orig_transcript_id "gnl|WGS:JAAVVJ|G4P62_T018979"; product "transcript variant X2"; protein_id "KAF7206702.1"; exon_number "1";
CM025022.1	Genbank	CDS	32679699	32680237	.	-	2	gene_id "G4P62_011513"; transcript_id "gnl|WGS:JAAVVJ|G4P62_T018979"; gbkey "CDS"; locus_tag "G4P62_011513"; orig_transcript_id "gnl|WGS:JAAVVJ|G4P62_T018979"; product "transcript variant X2"; protein_id "KAF7206702.1"; exon_number "2";
CM025022.1	Genbank	start_codon	32681365	32681367	.	-	0	gene_id "G4P62_011513"; transcript_id "gnl|WGS:JAAVVJ|G4P62_T018979"; gbkey "CDS"; locus_tag "G4P62_011513"; orig_transcript_id "gnl|WGS:JAAVVJ|G4P62_T018979"; product "transcript variant X2"; protein_id "KAF7206702.1"; exon_number "1";
CM025022.1	Genbank	stop_codon	32679696	32679698	.	-	0	gene_id "G4P62_011513"; transcript_id "gnl|WGS:JAAVVJ|G4P62_T018979"; gbkey "CDS"; locus_tag "G4P62_011513"; orig_transcript_id "gnl|WGS:JAAVVJ|G4P62_T018979"; product "transcript variant X2"; protein_id "KAF7206702.1"; exon_number "2";
CM025022.1	Genbank	gene	32685306	32698257	.	+	.	gene_id "G4P62_011514"; transcript_id ""; description "Williams-Beuren syndrome chromosomal region 16"; gbkey "Gene"; gene "wbscr16"; gene_biotype "protein_coding"; locus_tag "G4P62_011514";
CM025022.1	Genbank	transcript	32685306	32698257	.	+	.	gene_id "G4P62_011514"; transcript_id "gnl|WGS:JAAVVJ|G4P62_T018980"; gbkey "mRNA"; gene "wbscr16"; locus_tag "G4P62_011514"; orig_protein_id "gnl|WGS:JAAVVJ|G4P62_P018980"; orig_transcript_id "gnl|WGS:JAAVVJ|G4P62_T018980"; product "Williams-Beuren syndrome chromosome region 16"; transcript_biotype "mRNA";
CM025022.1	Genbank	exon	32685306	32685527	.	+	.	gene_id "G4P62_011514"; transcript_id "gnl|WGS:JAAVVJ|G4P62_T018980"; gene "wbscr16"; locus_tag "G4P62_011514"; orig_protein_id "gnl|WGS:JAAVVJ|G4P62_P018980"; orig_transcript_id "gnl|WGS:JAAVVJ|G4P62_T018980"; product "Williams-Beuren syndrome chromosome region 16"; transcript_biotype "mRNA"; exon_number "1";
CM025022.1	Genbank	exon	32687989	32688277	.	+	.	gene_id "G4P62_011514"; transcript_id "gnl|WGS:JAAVVJ|G4P62_T018980"; gene "wbscr16"; locus_tag "G4P62_011514"; orig_protein_id "gnl|WGS:JAAVVJ|G4P62_P018980"; orig_transcript_id "gnl|WGS:JAAVVJ|G4P62_T018980"; product "Williams-Beuren syndrome chromosome region 16"; transcript_biotype "mRNA"; exon_number "2";
CM025022.1	Genbank	exon	32688751	32688880	.	+	.	gene_id "G4P62_011514"; transcript_id "gnl|WGS:JAAVVJ|G4P62_T018980"; gene "wbscr16"; locus_tag "G4P62_011514"; orig_protein_id "gnl|WGS:JAAVVJ|G4P62_P018980"; orig_transcript_id "gnl|WGS:JAAVVJ|G4P62_T018980"; product "Williams-Beuren syndrome chromosome region 16"; transcript_biotype "mRNA"; exon_number "3";
CM025022.1	Genbank	exon	32690153	32690281	.	+	.	gene_id "G4P62_011514"; transcript_id "gnl|WGS:JAAVVJ|G4P62_T018980"; gene "wbscr16"; locus_tag "G4P62_011514"; orig_protein_id "gnl|WGS:JAAVVJ|G4P62_P018980"; orig_transcript_id "gnl|WGS:JAAVVJ|G4P62_T018980"; product "Williams-Beuren syndrome chromosome region 16"; transcript_biotype "mRNA"; exon_number "4";
CM025022.1	Genbank	exon	32691080	32691146	.	+	.	gene_id "G4P62_011514"; transcript_id "gnl|WGS:JAAVVJ|G4P62_T018980"; gene "wbscr16"; locus_tag "G4P62_011514"; orig_protein_id "gnl|WGS:JAAVVJ|G4P62_P018980"; orig_transcript_id "gnl|WGS:JAAVVJ|G4P62_T018980"; product "Williams-Beuren syndrome chromosome region 16"; transcript_biotype "mRNA"; exon_number "5";
CM025022.1	Genbank	exon	32691684	32691735	.	+	.	gene_id "G4P62_011514"; transcript_id "gnl|WGS:JAAVVJ|G4P62_T018980"; gene "wbscr16"; locus_tag "G4P62_011514"; orig_protein_id "gnl|WGS:JAAVVJ|G4P62_P018980"; orig_transcript_id "gnl|WGS:JAAVVJ|G4P62_T018980"; product "Williams-Beuren syndrome chromosome region 16"; transcript_biotype "mRNA"; exon_number "6";
CM025022.1	Genbank	exon	32692841	32692925	.	+	.	gene_id "G4P62_011514"; transcript_id "gnl|WGS:JAAVVJ|G4P62_T018980"; gene "wbscr16"; locus_tag "G4P62_011514"; orig_protein_id "gnl|WGS:JAAVVJ|G4P62_P018980"; orig_transcript_id "gnl|WGS:JAAVVJ|G4P62_T018980"; product "Williams-Beuren syndrome chromosome region 16"; transcript_biotype "mRNA"; exon_number "7";
CM025022.1	Genbank	exon	32693142	32693323	.	+	.	gene_id "G4P62_011514"; transcript_id "gnl|WGS:JAAVVJ|G4P62_T018980"; gene "wbscr16"; locus_tag "G4P62_011514"; orig_protein_id "gnl|WGS:JAAVVJ|G4P62_P018980"; orig_transcript_id "gnl|WGS:JAAVVJ|G4P62_T018980"; product "Williams-Beuren syndrome chromosome region 16"; transcript_biotype "mRNA"; exon_number "8";
CM025022.1	Genbank	exon	32693611	32693698	.	+	.	gene_id "G4P62_011514"; transcript_id "gnl|WGS:JAAVVJ|G4P62_T018980"; gene "wbscr16"; locus_tag "G4P62_011514"; orig_protein_id "gnl|WGS:JAAVVJ|G4P62_P018980"; orig_transcript_id "gnl|WGS:JAAVVJ|G4P62_T018980"; product "Williams-Beuren syndrome chromosome region 16"; transcript_biotype "mRNA"; exon_number "9";
CM025022.1	Genbank	exon	32696433	32696606	.	+	.	gene_id "G4P62_011514"; transcript_id "gnl|WGS:JAAVVJ|G4P62_T018980"; gene "wbscr16"; locus_tag "G4P62_011514"; orig_protein_id "gnl|WGS:JAAVVJ|G4P62_P018980"; orig_transcript_id "gnl|WGS:JAAVVJ|G4P62_T018980"; product "Williams-Beuren syndrome chromosome region 16"; transcript_biotype "mRNA"; exon_number "10";
CM025022.1	Genbank	exon	32697110	32697195	.	+	.	gene_id "G4P62_011514"; transcript_id "gnl|WGS:JAAVVJ|G4P62_T018980"; gene "wbscr16"; locus_tag "G4P62_011514"; orig_protein_id "gnl|WGS:JAAVVJ|G4P62_P018980"; orig_transcript_id "gnl|WGS:JAAVVJ|G4P62_T018980"; product "Williams-Beuren syndrome chromosome region 16"; transcript_biotype "mRNA"; exon_number "11";
CM025022.1	Genbank	exon	32697632	32698257	.	+	.	gene_id "G4P62_011514"; transcript_id "gnl|WGS:JAAVVJ|G4P62_T018980"; gene "wbscr16"; locus_tag "G4P62_011514"; orig_protein_id "gnl|WGS:JAAVVJ|G4P62_P018980"; orig_transcript_id "gnl|WGS:JAAVVJ|G4P62_T018980"; product "Williams-Beuren syndrome chromosome region 16"; transcript_biotype "mRNA"; exon_number "12";
CM025022.1	Genbank	CDS	32687990	32688277	.	+	0	gene_id "G4P62_011514"; transcript_id "gnl|WGS:JAAVVJ|G4P62_T018980"; gbkey "CDS"; gene "wbscr16"; locus_tag "G4P62_011514"; orig_transcript_id "gnl|WGS:JAAVVJ|G4P62_T018980"; product "Williams-Beuren syndrome chromosome region 16"; protein_id "KAF7206703.1"; exon_number "2";
CM025022.1	Genbank	CDS	32688751	32688880	.	+	0	gene_id "G4P62_011514"; transcript_id "gnl|WGS:JAAVVJ|G4P62_T018980"; gbkey "CDS"; gene "wbscr16"; locus_tag "G4P62_011514"; orig_transcript_id "gnl|WGS:JAAVVJ|G4P62_T018980"; product "Williams-Beuren syndrome chromosome region 16"; protein_id "KAF7206703.1"; exon_number "3";
CM025022.1	Genbank	CDS	32690153	32690281	.	+	2	gene_id "G4P62_011514"; transcript_id "gnl|WGS:JAAVVJ|G4P62_T018980"; gbkey "CDS"; gene "wbscr16"; locus_tag "G4P62_011514"; orig_transcript_id "gnl|WGS:JAAVVJ|G4P62_T018980"; product "Williams-Beuren syndrome chromosome region 16"; protein_id "KAF7206703.1"; exon_number "4";
CM025022.1	Genbank	CDS	32691080	32691146	.	+	2	gene_id "G4P62_011514"; transcript_id "gnl|WGS:JAAVVJ|G4P62_T018980"; gbkey "CDS"; gene "wbscr16"; locus_tag "G4P62_011514"; orig_transcript_id "gnl|WGS:JAAVVJ|G4P62_T018980"; product "Williams-Beuren syndrome chromosome region 16"; protein_id "KAF7206703.1"; exon_number "5";
CM025022.1	Genbank	CDS	32691684	32691735	.	+	1	gene_id "G4P62_011514"; transcript_id "gnl|WGS:JAAVVJ|G4P62_T018980"; gbkey "CDS"; gene "wbscr16"; locus_tag "G4P62_011514"; orig_transcript_id "gnl|WGS:JAAVVJ|G4P62_T018980"; product "Williams-Beuren syndrome chromosome region 16"; protein_id "KAF7206703.1"; exon_number "6";
CM025022.1	Genbank	CDS	32692841	32692925	.	+	0	gene_id "G4P62_011514"; transcript_id "gnl|WGS:JAAVVJ|G4P62_T018980"; gbkey "CDS"; gene "wbscr16"; locus_tag "G4P62_011514"; orig_transcript_id "gnl|WGS:JAAVVJ|G4P62_T018980"; product "Williams-Beuren syndrome chromosome region 16"; protein_id "KAF7206703.1"; exon_number "7";
CM025022.1	Genbank	CDS	32693142	32693323	.	+	2	gene_id "G4P62_011514"; transcript_id "gnl|WGS:JAAVVJ|G4P62_T018980"; gbkey "CDS"; gene "wbscr16"; locus_tag "G4P62_011514"; orig_transcript_id "gnl|WGS:JAAVVJ|G4P62_T018980"; product "Williams-Beuren syndrome chromosome region 16"; protein_id "KAF7206703.1"; exon_number "8";
CM025022.1	Genbank	CDS	32693611	32693698	.	+	0	gene_id "G4P62_011514"; transcript_id "gnl|WGS:JAAVVJ|G4P62_T018980"; gbkey "CDS"; gene "wbscr16"; locus_tag "G4P62_011514"; orig_transcript_id "gnl|WGS:JAAVVJ|G4P62_T018980"; product "Williams-Beuren syndrome chromosome region 16"; protein_id "KAF7206703.1"; exon_number "9";
CM025022.1	Genbank	CDS	32696433	32696606	.	+	2	gene_id "G4P62_011514"; transcript_id "gnl|WGS:JAAVVJ|G4P62_T018980"; gbkey "CDS"; gene "wbscr16"; locus_tag "G4P62_011514"; orig_transcript_id "gnl|WGS:JAAVVJ|G4P62_T018980"; product "Williams-Beuren syndrome chromosome region 16"; protein_id "KAF7206703.1"; exon_number "10";
CM025022.1	Genbank	CDS	32697110	32697195	.	+	2	gene_id "G4P62_011514"; transcript_id "gnl|WGS:JAAVVJ|G4P62_T018980"; gbkey "CDS"; gene "wbscr16"; locus_tag "G4P62_011514"; orig_transcript_id "gnl|WGS:JAAVVJ|G4P62_T018980"; product "Williams-Beuren syndrome chromosome region 16"; protein_id "KAF7206703.1"; exon_number "11";
CM025022.1	Genbank	CDS	32697632	32697706	.	+	0	gene_id "G4P62_011514"; transcript_id "gnl|WGS:JAAVVJ|G4P62_T018980"; gbkey "CDS"; gene "wbscr16"; locus_tag "G4P62_011514"; orig_transcript_id "gnl|WGS:JAAVVJ|G4P62_T018980"; product "Williams-Beuren syndrome chromosome region 16"; protein_id "KAF7206703.1"; exon_number "12";
CM025022.1	Genbank	start_codon	32687990	32687992	.	+	0	gene_id "G4P62_011514"; transcript_id "gnl|WGS:JAAVVJ|G4P62_T018980"; gbkey "CDS"; gene "wbscr16"; locus_tag "G4P62_011514"; orig_transcript_id "gnl|WGS:JAAVVJ|G4P62_T018980"; product "Williams-Beuren syndrome chromosome region 16"; protein_id "KAF7206703.1"; exon_number "2";
CM025022.1	Genbank	stop_codon	32697707	32697709	.	+	0	gene_id "G4P62_011514"; transcript_id "gnl|WGS:JAAVVJ|G4P62_T018980"; gbkey "CDS"; gene "wbscr16"; locus_tag "G4P62_011514"; orig_transcript_id "gnl|WGS:JAAVVJ|G4P62_T018980"; product "Williams-Beuren syndrome chromosome region 16"; protein_id "KAF7206703.1"; exon_number "12";
CM025022.1	Genbank	gene	32701036	32737763	.	-	.	gene_id "G4P62_011515"; transcript_id ""; description "GATS-like protein 2"; gbkey "Gene"; gene "gatsl2"; gene_biotype "protein_coding"; locus_tag "G4P62_011515";
CM025022.1	Genbank	transcript	32701036	32737763	.	-	.	gene_id "G4P62_011515"; transcript_id "gnl|WGS:JAAVVJ|G4P62_T018981"; gbkey "mRNA"; gene "gatsl2"; locus_tag "G4P62_011515"; note "transcript variant X2"; orig_protein_id "gnl|WGS:JAAVVJ|G4P62_P018981"; orig_transcript_id "gnl|WGS:JAAVVJ|G4P62_T018981"; product "GATS protein-like 2"; transcript_biotype "mRNA";
CM025022.1	Genbank	exon	32737633	32737763	.	-	.	gene_id "G4P62_011515"; transcript_id "gnl|WGS:JAAVVJ|G4P62_T018981"; gene "gatsl2"; locus_tag "G4P62_011515"; note "transcript variant X2"; orig_protein_id "gnl|WGS:JAAVVJ|G4P62_P018981"; orig_transcript_id "gnl|WGS:JAAVVJ|G4P62_T018981"; product "GATS protein-like 2"; transcript_biotype "mRNA"; exon_number "1";
CM025022.1	Genbank	exon	32737417	32737557	.	-	.	gene_id "G4P62_011515"; transcript_id "gnl|WGS:JAAVVJ|G4P62_T018981"; gene "gatsl2"; locus_tag "G4P62_011515"; note "transcript variant X2"; orig_protein_id "gnl|WGS:JAAVVJ|G4P62_P018981"; orig_transcript_id "gnl|WGS:JAAVVJ|G4P62_T018981"; product "GATS protein-like 2"; transcript_biotype "mRNA"; exon_number "2";
CM025022.1	Genbank	exon	32717354	32717424	.	-	.	gene_id "G4P62_011515"; transcript_id "gnl|WGS:JAAVVJ|G4P62_T018981"; gene "gatsl2"; locus_tag "G4P62_011515"; note "transcript variant X2"; orig_protein_id "gnl|WGS:JAAVVJ|G4P62_P018981"; orig_transcript_id "gnl|WGS:JAAVVJ|G4P62_T018981"; product "GATS protein-like 2"; transcript_biotype "mRNA"; exon_number "3";
CM025022.1	Genbank	exon	32708049	32708242	.	-	.	gene_id "G4P62_011515"; transcript_id "gnl|WGS:JAAVVJ|G4P62_T018981"; gene "gatsl2"; locus_tag "G4P62_011515"; note "transcript variant X2"; orig_protein_id "gnl|WGS:JAAVVJ|G4P62_P018981"; orig_transcript_id "gnl|WGS:JAAVVJ|G4P62_T018981"; product "GATS protein-like 2"; transcript_biotype "mRNA"; exon_number "4";
CM025022.1	Genbank	exon	32706470	32706602	.	-	.	gene_id "G4P62_011515"; transcript_id "gnl|WGS:JAAVVJ|G4P62_T018981"; gene "gatsl2"; locus_tag "G4P62_011515"; note "transcript variant X2"; orig_protein_id "gnl|WGS:JAAVVJ|G4P62_P018981"; orig_transcript_id "gnl|WGS:JAAVVJ|G4P62_T018981"; product "GATS protein-like 2"; transcript_biotype "mRNA"; exon_number "5";
CM025022.1	Genbank	exon	32706095	32706218	.	-	.	gene_id "G4P62_011515"; transcript_id "gnl|WGS:JAAVVJ|G4P62_T018981"; gene "gatsl2"; locus_tag "G4P62_011515"; note "transcript variant X2"; orig_protein_id "gnl|WGS:JAAVVJ|G4P62_P018981"; orig_transcript_id "gnl|WGS:JAAVVJ|G4P62_T018981"; product "GATS protein-like 2"; transcript_biotype "mRNA"; exon_number "6";
CM025022.1	Genbank	exon	32705906	32706016	.	-	.	gene_id "G4P62_011515"; transcript_id "gnl|WGS:JAAVVJ|G4P62_T018981"; gene "gatsl2"; locus_tag "G4P62_011515"; note "transcript variant X2"; orig_protein_id "gnl|WGS:JAAVVJ|G4P62_P018981"; orig_transcript_id "gnl|WGS:JAAVVJ|G4P62_T018981"; product "GATS protein-like 2"; transcript_biotype "mRNA"; exon_number "7";
CM025022.1	Genbank	exon	32705394	32705476	.	-	.	gene_id "G4P62_011515"; transcript_id "gnl|WGS:JAAVVJ|G4P62_T018981"; gene "gatsl2"; locus_tag "G4P62_011515"; note "transcript variant X2"; orig_protein_id "gnl|WGS:JAAVVJ|G4P62_P018981"; orig_transcript_id "gnl|WGS:JAAVVJ|G4P62_T018981"; product "GATS protein-like 2"; transcript_biotype "mRNA"; exon_number "8";
CM025022.1	Genbank	exon	32704211	32704305	.	-	.	gene_id "G4P62_011515"; transcript_id "gnl|WGS:JAAVVJ|G4P62_T018981"; gene "gatsl2"; locus_tag "G4P62_011515"; note "transcript variant X2"; orig_protein_id "gnl|WGS:JAAVVJ|G4P62_P018981"; orig_transcript_id "gnl|WGS:JAAVVJ|G4P62_T018981"; product "GATS protein-like 2"; transcript_biotype "mRNA"; exon_number "9";
CM025022.1	Genbank	exon	32701036	32702981	.	-	.	gene_id "G4P62_011515"; transcript_id "gnl|WGS:JAAVVJ|G4P62_T018981"; gene "gatsl2"; locus_tag "G4P62_011515"; note "transcript variant X2"; orig_protein_id "gnl|WGS:JAAVVJ|G4P62_P018981"; orig_transcript_id "gnl|WGS:JAAVVJ|G4P62_T018981"; product "GATS protein-like 2"; transcript_biotype "mRNA"; exon_number "10";
CM025022.1	Genbank	CDS	32737417	32737529	.	-	0	gene_id "G4P62_011515"; transcript_id "gnl|WGS:JAAVVJ|G4P62_T018981"; gbkey "CDS"; gene "gatsl2"; locus_tag "G4P62_011515"; orig_transcript_id "gnl|WGS:JAAVVJ|G4P62_T018981"; product "transcript variant X2"; protein_id "KAF7206704.1"; exon_number "2";
CM025022.1	Genbank	CDS	32717354	32717424	.	-	1	gene_id "G4P62_011515"; transcript_id "gnl|WGS:JAAVVJ|G4P62_T018981"; gbkey "CDS"; gene "gatsl2"; locus_tag "G4P62_011515"; orig_transcript_id "gnl|WGS:JAAVVJ|G4P62_T018981"; product "transcript variant X2"; protein_id "KAF7206704.1"; exon_number "3";
CM025022.1	Genbank	CDS	32708049	32708242	.	-	2	gene_id "G4P62_011515"; transcript_id "gnl|WGS:JAAVVJ|G4P62_T018981"; gbkey "CDS"; gene "gatsl2"; locus_tag "G4P62_011515"; orig_transcript_id "gnl|WGS:JAAVVJ|G4P62_T018981"; product "transcript variant X2"; protein_id "KAF7206704.1"; exon_number "4";
CM025022.1	Genbank	CDS	32706470	32706602	.	-	0	gene_id "G4P62_011515"; transcript_id "gnl|WGS:JAAVVJ|G4P62_T018981"; gbkey "CDS"; gene "gatsl2"; locus_tag "G4P62_011515"; orig_transcript_id "gnl|WGS:JAAVVJ|G4P62_T018981"; product "transcript variant X2"; protein_id "KAF7206704.1"; exon_number "5";
CM025022.1	Genbank	CDS	32706095	32706218	.	-	2	gene_id "G4P62_011515"; transcript_id "gnl|WGS:JAAVVJ|G4P62_T018981"; gbkey "CDS"; gene "gatsl2"; locus_tag "G4P62_011515"; orig_transcript_id "gnl|WGS:JAAVVJ|G4P62_T018981"; product "transcript variant X2"; protein_id "KAF7206704.1"; exon_number "6";
CM025022.1	Genbank	CDS	32705906	32706016	.	-	1	gene_id "G4P62_011515"; transcript_id "gnl|WGS:JAAVVJ|G4P62_T018981"; gbkey "CDS"; gene "gatsl2"; locus_tag "G4P62_011515"; orig_transcript_id "gnl|WGS:JAAVVJ|G4P62_T018981"; product "transcript variant X2"; protein_id "KAF7206704.1"; exon_number "7";
CM025022.1	Genbank	CDS	32705394	32705476	.	-	1	gene_id "G4P62_011515"; transcript_id "gnl|WGS:JAAVVJ|G4P62_T018981"; gbkey "CDS"; gene "gatsl2"; locus_tag "G4P62_011515"; orig_transcript_id "gnl|WGS:JAAVVJ|G4P62_T018981"; product "transcript variant X2"; protein_id "KAF7206704.1"; exon_number "8";
CM025022.1	Genbank	CDS	32704211	32704305	.	-	2	gene_id "G4P62_011515"; transcript_id "gnl|WGS:JAAVVJ|G4P62_T018981"; gbkey "CDS"; gene "gatsl2"; locus_tag "G4P62_011515"; orig_transcript_id "gnl|WGS:JAAVVJ|G4P62_T018981"; product "transcript variant X2"; protein_id "KAF7206704.1"; exon_number "9";
CM025022.1	Genbank	CDS	32702922	32702981	.	-	0	gene_id "G4P62_011515"; transcript_id "gnl|WGS:JAAVVJ|G4P62_T018981"; gbkey "CDS"; gene "gatsl2"; locus_tag "G4P62_011515"; orig_transcript_id "gnl|WGS:JAAVVJ|G4P62_T018981"; product "transcript variant X2"; protein_id "KAF7206704.1"; exon_number "10";
CM025022.1	Genbank	start_codon	32737527	32737529	.	-	0	gene_id "G4P62_011515"; transcript_id "gnl|WGS:JAAVVJ|G4P62_T018981"; gbkey "CDS"; gene "gatsl2"; locus_tag "G4P62_011515"; orig_transcript_id "gnl|WGS:JAAVVJ|G4P62_T018981"; product "transcript variant X2"; protein_id "KAF7206704.1"; exon_number "2";
CM025022.1	Genbank	stop_codon	32702919	32702921	.	-	0	gene_id "G4P62_011515"; transcript_id "gnl|WGS:JAAVVJ|G4P62_T018981"; gbkey "CDS"; gene "gatsl2"; locus_tag "G4P62_011515"; orig_transcript_id "gnl|WGS:JAAVVJ|G4P62_T018981"; product "transcript variant X2"; protein_id "KAF7206704.1"; exon_number "10";
CM025022.1	Genbank	transcript	32701036	32737745	.	-	.	gene_id "G4P62_011515"; transcript_id "gnl|WGS:JAAVVJ|G4P62_T018982"; gbkey "mRNA"; gene "gatsl2"; locus_tag "G4P62_011515"; note "transcript variant X1"; orig_protein_id "gnl|WGS:JAAVVJ|G4P62_P018982"; orig_transcript_id "gnl|WGS:JAAVVJ|G4P62_T018982"; product "GATS protein-like 2"; transcript_biotype "mRNA";
CM025022.1	Genbank	exon	32737417	32737745	.	-	.	gene_id "G4P62_011515"; transcript_id "gnl|WGS:JAAVVJ|G4P62_T018982"; gene "gatsl2"; locus_tag "G4P62_011515"; note "transcript variant X1"; orig_protein_id "gnl|WGS:JAAVVJ|G4P62_P018982"; orig_transcript_id "gnl|WGS:JAAVVJ|G4P62_T018982"; product "GATS protein-like 2"; transcript_biotype "mRNA"; exon_number "1";
CM025022.1	Genbank	exon	32717354	32717424	.	-	.	gene_id "G4P62_011515"; transcript_id "gnl|WGS:JAAVVJ|G4P62_T018982"; gene "gatsl2"; locus_tag "G4P62_011515"; note "transcript variant X1"; orig_protein_id "gnl|WGS:JAAVVJ|G4P62_P018982"; orig_transcript_id "gnl|WGS:JAAVVJ|G4P62_T018982"; product "GATS protein-like 2"; transcript_biotype "mRNA"; exon_number "2";
CM025022.1	Genbank	exon	32708049	32708242	.	-	.	gene_id "G4P62_011515"; transcript_id "gnl|WGS:JAAVVJ|G4P62_T018982"; gene "gatsl2"; locus_tag "G4P62_011515"; note "transcript variant X1"; orig_protein_id "gnl|WGS:JAAVVJ|G4P62_P018982"; orig_transcript_id "gnl|WGS:JAAVVJ|G4P62_T018982"; product "GATS protein-like 2"; transcript_biotype "mRNA"; exon_number "3";
CM025022.1	Genbank	exon	32706470	32706602	.	-	.	gene_id "G4P62_011515"; transcript_id "gnl|WGS:JAAVVJ|G4P62_T018982"; gene "gatsl2"; locus_tag "G4P62_011515"; note "transcript variant X1"; orig_protein_id "gnl|WGS:JAAVVJ|G4P62_P018982"; orig_transcript_id "gnl|WGS:JAAVVJ|G4P62_T018982"; product "GATS protein-like 2"; transcript_biotype "mRNA"; exon_number "4";
CM025022.1	Genbank	exon	32706095	32706218	.	-	.	gene_id "G4P62_011515"; transcript_id "gnl|WGS:JAAVVJ|G4P62_T018982"; gene "gatsl2"; locus_tag "G4P62_011515"; note "transcript variant X1"; orig_protein_id "gnl|WGS:JAAVVJ|G4P62_P018982"; orig_transcript_id "gnl|WGS:JAAVVJ|G4P62_T018982"; product "GATS protein-like 2"; transcript_biotype "mRNA"; exon_number "5";
CM025022.1	Genbank	exon	32705906	32706016	.	-	.	gene_id "G4P62_011515"; transcript_id "gnl|WGS:JAAVVJ|G4P62_T018982"; gene "gatsl2"; locus_tag "G4P62_011515"; note "transcript variant X1"; orig_protein_id "gnl|WGS:JAAVVJ|G4P62_P018982"; orig_transcript_id "gnl|WGS:JAAVVJ|G4P62_T018982"; product "GATS protein-like 2"; transcript_biotype "mRNA"; exon_number "6";
CM025022.1	Genbank	exon	32705394	32705476	.	-	.	gene_id "G4P62_011515"; transcript_id "gnl|WGS:JAAVVJ|G4P62_T018982"; gene "gatsl2"; locus_tag "G4P62_011515"; note "transcript variant X1"; orig_protein_id "gnl|WGS:JAAVVJ|G4P62_P018982"; orig_transcript_id "gnl|WGS:JAAVVJ|G4P62_T018982"; product "GATS protein-like 2"; transcript_biotype "mRNA"; exon_number "7";
CM025022.1	Genbank	exon	32704211	32704305	.	-	.	gene_id "G4P62_011515"; transcript_id "gnl|WGS:JAAVVJ|G4P62_T018982"; gene "gatsl2"; locus_tag "G4P62_011515"; note "transcript variant X1"; orig_protein_id "gnl|WGS:JAAVVJ|G4P62_P018982"; orig_transcript_id "gnl|WGS:JAAVVJ|G4P62_T018982"; product "GATS protein-like 2"; transcript_biotype "mRNA"; exon_number "8";
CM025022.1	Genbank	exon	32701036	32702981	.	-	.	gene_id "G4P62_011515"; transcript_id "gnl|WGS:JAAVVJ|G4P62_T018982"; gene "gatsl2"; locus_tag "G4P62_011515"; note "transcript variant X1"; orig_protein_id "gnl|WGS:JAAVVJ|G4P62_P018982"; orig_transcript_id "gnl|WGS:JAAVVJ|G4P62_T018982"; product "GATS protein-like 2"; transcript_biotype "mRNA"; exon_number "9";
CM025022.1	Genbank	CDS	32737417	32737529	.	-	0	gene_id "G4P62_011515"; transcript_id "gnl|WGS:JAAVVJ|G4P62_T018982"; gbkey "CDS"; gene "gatsl2"; locus_tag "G4P62_011515"; orig_transcript_id "gnl|WGS:JAAVVJ|G4P62_T018982"; product "transcript variant X1"; protein_id "KAF7206705.1"; exon_number "1";
CM025022.1	Genbank	CDS	32717354	32717424	.	-	1	gene_id "G4P62_011515"; transcript_id "gnl|WGS:JAAVVJ|G4P62_T018982"; gbkey "CDS"; gene "gatsl2"; locus_tag "G4P62_011515"; orig_transcript_id "gnl|WGS:JAAVVJ|G4P62_T018982"; product "transcript variant X1"; protein_id "KAF7206705.1"; exon_number "2";
CM025022.1	Genbank	CDS	32708049	32708242	.	-	2	gene_id "G4P62_011515"; transcript_id "gnl|WGS:JAAVVJ|G4P62_T018982"; gbkey "CDS"; gene "gatsl2"; locus_tag "G4P62_011515"; orig_transcript_id "gnl|WGS:JAAVVJ|G4P62_T018982"; product "transcript variant X1"; protein_id "KAF7206705.1"; exon_number "3";
CM025022.1	Genbank	CDS	32706470	32706602	.	-	0	gene_id "G4P62_011515"; transcript_id "gnl|WGS:JAAVVJ|G4P62_T018982"; gbkey "CDS"; gene "gatsl2"; locus_tag "G4P62_011515"; orig_transcript_id "gnl|WGS:JAAVVJ|G4P62_T018982"; product "transcript variant X1"; protein_id "KAF7206705.1"; exon_number "4";
CM025022.1	Genbank	CDS	32706095	32706218	.	-	2	gene_id "G4P62_011515"; transcript_id "gnl|WGS:JAAVVJ|G4P62_T018982"; gbkey "CDS"; gene "gatsl2"; locus_tag "G4P62_011515"; orig_transcript_id "gnl|WGS:JAAVVJ|G4P62_T018982"; product "transcript variant X1"; protein_id "KAF7206705.1"; exon_number "5";
CM025022.1	Genbank	CDS	32705906	32706016	.	-	1	gene_id "G4P62_011515"; transcript_id "gnl|WGS:JAAVVJ|G4P62_T018982"; gbkey "CDS"; gene "gatsl2"; locus_tag "G4P62_011515"; orig_transcript_id "gnl|WGS:JAAVVJ|G4P62_T018982"; product "transcript variant X1"; protein_id "KAF7206705.1"; exon_number "6";
CM025022.1	Genbank	CDS	32705394	32705476	.	-	1	gene_id "G4P62_011515"; transcript_id "gnl|WGS:JAAVVJ|G4P62_T018982"; gbkey "CDS"; gene "gatsl2"; locus_tag "G4P62_011515"; orig_transcript_id "gnl|WGS:JAAVVJ|G4P62_T018982"; product "transcript variant X1"; protein_id "KAF7206705.1"; exon_number "7";
CM025022.1	Genbank	CDS	32704211	32704305	.	-	2	gene_id "G4P62_011515"; transcript_id "gnl|WGS:JAAVVJ|G4P62_T018982"; gbkey "CDS"; gene "gatsl2"; locus_tag "G4P62_011515"; orig_transcript_id "gnl|WGS:JAAVVJ|G4P62_T018982"; product "transcript variant X1"; protein_id "KAF7206705.1"; exon_number "8";
CM025022.1	Genbank	CDS	32702922	32702981	.	-	0	gene_id "G4P62_011515"; transcript_id "gnl|WGS:JAAVVJ|G4P62_T018982"; gbkey "CDS"; gene "gatsl2"; locus_tag "G4P62_011515"; orig_transcript_id "gnl|WGS:JAAVVJ|G4P62_T018982"; product "transcript variant X1"; protein_id "KAF7206705.1"; exon_number "9";
CM025022.1	Genbank	start_codon	32737527	32737529	.	-	0	gene_id "G4P62_011515"; transcript_id "gnl|WGS:JAAVVJ|G4P62_T018982"; gbkey "CDS"; gene "gatsl2"; locus_tag "G4P62_011515"; orig_transcript_id "gnl|WGS:JAAVVJ|G4P62_T018982"; product "transcript variant X1"; protein_id "KAF7206705.1"; exon_number "1";
CM025022.1	Genbank	stop_codon	32702919	32702921	.	-	0	gene_id "G4P62_011515"; transcript_id "gnl|WGS:JAAVVJ|G4P62_T018982"; gbkey "CDS"; gene "gatsl2"; locus_tag "G4P62_011515"; orig_transcript_id "gnl|WGS:JAAVVJ|G4P62_T018982"; product "transcript variant X1"; protein_id "KAF7206705.1"; exon_number "9";
CM025022.1	Genbank	gene	32758684	33071215	.	-	.	gene_id "G4P62_011517"; transcript_id ""; description "double C2-like domain-containing protein beta"; gbkey "Gene"; gene_biotype "protein_coding"; locus_tag "G4P62_011517"; note "LOC107387133"; partial "true";
CM025022.1	Genbank	transcript	32758684	33071215	.	-	.	gene_id "G4P62_011517"; transcript_id "gnl|WGS:JAAVVJ|G4P62_T018984"; gbkey "mRNA"; locus_tag "G4P62_011517"; orig_protein_id "gnl|WGS:JAAVVJ|G4P62_P018984"; orig_transcript_id "gnl|WGS:JAAVVJ|G4P62_T018984"; partial "true"; product "double C2-like domain-containing protein beta"; transcript_biotype "mRNA";
CM025022.1	Genbank	exon	33070892	33071215	.	-	.	gene_id "G4P62_011517"; transcript_id "gnl|WGS:JAAVVJ|G4P62_T018984"; locus_tag "G4P62_011517"; orig_protein_id "gnl|WGS:JAAVVJ|G4P62_P018984"; orig_transcript_id "gnl|WGS:JAAVVJ|G4P62_T018984"; partial "true"; product "double C2-like domain-containing protein beta"; transcript_biotype "mRNA"; exon_number "1";
CM025022.1	Genbank	exon	32800105	32800179	.	-	.	gene_id "G4P62_011517"; transcript_id "gnl|WGS:JAAVVJ|G4P62_T018984"; locus_tag "G4P62_011517"; orig_protein_id "gnl|WGS:JAAVVJ|G4P62_P018984"; orig_transcript_id "gnl|WGS:JAAVVJ|G4P62_T018984"; partial "true"; product "double C2-like domain-containing protein beta"; transcript_biotype "mRNA"; exon_number "2";
CM025022.1	Genbank	exon	32787419	32787528	.	-	.	gene_id "G4P62_011517"; transcript_id "gnl|WGS:JAAVVJ|G4P62_T018984"; locus_tag "G4P62_011517"; orig_protein_id "gnl|WGS:JAAVVJ|G4P62_P018984"; orig_transcript_id "gnl|WGS:JAAVVJ|G4P62_T018984"; partial "true"; product "double C2-like domain-containing protein beta"; transcript_biotype "mRNA"; exon_number "3";
CM025022.1	Genbank	exon	32783544	32783670	.	-	.	gene_id "G4P62_011517"; transcript_id "gnl|WGS:JAAVVJ|G4P62_T018984"; locus_tag "G4P62_011517"; orig_protein_id "gnl|WGS:JAAVVJ|G4P62_P018984"; orig_transcript_id "gnl|WGS:JAAVVJ|G4P62_T018984"; partial "true"; product "double C2-like domain-containing protein beta"; transcript_biotype "mRNA"; exon_number "4";
CM025022.1	Genbank	exon	32764430	32764587	.	-	.	gene_id "G4P62_011517"; transcript_id "gnl|WGS:JAAVVJ|G4P62_T018984"; locus_tag "G4P62_011517"; orig_protein_id "gnl|WGS:JAAVVJ|G4P62_P018984"; orig_transcript_id "gnl|WGS:JAAVVJ|G4P62_T018984"; partial "true"; product "double C2-like domain-containing protein beta"; transcript_biotype "mRNA"; exon_number "5";
CM025022.1	Genbank	exon	32760496	32760577	.	-	.	gene_id "G4P62_011517"; transcript_id "gnl|WGS:JAAVVJ|G4P62_T018984"; locus_tag "G4P62_011517"; orig_protein_id "gnl|WGS:JAAVVJ|G4P62_P018984"; orig_transcript_id "gnl|WGS:JAAVVJ|G4P62_T018984"; partial "true"; product "double C2-like domain-containing protein beta"; transcript_biotype "mRNA"; exon_number "6";
CM025022.1	Genbank	exon	32758684	32758794	.	-	.	gene_id "G4P62_011517"; transcript_id "gnl|WGS:JAAVVJ|G4P62_T018984"; locus_tag "G4P62_011517"; orig_protein_id "gnl|WGS:JAAVVJ|G4P62_P018984"; orig_transcript_id "gnl|WGS:JAAVVJ|G4P62_T018984"; partial "true"; product "double C2-like domain-containing protein beta"; transcript_biotype "mRNA"; exon_number "7";
CM025022.1	Genbank	CDS	33070892	33071215	.	-	0	gene_id "G4P62_011517"; transcript_id "gnl|WGS:JAAVVJ|G4P62_T018984"; gbkey "CDS"; locus_tag "G4P62_011517"; orig_transcript_id "gnl|WGS:JAAVVJ|G4P62_T018984"; partial "true"; product "double C2-like domain-containing protein beta"; protein_id "KAF7206707.1"; exon_number "1";
CM025022.1	Genbank	CDS	32800105	32800179	.	-	0	gene_id "G4P62_011517"; transcript_id "gnl|WGS:JAAVVJ|G4P62_T018984"; gbkey "CDS"; locus_tag "G4P62_011517"; orig_transcript_id "gnl|WGS:JAAVVJ|G4P62_T018984"; partial "true"; product "double C2-like domain-containing protein beta"; protein_id "KAF7206707.1"; exon_number "2";
CM025022.1	Genbank	CDS	32787419	32787528	.	-	0	gene_id "G4P62_011517"; transcript_id "gnl|WGS:JAAVVJ|G4P62_T018984"; gbkey "CDS"; locus_tag "G4P62_011517"; orig_transcript_id "gnl|WGS:JAAVVJ|G4P62_T018984"; partial "true"; product "double C2-like domain-containing protein beta"; protein_id "KAF7206707.1"; exon_number "3";
CM025022.1	Genbank	CDS	32783544	32783670	.	-	1	gene_id "G4P62_011517"; transcript_id "gnl|WGS:JAAVVJ|G4P62_T018984"; gbkey "CDS"; locus_tag "G4P62_011517"; orig_transcript_id "gnl|WGS:JAAVVJ|G4P62_T018984"; partial "true"; product "double C2-like domain-containing protein beta"; protein_id "KAF7206707.1"; exon_number "4";
CM025022.1	Genbank	CDS	32764430	32764587	.	-	0	gene_id "G4P62_011517"; transcript_id "gnl|WGS:JAAVVJ|G4P62_T018984"; gbkey "CDS"; locus_tag "G4P62_011517"; orig_transcript_id "gnl|WGS:JAAVVJ|G4P62_T018984"; partial "true"; product "double C2-like domain-containing protein beta"; protein_id "KAF7206707.1"; exon_number "5";
CM025022.1	Genbank	CDS	32760496	32760577	.	-	1	gene_id "G4P62_011517"; transcript_id "gnl|WGS:JAAVVJ|G4P62_T018984"; gbkey "CDS"; locus_tag "G4P62_011517"; orig_transcript_id "gnl|WGS:JAAVVJ|G4P62_T018984"; partial "true"; product "double C2-like domain-containing protein beta"; protein_id "KAF7206707.1"; exon_number "6";
CM025022.1	Genbank	CDS	32758687	32758794	.	-	0	gene_id "G4P62_011517"; transcript_id "gnl|WGS:JAAVVJ|G4P62_T018984"; gbkey "CDS"; locus_tag "G4P62_011517"; orig_transcript_id "gnl|WGS:JAAVVJ|G4P62_T018984"; partial "true"; product "double C2-like domain-containing protein beta"; protein_id "KAF7206707.1"; exon_number "7";
CM025022.1	Genbank	start_codon	33071213	33071215	.	-	0	gene_id "G4P62_011517"; transcript_id "gnl|WGS:JAAVVJ|G4P62_T018984"; gbkey "CDS"; locus_tag "G4P62_011517"; orig_transcript_id "gnl|WGS:JAAVVJ|G4P62_T018984"; partial "true"; product "double C2-like domain-containing protein beta"; protein_id "KAF7206707.1"; exon_number "1";
CM025022.1	Genbank	stop_codon	32758684	32758686	.	-	0	gene_id "G4P62_011517"; transcript_id "gnl|WGS:JAAVVJ|G4P62_T018984"; gbkey "CDS"; locus_tag "G4P62_011517"; orig_transcript_id "gnl|WGS:JAAVVJ|G4P62_T018984"; partial "true"; product "double C2-like domain-containing protein beta"; protein_id "KAF7206707.1"; exon_number "7";
CM025022.1	Genbank	gene	32978484	32978729	.	+	.	gene_id "G4P62_011516"; transcript_id ""; description "uncharacterized protein LOC107387131"; gbkey "Gene"; gene_biotype "protein_coding"; locus_tag "G4P62_011516"; note "LOC107387131"; partial "true";
CM025022.1	Genbank	transcript	32978484	32978729	.	+	.	gene_id "G4P62_011516"; transcript_id "gnl|WGS:JAAVVJ|G4P62_T018983"; gbkey "mRNA"; locus_tag "G4P62_011516"; note "transcript variant X1"; orig_protein_id "gnl|WGS:JAAVVJ|G4P62_P018983"; orig_transcript_id "gnl|WGS:JAAVVJ|G4P62_T018983"; partial "true"; product "uncharacterized LOC107387131"; transcript_biotype "mRNA";
CM025022.1	Genbank	exon	32978484	32978729	.	+	.	gene_id "G4P62_011516"; transcript_id "gnl|WGS:JAAVVJ|G4P62_T018983"; locus_tag "G4P62_011516"; note "transcript variant X1"; orig_protein_id "gnl|WGS:JAAVVJ|G4P62_P018983"; orig_transcript_id "gnl|WGS:JAAVVJ|G4P62_T018983"; partial "true"; product "uncharacterized LOC107387131"; transcript_biotype "mRNA"; exon_number "1";
CM025022.1	Genbank	CDS	32978484	32978726	.	+	0	gene_id "G4P62_011516"; transcript_id "gnl|WGS:JAAVVJ|G4P62_T018983"; gbkey "CDS"; locus_tag "G4P62_011516"; orig_transcript_id "gnl|WGS:JAAVVJ|G4P62_T018983"; partial "true"; product "transcript variant X1"; protein_id "KAF7206706.1"; exon_number "1";
CM025022.1	Genbank	start_codon	32978484	32978486	.	+	0	gene_id "G4P62_011516"; transcript_id "gnl|WGS:JAAVVJ|G4P62_T018983"; gbkey "CDS"; locus_tag "G4P62_011516"; orig_transcript_id "gnl|WGS:JAAVVJ|G4P62_T018983"; partial "true"; product "transcript variant X1"; protein_id "KAF7206706.1"; exon_number "1";
CM025022.1	Genbank	stop_codon	32978727	32978729	.	+	0	gene_id "G4P62_011516"; transcript_id "gnl|WGS:JAAVVJ|G4P62_T018983"; gbkey "CDS"; locus_tag "G4P62_011516"; orig_transcript_id "gnl|WGS:JAAVVJ|G4P62_T018983"; partial "true"; product "transcript variant X1"; protein_id "KAF7206706.1"; exon_number "1";
CM025022.1	Genbank	gene	33003464	33028510	.	-	.	gene_id "G4P62_011518"; transcript_id ""; description "transmembrane protein 248 isoform X2"; gbkey "Gene"; gene "tmem248"; gene_biotype "protein_coding"; locus_tag "G4P62_011518";
CM025022.1	Genbank	transcript	33003464	33028510	.	-	.	gene_id "G4P62_011518"; transcript_id "gnl|WGS:JAAVVJ|G4P62_T018985"; gbkey "mRNA"; gene "tmem248"; locus_tag "G4P62_011518"; note "transcript variant X2"; orig_protein_id "gnl|WGS:JAAVVJ|G4P62_P018985"; orig_transcript_id "gnl|WGS:JAAVVJ|G4P62_T018985"; product "transmembrane protein 248"; transcript_biotype "mRNA";
CM025022.1	Genbank	exon	33028131	33028510	.	-	.	gene_id "G4P62_011518"; transcript_id "gnl|WGS:JAAVVJ|G4P62_T018985"; gene "tmem248"; locus_tag "G4P62_011518"; note "transcript variant X2"; orig_protein_id "gnl|WGS:JAAVVJ|G4P62_P018985"; orig_transcript_id "gnl|WGS:JAAVVJ|G4P62_T018985"; product "transmembrane protein 248"; transcript_biotype "mRNA"; exon_number "1";
CM025022.1	Genbank	exon	33010604	33010762	.	-	.	gene_id "G4P62_011518"; transcript_id "gnl|WGS:JAAVVJ|G4P62_T018985"; gene "tmem248"; locus_tag "G4P62_011518"; note "transcript variant X2"; orig_protein_id "gnl|WGS:JAAVVJ|G4P62_P018985"; orig_transcript_id "gnl|WGS:JAAVVJ|G4P62_T018985"; product "transmembrane protein 248"; transcript_biotype "mRNA"; exon_number "2";
CM025022.1	Genbank	exon	33010243	33010531	.	-	.	gene_id "G4P62_011518"; transcript_id "gnl|WGS:JAAVVJ|G4P62_T018985"; gene "tmem248"; locus_tag "G4P62_011518"; note "transcript variant X2"; orig_protein_id "gnl|WGS:JAAVVJ|G4P62_P018985"; orig_transcript_id "gnl|WGS:JAAVVJ|G4P62_T018985"; product "transmembrane protein 248"; transcript_biotype "mRNA"; exon_number "3";
CM025022.1	Genbank	exon	33008254	33008404	.	-	.	gene_id "G4P62_011518"; transcript_id "gnl|WGS:JAAVVJ|G4P62_T018985"; gene "tmem248"; locus_tag "G4P62_011518"; note "transcript variant X2"; orig_protein_id "gnl|WGS:JAAVVJ|G4P62_P018985"; orig_transcript_id "gnl|WGS:JAAVVJ|G4P62_T018985"; product "transmembrane protein 248"; transcript_biotype "mRNA"; exon_number "4";
CM025022.1	Genbank	exon	33007663	33007846	.	-	.	gene_id "G4P62_011518"; transcript_id "gnl|WGS:JAAVVJ|G4P62_T018985"; gene "tmem248"; locus_tag "G4P62_011518"; note "transcript variant X2"; orig_protein_id "gnl|WGS:JAAVVJ|G4P62_P018985"; orig_transcript_id "gnl|WGS:JAAVVJ|G4P62_T018985"; product "transmembrane protein 248"; transcript_biotype "mRNA"; exon_number "5";
CM025022.1	Genbank	exon	33007195	33007338	.	-	.	gene_id "G4P62_011518"; transcript_id "gnl|WGS:JAAVVJ|G4P62_T018985"; gene "tmem248"; locus_tag "G4P62_011518"; note "transcript variant X2"; orig_protein_id "gnl|WGS:JAAVVJ|G4P62_P018985"; orig_transcript_id "gnl|WGS:JAAVVJ|G4P62_T018985"; product "transmembrane protein 248"; transcript_biotype "mRNA"; exon_number "6";
CM025022.1	Genbank	exon	33003464	33003530	.	-	.	gene_id "G4P62_011518"; transcript_id "gnl|WGS:JAAVVJ|G4P62_T018985"; gene "tmem248"; locus_tag "G4P62_011518"; note "transcript variant X2"; orig_protein_id "gnl|WGS:JAAVVJ|G4P62_P018985"; orig_transcript_id "gnl|WGS:JAAVVJ|G4P62_T018985"; product "transmembrane protein 248"; transcript_biotype "mRNA"; exon_number "7";
CM025022.1	Genbank	CDS	33028131	33028133	.	-	0	gene_id "G4P62_011518"; transcript_id "gnl|WGS:JAAVVJ|G4P62_T018985"; gbkey "CDS"; gene "tmem248"; locus_tag "G4P62_011518"; orig_transcript_id "gnl|WGS:JAAVVJ|G4P62_T018985"; product "transcript variant X2"; protein_id "KAF7206708.1"; exon_number "1";
CM025022.1	Genbank	CDS	33010604	33010762	.	-	0	gene_id "G4P62_011518"; transcript_id "gnl|WGS:JAAVVJ|G4P62_T018985"; gbkey "CDS"; gene "tmem248"; locus_tag "G4P62_011518"; orig_transcript_id "gnl|WGS:JAAVVJ|G4P62_T018985"; product "transcript variant X2"; protein_id "KAF7206708.1"; exon_number "2";
CM025022.1	Genbank	CDS	33010243	33010531	.	-	0	gene_id "G4P62_011518"; transcript_id "gnl|WGS:JAAVVJ|G4P62_T018985"; gbkey "CDS"; gene "tmem248"; locus_tag "G4P62_011518"; orig_transcript_id "gnl|WGS:JAAVVJ|G4P62_T018985"; product "transcript variant X2"; protein_id "KAF7206708.1"; exon_number "3";
CM025022.1	Genbank	CDS	33008254	33008404	.	-	2	gene_id "G4P62_011518"; transcript_id "gnl|WGS:JAAVVJ|G4P62_T018985"; gbkey "CDS"; gene "tmem248"; locus_tag "G4P62_011518"; orig_transcript_id "gnl|WGS:JAAVVJ|G4P62_T018985"; product "transcript variant X2"; protein_id "KAF7206708.1"; exon_number "4";
CM025022.1	Genbank	CDS	33007663	33007846	.	-	1	gene_id "G4P62_011518"; transcript_id "gnl|WGS:JAAVVJ|G4P62_T018985"; gbkey "CDS"; gene "tmem248"; locus_tag "G4P62_011518"; orig_transcript_id "gnl|WGS:JAAVVJ|G4P62_T018985"; product "transcript variant X2"; protein_id "KAF7206708.1"; exon_number "5";
CM025022.1	Genbank	CDS	33007195	33007338	.	-	0	gene_id "G4P62_011518"; transcript_id "gnl|WGS:JAAVVJ|G4P62_T018985"; gbkey "CDS"; gene "tmem248"; locus_tag "G4P62_011518"; orig_transcript_id "gnl|WGS:JAAVVJ|G4P62_T018985"; product "transcript variant X2"; protein_id "KAF7206708.1"; exon_number "6";
CM025022.1	Genbank	CDS	33003513	33003530	.	-	0	gene_id "G4P62_011518"; transcript_id "gnl|WGS:JAAVVJ|G4P62_T018985"; gbkey "CDS"; gene "tmem248"; locus_tag "G4P62_011518"; orig_transcript_id "gnl|WGS:JAAVVJ|G4P62_T018985"; product "transcript variant X2"; protein_id "KAF7206708.1"; exon_number "7";
CM025022.1	Genbank	start_codon	33028131	33028133	.	-	0	gene_id "G4P62_011518"; transcript_id "gnl|WGS:JAAVVJ|G4P62_T018985"; gbkey "CDS"; gene "tmem248"; locus_tag "G4P62_011518"; orig_transcript_id "gnl|WGS:JAAVVJ|G4P62_T018985"; product "transcript variant X2"; protein_id "KAF7206708.1"; exon_number "1";
CM025022.1	Genbank	stop_codon	33003510	33003512	.	-	0	gene_id "G4P62_011518"; transcript_id "gnl|WGS:JAAVVJ|G4P62_T018985"; gbkey "CDS"; gene "tmem248"; locus_tag "G4P62_011518"; orig_transcript_id "gnl|WGS:JAAVVJ|G4P62_T018985"; product "transcript variant X2"; protein_id "KAF7206708.1"; exon_number "7";
CM025022.1	Genbank	transcript	33003464	33028510	.	-	.	gene_id "G4P62_011518"; transcript_id "gnl|WGS:JAAVVJ|G4P62_T018986"; gbkey "mRNA"; gene "tmem248"; locus_tag "G4P62_011518"; note "transcript variant X1"; orig_protein_id "gnl|WGS:JAAVVJ|G4P62_P018986"; orig_transcript_id "gnl|WGS:JAAVVJ|G4P62_T018986"; product "transmembrane protein 248"; transcript_biotype "mRNA";
CM025022.1	Genbank	exon	33028131	33028510	.	-	.	gene_id "G4P62_011518"; transcript_id "gnl|WGS:JAAVVJ|G4P62_T018986"; gene "tmem248"; locus_tag "G4P62_011518"; note "transcript variant X1"; orig_protein_id "gnl|WGS:JAAVVJ|G4P62_P018986"; orig_transcript_id "gnl|WGS:JAAVVJ|G4P62_T018986"; product "transmembrane protein 248"; transcript_biotype "mRNA"; exon_number "1";
CM025022.1	Genbank	exon	33010604	33010762	.	-	.	gene_id "G4P62_011518"; transcript_id "gnl|WGS:JAAVVJ|G4P62_T018986"; gene "tmem248"; locus_tag "G4P62_011518"; note "transcript variant X1"; orig_protein_id "gnl|WGS:JAAVVJ|G4P62_P018986"; orig_transcript_id "gnl|WGS:JAAVVJ|G4P62_T018986"; product "transmembrane protein 248"; transcript_biotype "mRNA"; exon_number "2";
CM025022.1	Genbank	exon	33010243	33010531	.	-	.	gene_id "G4P62_011518"; transcript_id "gnl|WGS:JAAVVJ|G4P62_T018986"; gene "tmem248"; locus_tag "G4P62_011518"; note "transcript variant X1"; orig_protein_id "gnl|WGS:JAAVVJ|G4P62_P018986"; orig_transcript_id "gnl|WGS:JAAVVJ|G4P62_T018986"; product "transmembrane protein 248"; transcript_biotype "mRNA"; exon_number "3";
CM025022.1	Genbank	exon	33008254	33008404	.	-	.	gene_id "G4P62_011518"; transcript_id "gnl|WGS:JAAVVJ|G4P62_T018986"; gene "tmem248"; locus_tag "G4P62_011518"; note "transcript variant X1"; orig_protein_id "gnl|WGS:JAAVVJ|G4P62_P018986"; orig_transcript_id "gnl|WGS:JAAVVJ|G4P62_T018986"; product "transmembrane protein 248"; transcript_biotype "mRNA"; exon_number "4";
CM025022.1	Genbank	exon	33007663	33007846	.	-	.	gene_id "G4P62_011518"; transcript_id "gnl|WGS:JAAVVJ|G4P62_T018986"; gene "tmem248"; locus_tag "G4P62_011518"; note "transcript variant X1"; orig_protein_id "gnl|WGS:JAAVVJ|G4P62_P018986"; orig_transcript_id "gnl|WGS:JAAVVJ|G4P62_T018986"; product "transmembrane protein 248"; transcript_biotype "mRNA"; exon_number "5";
CM025022.1	Genbank	exon	33007157	33007338	.	-	.	gene_id "G4P62_011518"; transcript_id "gnl|WGS:JAAVVJ|G4P62_T018986"; gene "tmem248"; locus_tag "G4P62_011518"; note "transcript variant X1"; orig_protein_id "gnl|WGS:JAAVVJ|G4P62_P018986"; orig_transcript_id "gnl|WGS:JAAVVJ|G4P62_T018986"; product "transmembrane protein 248"; transcript_biotype "mRNA"; exon_number "6";
CM025022.1	Genbank	exon	33003464	33003530	.	-	.	gene_id "G4P62_011518"; transcript_id "gnl|WGS:JAAVVJ|G4P62_T018986"; gene "tmem248"; locus_tag "G4P62_011518"; note "transcript variant X1"; orig_protein_id "gnl|WGS:JAAVVJ|G4P62_P018986"; orig_transcript_id "gnl|WGS:JAAVVJ|G4P62_T018986"; product "transmembrane protein 248"; transcript_biotype "mRNA"; exon_number "7";
CM025022.1	Genbank	CDS	33028131	33028133	.	-	0	gene_id "G4P62_011518"; transcript_id "gnl|WGS:JAAVVJ|G4P62_T018986"; gbkey "CDS"; gene "tmem248"; locus_tag "G4P62_011518"; orig_transcript_id "gnl|WGS:JAAVVJ|G4P62_T018986"; product "transcript variant X1"; protein_id "KAF7206709.1"; exon_number "1";
CM025022.1	Genbank	CDS	33010604	33010762	.	-	0	gene_id "G4P62_011518"; transcript_id "gnl|WGS:JAAVVJ|G4P62_T018986"; gbkey "CDS"; gene "tmem248"; locus_tag "G4P62_011518"; orig_transcript_id "gnl|WGS:JAAVVJ|G4P62_T018986"; product "transcript variant X1"; protein_id "KAF7206709.1"; exon_number "2";
CM025022.1	Genbank	CDS	33010243	33010531	.	-	0	gene_id "G4P62_011518"; transcript_id "gnl|WGS:JAAVVJ|G4P62_T018986"; gbkey "CDS"; gene "tmem248"; locus_tag "G4P62_011518"; orig_transcript_id "gnl|WGS:JAAVVJ|G4P62_T018986"; product "transcript variant X1"; protein_id "KAF7206709.1"; exon_number "3";
CM025022.1	Genbank	CDS	33008254	33008404	.	-	2	gene_id "G4P62_011518"; transcript_id "gnl|WGS:JAAVVJ|G4P62_T018986"; gbkey "CDS"; gene "tmem248"; locus_tag "G4P62_011518"; orig_transcript_id "gnl|WGS:JAAVVJ|G4P62_T018986"; product "transcript variant X1"; protein_id "KAF7206709.1"; exon_number "4";
CM025022.1	Genbank	CDS	33007663	33007846	.	-	1	gene_id "G4P62_011518"; transcript_id "gnl|WGS:JAAVVJ|G4P62_T018986"; gbkey "CDS"; gene "tmem248"; locus_tag "G4P62_011518"; orig_transcript_id "gnl|WGS:JAAVVJ|G4P62_T018986"; product "transcript variant X1"; protein_id "KAF7206709.1"; exon_number "5";
CM025022.1	Genbank	CDS	33007157	33007338	.	-	0	gene_id "G4P62_011518"; transcript_id "gnl|WGS:JAAVVJ|G4P62_T018986"; gbkey "CDS"; gene "tmem248"; locus_tag "G4P62_011518"; orig_transcript_id "gnl|WGS:JAAVVJ|G4P62_T018986"; product "transcript variant X1"; protein_id "KAF7206709.1"; exon_number "6";
CM025022.1	Genbank	CDS	33003476	33003530	.	-	1	gene_id "G4P62_011518"; transcript_id "gnl|WGS:JAAVVJ|G4P62_T018986"; gbkey "CDS"; gene "tmem248"; locus_tag "G4P62_011518"; orig_transcript_id "gnl|WGS:JAAVVJ|G4P62_T018986"; product "transcript variant X1"; protein_id "KAF7206709.1"; exon_number "7";
CM025022.1	Genbank	start_codon	33028131	33028133	.	-	0	gene_id "G4P62_011518"; transcript_id "gnl|WGS:JAAVVJ|G4P62_T018986"; gbkey "CDS"; gene "tmem248"; locus_tag "G4P62_011518"; orig_transcript_id "gnl|WGS:JAAVVJ|G4P62_T018986"; product "transcript variant X1"; protein_id "KAF7206709.1"; exon_number "1";
CM025022.1	Genbank	stop_codon	33003473	33003475	.	-	0	gene_id "G4P62_011518"; transcript_id "gnl|WGS:JAAVVJ|G4P62_T018986"; gbkey "CDS"; gene "tmem248"; locus_tag "G4P62_011518"; orig_transcript_id "gnl|WGS:JAAVVJ|G4P62_T018986"; product "transcript variant X1"; protein_id "KAF7206709.1"; exon_number "7";
CM025022.1	Genbank	gene	33030001	33062502	.	+	.	gene_id "G4P62_011519"; transcript_id ""; description "DNA ligase 3"; gbkey "Gene"; gene "lig3"; gene_biotype "protein_coding"; locus_tag "G4P62_011519";
CM025022.1	Genbank	transcript	33030001	33062502	.	+	.	gene_id "G4P62_011519"; transcript_id "gnl|WGS:JAAVVJ|G4P62_T018987"; gbkey "mRNA"; gene "lig3"; locus_tag "G4P62_011519"; note "DNA; ATP-dependent"; orig_protein_id "gnl|WGS:JAAVVJ|G4P62_P018987"; orig_transcript_id "gnl|WGS:JAAVVJ|G4P62_T018987"; product "ligase III"; transcript_biotype "mRNA";
CM025022.1	Genbank	exon	33030001	33030115	.	+	.	gene_id "G4P62_011519"; transcript_id "gnl|WGS:JAAVVJ|G4P62_T018987"; gene "lig3"; locus_tag "G4P62_011519"; note "DNA; ATP-dependent"; orig_protein_id "gnl|WGS:JAAVVJ|G4P62_P018987"; orig_transcript_id "gnl|WGS:JAAVVJ|G4P62_T018987"; product "ligase III"; transcript_biotype "mRNA"; exon_number "1";
CM025022.1	Genbank	exon	33033571	33034130	.	+	.	gene_id "G4P62_011519"; transcript_id "gnl|WGS:JAAVVJ|G4P62_T018987"; gene "lig3"; locus_tag "G4P62_011519"; note "DNA; ATP-dependent"; orig_protein_id "gnl|WGS:JAAVVJ|G4P62_P018987"; orig_transcript_id "gnl|WGS:JAAVVJ|G4P62_T018987"; product "ligase III"; transcript_biotype "mRNA"; exon_number "2";
CM025022.1	Genbank	exon	33034461	33034589	.	+	.	gene_id "G4P62_011519"; transcript_id "gnl|WGS:JAAVVJ|G4P62_T018987"; gene "lig3"; locus_tag "G4P62_011519"; note "DNA; ATP-dependent"; orig_protein_id "gnl|WGS:JAAVVJ|G4P62_P018987"; orig_transcript_id "gnl|WGS:JAAVVJ|G4P62_T018987"; product "ligase III"; transcript_biotype "mRNA"; exon_number "3";
CM025022.1	Genbank	exon	33036624	33036839	.	+	.	gene_id "G4P62_011519"; transcript_id "gnl|WGS:JAAVVJ|G4P62_T018987"; gene "lig3"; locus_tag "G4P62_011519"; note "DNA; ATP-dependent"; orig_protein_id "gnl|WGS:JAAVVJ|G4P62_P018987"; orig_transcript_id "gnl|WGS:JAAVVJ|G4P62_T018987"; product "ligase III"; transcript_biotype "mRNA"; exon_number "4";
CM025022.1	Genbank	exon	33036919	33037070	.	+	.	gene_id "G4P62_011519"; transcript_id "gnl|WGS:JAAVVJ|G4P62_T018987"; gene "lig3"; locus_tag "G4P62_011519"; note "DNA; ATP-dependent"; orig_protein_id "gnl|WGS:JAAVVJ|G4P62_P018987"; orig_transcript_id "gnl|WGS:JAAVVJ|G4P62_T018987"; product "ligase III"; transcript_biotype "mRNA"; exon_number "5";
CM025022.1	Genbank	exon	33043097	33043263	.	+	.	gene_id "G4P62_011519"; transcript_id "gnl|WGS:JAAVVJ|G4P62_T018987"; gene "lig3"; locus_tag "G4P62_011519"; note "DNA; ATP-dependent"; orig_protein_id "gnl|WGS:JAAVVJ|G4P62_P018987"; orig_transcript_id "gnl|WGS:JAAVVJ|G4P62_T018987"; product "ligase III"; transcript_biotype "mRNA"; exon_number "6";
CM025022.1	Genbank	exon	33043814	33043891	.	+	.	gene_id "G4P62_011519"; transcript_id "gnl|WGS:JAAVVJ|G4P62_T018987"; gene "lig3"; locus_tag "G4P62_011519"; note "DNA; ATP-dependent"; orig_protein_id "gnl|WGS:JAAVVJ|G4P62_P018987"; orig_transcript_id "gnl|WGS:JAAVVJ|G4P62_T018987"; product "ligase III"; transcript_biotype "mRNA"; exon_number "7";
CM025022.1	Genbank	exon	33043960	33044128	.	+	.	gene_id "G4P62_011519"; transcript_id "gnl|WGS:JAAVVJ|G4P62_T018987"; gene "lig3"; locus_tag "G4P62_011519"; note "DNA; ATP-dependent"; orig_protein_id "gnl|WGS:JAAVVJ|G4P62_P018987"; orig_transcript_id "gnl|WGS:JAAVVJ|G4P62_T018987"; product "ligase III"; transcript_biotype "mRNA"; exon_number "8";
CM025022.1	Genbank	exon	33049847	33050002	.	+	.	gene_id "G4P62_011519"; transcript_id "gnl|WGS:JAAVVJ|G4P62_T018987"; gene "lig3"; locus_tag "G4P62_011519"; note "DNA; ATP-dependent"; orig_protein_id "gnl|WGS:JAAVVJ|G4P62_P018987"; orig_transcript_id "gnl|WGS:JAAVVJ|G4P62_T018987"; product "ligase III"; transcript_biotype "mRNA"; exon_number "9";
CM025022.1	Genbank	exon	33050809	33050940	.	+	.	gene_id "G4P62_011519"; transcript_id "gnl|WGS:JAAVVJ|G4P62_T018987"; gene "lig3"; locus_tag "G4P62_011519"; note "DNA; ATP-dependent"; orig_protein_id "gnl|WGS:JAAVVJ|G4P62_P018987"; orig_transcript_id "gnl|WGS:JAAVVJ|G4P62_T018987"; product "ligase III"; transcript_biotype "mRNA"; exon_number "10";
CM025022.1	Genbank	exon	33051056	33051135	.	+	.	gene_id "G4P62_011519"; transcript_id "gnl|WGS:JAAVVJ|G4P62_T018987"; gene "lig3"; locus_tag "G4P62_011519"; note "DNA; ATP-dependent"; orig_protein_id "gnl|WGS:JAAVVJ|G4P62_P018987"; orig_transcript_id "gnl|WGS:JAAVVJ|G4P62_T018987"; product "ligase III"; transcript_biotype "mRNA"; exon_number "11";
CM025022.1	Genbank	exon	33051573	33051660	.	+	.	gene_id "G4P62_011519"; transcript_id "gnl|WGS:JAAVVJ|G4P62_T018987"; gene "lig3"; locus_tag "G4P62_011519"; note "DNA; ATP-dependent"; orig_protein_id "gnl|WGS:JAAVVJ|G4P62_P018987"; orig_transcript_id "gnl|WGS:JAAVVJ|G4P62_T018987"; product "ligase III"; transcript_biotype "mRNA"; exon_number "12";
CM025022.1	Genbank	exon	33057155	33057232	.	+	.	gene_id "G4P62_011519"; transcript_id "gnl|WGS:JAAVVJ|G4P62_T018987"; gene "lig3"; locus_tag "G4P62_011519"; note "DNA; ATP-dependent"; orig_protein_id "gnl|WGS:JAAVVJ|G4P62_P018987"; orig_transcript_id "gnl|WGS:JAAVVJ|G4P62_T018987"; product "ligase III"; transcript_biotype "mRNA"; exon_number "13";
CM025022.1	Genbank	exon	33059248	33059371	.	+	.	gene_id "G4P62_011519"; transcript_id "gnl|WGS:JAAVVJ|G4P62_T018987"; gene "lig3"; locus_tag "G4P62_011519"; note "DNA; ATP-dependent"; orig_protein_id "gnl|WGS:JAAVVJ|G4P62_P018987"; orig_transcript_id "gnl|WGS:JAAVVJ|G4P62_T018987"; product "ligase III"; transcript_biotype "mRNA"; exon_number "14";
CM025022.1	Genbank	exon	33059548	33059690	.	+	.	gene_id "G4P62_011519"; transcript_id "gnl|WGS:JAAVVJ|G4P62_T018987"; gene "lig3"; locus_tag "G4P62_011519"; note "DNA; ATP-dependent"; orig_protein_id "gnl|WGS:JAAVVJ|G4P62_P018987"; orig_transcript_id "gnl|WGS:JAAVVJ|G4P62_T018987"; product "ligase III"; transcript_biotype "mRNA"; exon_number "15";
CM025022.1	Genbank	exon	33059781	33059855	.	+	.	gene_id "G4P62_011519"; transcript_id "gnl|WGS:JAAVVJ|G4P62_T018987"; gene "lig3"; locus_tag "G4P62_011519"; note "DNA; ATP-dependent"; orig_protein_id "gnl|WGS:JAAVVJ|G4P62_P018987"; orig_transcript_id "gnl|WGS:JAAVVJ|G4P62_T018987"; product "ligase III"; transcript_biotype "mRNA"; exon_number "16";
CM025022.1	Genbank	exon	33059961	33060107	.	+	.	gene_id "G4P62_011519"; transcript_id "gnl|WGS:JAAVVJ|G4P62_T018987"; gene "lig3"; locus_tag "G4P62_011519"; note "DNA; ATP-dependent"; orig_protein_id "gnl|WGS:JAAVVJ|G4P62_P018987"; orig_transcript_id "gnl|WGS:JAAVVJ|G4P62_T018987"; product "ligase III"; transcript_biotype "mRNA"; exon_number "17";
CM025022.1	Genbank	exon	33060326	33060476	.	+	.	gene_id "G4P62_011519"; transcript_id "gnl|WGS:JAAVVJ|G4P62_T018987"; gene "lig3"; locus_tag "G4P62_011519"; note "DNA; ATP-dependent"; orig_protein_id "gnl|WGS:JAAVVJ|G4P62_P018987"; orig_transcript_id "gnl|WGS:JAAVVJ|G4P62_T018987"; product "ligase III"; transcript_biotype "mRNA"; exon_number "18";
CM025022.1	Genbank	exon	33061711	33061790	.	+	.	gene_id "G4P62_011519"; transcript_id "gnl|WGS:JAAVVJ|G4P62_T018987"; gene "lig3"; locus_tag "G4P62_011519"; note "DNA; ATP-dependent"; orig_protein_id "gnl|WGS:JAAVVJ|G4P62_P018987"; orig_transcript_id "gnl|WGS:JAAVVJ|G4P62_T018987"; product "ligase III"; transcript_biotype "mRNA"; exon_number "19";
CM025022.1	Genbank	exon	33061934	33062008	.	+	.	gene_id "G4P62_011519"; transcript_id "gnl|WGS:JAAVVJ|G4P62_T018987"; gene "lig3"; locus_tag "G4P62_011519"; note "DNA; ATP-dependent"; orig_protein_id "gnl|WGS:JAAVVJ|G4P62_P018987"; orig_transcript_id "gnl|WGS:JAAVVJ|G4P62_T018987"; product "ligase III"; transcript_biotype "mRNA"; exon_number "20";
CM025022.1	Genbank	exon	33062086	33062502	.	+	.	gene_id "G4P62_011519"; transcript_id "gnl|WGS:JAAVVJ|G4P62_T018987"; gene "lig3"; locus_tag "G4P62_011519"; note "DNA; ATP-dependent"; orig_protein_id "gnl|WGS:JAAVVJ|G4P62_P018987"; orig_transcript_id "gnl|WGS:JAAVVJ|G4P62_T018987"; product "ligase III"; transcript_biotype "mRNA"; exon_number "21";
CM025022.1	Genbank	CDS	33033599	33034130	.	+	0	gene_id "G4P62_011519"; transcript_id "gnl|WGS:JAAVVJ|G4P62_T018987"; gbkey "CDS"; gene "lig3"; locus_tag "G4P62_011519"; orig_transcript_id "gnl|WGS:JAAVVJ|G4P62_T018987"; product "ATP-dependent"; protein_id "KAF7206710.1"; exon_number "2";
CM025022.1	Genbank	CDS	33034461	33034589	.	+	2	gene_id "G4P62_011519"; transcript_id "gnl|WGS:JAAVVJ|G4P62_T018987"; gbkey "CDS"; gene "lig3"; locus_tag "G4P62_011519"; orig_transcript_id "gnl|WGS:JAAVVJ|G4P62_T018987"; product "ATP-dependent"; protein_id "KAF7206710.1"; exon_number "3";
CM025022.1	Genbank	CDS	33036624	33036839	.	+	2	gene_id "G4P62_011519"; transcript_id "gnl|WGS:JAAVVJ|G4P62_T018987"; gbkey "CDS"; gene "lig3"; locus_tag "G4P62_011519"; orig_transcript_id "gnl|WGS:JAAVVJ|G4P62_T018987"; product "ATP-dependent"; protein_id "KAF7206710.1"; exon_number "4";
CM025022.1	Genbank	CDS	33036919	33037070	.	+	2	gene_id "G4P62_011519"; transcript_id "gnl|WGS:JAAVVJ|G4P62_T018987"; gbkey "CDS"; gene "lig3"; locus_tag "G4P62_011519"; orig_transcript_id "gnl|WGS:JAAVVJ|G4P62_T018987"; product "ATP-dependent"; protein_id "KAF7206710.1"; exon_number "5";
CM025022.1	Genbank	CDS	33043097	33043263	.	+	0	gene_id "G4P62_011519"; transcript_id "gnl|WGS:JAAVVJ|G4P62_T018987"; gbkey "CDS"; gene "lig3"; locus_tag "G4P62_011519"; orig_transcript_id "gnl|WGS:JAAVVJ|G4P62_T018987"; product "ATP-dependent"; protein_id "KAF7206710.1"; exon_number "6";
CM025022.1	Genbank	CDS	33043814	33043891	.	+	1	gene_id "G4P62_011519"; transcript_id "gnl|WGS:JAAVVJ|G4P62_T018987"; gbkey "CDS"; gene "lig3"; locus_tag "G4P62_011519"; orig_transcript_id "gnl|WGS:JAAVVJ|G4P62_T018987"; product "ATP-dependent"; protein_id "KAF7206710.1"; exon_number "7";
CM025022.1	Genbank	CDS	33043960	33044128	.	+	1	gene_id "G4P62_011519"; transcript_id "gnl|WGS:JAAVVJ|G4P62_T018987"; gbkey "CDS"; gene "lig3"; locus_tag "G4P62_011519"; orig_transcript_id "gnl|WGS:JAAVVJ|G4P62_T018987"; product "ATP-dependent"; protein_id "KAF7206710.1"; exon_number "8";
CM025022.1	Genbank	CDS	33049847	33050002	.	+	0	gene_id "G4P62_011519"; transcript_id "gnl|WGS:JAAVVJ|G4P62_T018987"; gbkey "CDS"; gene "lig3"; locus_tag "G4P62_011519"; orig_transcript_id "gnl|WGS:JAAVVJ|G4P62_T018987"; product "ATP-dependent"; protein_id "KAF7206710.1"; exon_number "9";
CM025022.1	Genbank	CDS	33050809	33050940	.	+	0	gene_id "G4P62_011519"; transcript_id "gnl|WGS:JAAVVJ|G4P62_T018987"; gbkey "CDS"; gene "lig3"; locus_tag "G4P62_011519"; orig_transcript_id "gnl|WGS:JAAVVJ|G4P62_T018987"; product "ATP-dependent"; protein_id "KAF7206710.1"; exon_number "10";
CM025022.1	Genbank	CDS	33051056	33051135	.	+	0	gene_id "G4P62_011519"; transcript_id "gnl|WGS:JAAVVJ|G4P62_T018987"; gbkey "CDS"; gene "lig3"; locus_tag "G4P62_011519"; orig_transcript_id "gnl|WGS:JAAVVJ|G4P62_T018987"; product "ATP-dependent"; protein_id "KAF7206710.1"; exon_number "11";
CM025022.1	Genbank	CDS	33051573	33051660	.	+	1	gene_id "G4P62_011519"; transcript_id "gnl|WGS:JAAVVJ|G4P62_T018987"; gbkey "CDS"; gene "lig3"; locus_tag "G4P62_011519"; orig_transcript_id "gnl|WGS:JAAVVJ|G4P62_T018987"; product "ATP-dependent"; protein_id "KAF7206710.1"; exon_number "12";
CM025022.1	Genbank	CDS	33057155	33057232	.	+	0	gene_id "G4P62_011519"; transcript_id "gnl|WGS:JAAVVJ|G4P62_T018987"; gbkey "CDS"; gene "lig3"; locus_tag "G4P62_011519"; orig_transcript_id "gnl|WGS:JAAVVJ|G4P62_T018987"; product "ATP-dependent"; protein_id "KAF7206710.1"; exon_number "13";
CM025022.1	Genbank	CDS	33059248	33059371	.	+	0	gene_id "G4P62_011519"; transcript_id "gnl|WGS:JAAVVJ|G4P62_T018987"; gbkey "CDS"; gene "lig3"; locus_tag "G4P62_011519"; orig_transcript_id "gnl|WGS:JAAVVJ|G4P62_T018987"; product "ATP-dependent"; protein_id "KAF7206710.1"; exon_number "14";
CM025022.1	Genbank	CDS	33059548	33059690	.	+	2	gene_id "G4P62_011519"; transcript_id "gnl|WGS:JAAVVJ|G4P62_T018987"; gbkey "CDS"; gene "lig3"; locus_tag "G4P62_011519"; orig_transcript_id "gnl|WGS:JAAVVJ|G4P62_T018987"; product "ATP-dependent"; protein_id "KAF7206710.1"; exon_number "15";
CM025022.1	Genbank	CDS	33059781	33059855	.	+	0	gene_id "G4P62_011519"; transcript_id "gnl|WGS:JAAVVJ|G4P62_T018987"; gbkey "CDS"; gene "lig3"; locus_tag "G4P62_011519"; orig_transcript_id "gnl|WGS:JAAVVJ|G4P62_T018987"; product "ATP-dependent"; protein_id "KAF7206710.1"; exon_number "16";
CM025022.1	Genbank	CDS	33059961	33060107	.	+	0	gene_id "G4P62_011519"; transcript_id "gnl|WGS:JAAVVJ|G4P62_T018987"; gbkey "CDS"; gene "lig3"; locus_tag "G4P62_011519"; orig_transcript_id "gnl|WGS:JAAVVJ|G4P62_T018987"; product "ATP-dependent"; protein_id "KAF7206710.1"; exon_number "17";
CM025022.1	Genbank	CDS	33060326	33060476	.	+	0	gene_id "G4P62_011519"; transcript_id "gnl|WGS:JAAVVJ|G4P62_T018987"; gbkey "CDS"; gene "lig3"; locus_tag "G4P62_011519"; orig_transcript_id "gnl|WGS:JAAVVJ|G4P62_T018987"; product "ATP-dependent"; protein_id "KAF7206710.1"; exon_number "18";
CM025022.1	Genbank	CDS	33061711	33061790	.	+	2	gene_id "G4P62_011519"; transcript_id "gnl|WGS:JAAVVJ|G4P62_T018987"; gbkey "CDS"; gene "lig3"; locus_tag "G4P62_011519"; orig_transcript_id "gnl|WGS:JAAVVJ|G4P62_T018987"; product "ATP-dependent"; protein_id "KAF7206710.1"; exon_number "19";
CM025022.1	Genbank	CDS	33061934	33062008	.	+	0	gene_id "G4P62_011519"; transcript_id "gnl|WGS:JAAVVJ|G4P62_T018987"; gbkey "CDS"; gene "lig3"; locus_tag "G4P62_011519"; orig_transcript_id "gnl|WGS:JAAVVJ|G4P62_T018987"; product "ATP-dependent"; protein_id "KAF7206710.1"; exon_number "20";
CM025022.1	Genbank	CDS	33062086	33062316	.	+	0	gene_id "G4P62_011519"; transcript_id "gnl|WGS:JAAVVJ|G4P62_T018987"; gbkey "CDS"; gene "lig3"; locus_tag "G4P62_011519"; orig_transcript_id "gnl|WGS:JAAVVJ|G4P62_T018987"; product "ATP-dependent"; protein_id "KAF7206710.1"; exon_number "21";
CM025022.1	Genbank	start_codon	33033599	33033601	.	+	0	gene_id "G4P62_011519"; transcript_id "gnl|WGS:JAAVVJ|G4P62_T018987"; gbkey "CDS"; gene "lig3"; locus_tag "G4P62_011519"; orig_transcript_id "gnl|WGS:JAAVVJ|G4P62_T018987"; product "ATP-dependent"; protein_id "KAF7206710.1"; exon_number "2";
CM025022.1	Genbank	stop_codon	33062317	33062319	.	+	0	gene_id "G4P62_011519"; transcript_id "gnl|WGS:JAAVVJ|G4P62_T018987"; gbkey "CDS"; gene "lig3"; locus_tag "G4P62_011519"; orig_transcript_id "gnl|WGS:JAAVVJ|G4P62_T018987"; product "ATP-dependent"; protein_id "KAF7206710.1"; exon_number "21";
CM025022.1	Genbank	gene	33062252	33095787	.	-	.	gene_id "G4P62_011520"; transcript_id ""; description "DNA repair protein RAD51 homolog 4 isoform X2"; gbkey "Gene"; gene "rad51d"; gene_biotype "protein_coding"; locus_tag "G4P62_011520";
CM025022.1	Genbank	transcript	33062252	33095787	.	-	.	gene_id "G4P62_011520"; transcript_id "gnl|WGS:JAAVVJ|G4P62_T018988"; gbkey "mRNA"; gene "rad51d"; locus_tag "G4P62_011520"; note "transcript variant X2"; orig_protein_id "gnl|WGS:JAAVVJ|G4P62_P018988"; orig_transcript_id "gnl|WGS:JAAVVJ|G4P62_T018988"; product "RAD51 paralog D"; transcript_biotype "mRNA";
CM025022.1	Genbank	exon	33095368	33095787	.	-	.	gene_id "G4P62_011520"; transcript_id "gnl|WGS:JAAVVJ|G4P62_T018988"; gene "rad51d"; locus_tag "G4P62_011520"; note "transcript variant X2"; orig_protein_id "gnl|WGS:JAAVVJ|G4P62_P018988"; orig_transcript_id "gnl|WGS:JAAVVJ|G4P62_T018988"; product "RAD51 paralog D"; transcript_biotype "mRNA"; exon_number "1";
CM025022.1	Genbank	exon	33095229	33095290	.	-	.	gene_id "G4P62_011520"; transcript_id "gnl|WGS:JAAVVJ|G4P62_T018988"; gene "rad51d"; locus_tag "G4P62_011520"; note "transcript variant X2"; orig_protein_id "gnl|WGS:JAAVVJ|G4P62_P018988"; orig_transcript_id "gnl|WGS:JAAVVJ|G4P62_T018988"; product "RAD51 paralog D"; transcript_biotype "mRNA"; exon_number "2";
CM025022.1	Genbank	exon	33087624	33087742	.	-	.	gene_id "G4P62_011520"; transcript_id "gnl|WGS:JAAVVJ|G4P62_T018988"; gene "rad51d"; locus_tag "G4P62_011520"; note "transcript variant X2"; orig_protein_id "gnl|WGS:JAAVVJ|G4P62_P018988"; orig_transcript_id "gnl|WGS:JAAVVJ|G4P62_T018988"; product "RAD51 paralog D"; transcript_biotype "mRNA"; exon_number "3";
CM025022.1	Genbank	exon	33074445	33074526	.	-	.	gene_id "G4P62_011520"; transcript_id "gnl|WGS:JAAVVJ|G4P62_T018988"; gene "rad51d"; locus_tag "G4P62_011520"; note "transcript variant X2"; orig_protein_id "gnl|WGS:JAAVVJ|G4P62_P018988"; orig_transcript_id "gnl|WGS:JAAVVJ|G4P62_T018988"; product "RAD51 paralog D"; transcript_biotype "mRNA"; exon_number "4";
CM025022.1	Genbank	exon	33074171	33074305	.	-	.	gene_id "G4P62_011520"; transcript_id "gnl|WGS:JAAVVJ|G4P62_T018988"; gene "rad51d"; locus_tag "G4P62_011520"; note "transcript variant X2"; orig_protein_id "gnl|WGS:JAAVVJ|G4P62_P018988"; orig_transcript_id "gnl|WGS:JAAVVJ|G4P62_T018988"; product "RAD51 paralog D"; transcript_biotype "mRNA"; exon_number "5";
CM025022.1	Genbank	exon	33073981	33074076	.	-	.	gene_id "G4P62_011520"; transcript_id "gnl|WGS:JAAVVJ|G4P62_T018988"; gene "rad51d"; locus_tag "G4P62_011520"; note "transcript variant X2"; orig_protein_id "gnl|WGS:JAAVVJ|G4P62_P018988"; orig_transcript_id "gnl|WGS:JAAVVJ|G4P62_T018988"; product "RAD51 paralog D"; transcript_biotype "mRNA"; exon_number "6";
CM025022.1	Genbank	exon	33073810	33073900	.	-	.	gene_id "G4P62_011520"; transcript_id "gnl|WGS:JAAVVJ|G4P62_T018988"; gene "rad51d"; locus_tag "G4P62_011520"; note "transcript variant X2"; orig_protein_id "gnl|WGS:JAAVVJ|G4P62_P018988"; orig_transcript_id "gnl|WGS:JAAVVJ|G4P62_T018988"; product "RAD51 paralog D"; transcript_biotype "mRNA"; exon_number "7";
CM025022.1	Genbank	exon	33072313	33072383	.	-	.	gene_id "G4P62_011520"; transcript_id "gnl|WGS:JAAVVJ|G4P62_T018988"; gene "rad51d"; locus_tag "G4P62_011520"; note "transcript variant X2"; orig_protein_id "gnl|WGS:JAAVVJ|G4P62_P018988"; orig_transcript_id "gnl|WGS:JAAVVJ|G4P62_T018988"; product "RAD51 paralog D"; transcript_biotype "mRNA"; exon_number "8";
CM025022.1	Genbank	exon	33071948	33072118	.	-	.	gene_id "G4P62_011520"; transcript_id "gnl|WGS:JAAVVJ|G4P62_T018988"; gene "rad51d"; locus_tag "G4P62_011520"; note "transcript variant X2"; orig_protein_id "gnl|WGS:JAAVVJ|G4P62_P018988"; orig_transcript_id "gnl|WGS:JAAVVJ|G4P62_T018988"; product "RAD51 paralog D"; transcript_biotype "mRNA"; exon_number "9";
CM025022.1	Genbank	exon	33064033	33064114	.	-	.	gene_id "G4P62_011520"; transcript_id "gnl|WGS:JAAVVJ|G4P62_T018988"; gene "rad51d"; locus_tag "G4P62_011520"; note "transcript variant X2"; orig_protein_id "gnl|WGS:JAAVVJ|G4P62_P018988"; orig_transcript_id "gnl|WGS:JAAVVJ|G4P62_T018988"; product "RAD51 paralog D"; transcript_biotype "mRNA"; exon_number "10";
CM025022.1	Genbank	exon	33062252	33062384	.	-	.	gene_id "G4P62_011520"; transcript_id "gnl|WGS:JAAVVJ|G4P62_T018988"; gene "rad51d"; locus_tag "G4P62_011520"; note "transcript variant X2"; orig_protein_id "gnl|WGS:JAAVVJ|G4P62_P018988"; orig_transcript_id "gnl|WGS:JAAVVJ|G4P62_T018988"; product "RAD51 paralog D"; transcript_biotype "mRNA"; exon_number "11";
CM025022.1	Genbank	CDS	33095368	33095449	.	-	0	gene_id "G4P62_011520"; transcript_id "gnl|WGS:JAAVVJ|G4P62_T018988"; gbkey "CDS"; gene "rad51d"; locus_tag "G4P62_011520"; orig_transcript_id "gnl|WGS:JAAVVJ|G4P62_T018988"; product "transcript variant X2"; protein_id "KAF7206711.1"; exon_number "1";
CM025022.1	Genbank	CDS	33095229	33095290	.	-	2	gene_id "G4P62_011520"; transcript_id "gnl|WGS:JAAVVJ|G4P62_T018988"; gbkey "CDS"; gene "rad51d"; locus_tag "G4P62_011520"; orig_transcript_id "gnl|WGS:JAAVVJ|G4P62_T018988"; product "transcript variant X2"; protein_id "KAF7206711.1"; exon_number "2";
CM025022.1	Genbank	CDS	33087624	33087742	.	-	0	gene_id "G4P62_011520"; transcript_id "gnl|WGS:JAAVVJ|G4P62_T018988"; gbkey "CDS"; gene "rad51d"; locus_tag "G4P62_011520"; orig_transcript_id "gnl|WGS:JAAVVJ|G4P62_T018988"; product "transcript variant X2"; protein_id "KAF7206711.1"; exon_number "3";
CM025022.1	Genbank	CDS	33074445	33074526	.	-	1	gene_id "G4P62_011520"; transcript_id "gnl|WGS:JAAVVJ|G4P62_T018988"; gbkey "CDS"; gene "rad51d"; locus_tag "G4P62_011520"; orig_transcript_id "gnl|WGS:JAAVVJ|G4P62_T018988"; product "transcript variant X2"; protein_id "KAF7206711.1"; exon_number "4";
CM025022.1	Genbank	CDS	33074171	33074305	.	-	0	gene_id "G4P62_011520"; transcript_id "gnl|WGS:JAAVVJ|G4P62_T018988"; gbkey "CDS"; gene "rad51d"; locus_tag "G4P62_011520"; orig_transcript_id "gnl|WGS:JAAVVJ|G4P62_T018988"; product "transcript variant X2"; protein_id "KAF7206711.1"; exon_number "5";
CM025022.1	Genbank	CDS	33073981	33074076	.	-	0	gene_id "G4P62_011520"; transcript_id "gnl|WGS:JAAVVJ|G4P62_T018988"; gbkey "CDS"; gene "rad51d"; locus_tag "G4P62_011520"; orig_transcript_id "gnl|WGS:JAAVVJ|G4P62_T018988"; product "transcript variant X2"; protein_id "KAF7206711.1"; exon_number "6";
CM025022.1	Genbank	CDS	33073810	33073900	.	-	0	gene_id "G4P62_011520"; transcript_id "gnl|WGS:JAAVVJ|G4P62_T018988"; gbkey "CDS"; gene "rad51d"; locus_tag "G4P62_011520"; orig_transcript_id "gnl|WGS:JAAVVJ|G4P62_T018988"; product "transcript variant X2"; protein_id "KAF7206711.1"; exon_number "7";
CM025022.1	Genbank	CDS	33072313	33072383	.	-	2	gene_id "G4P62_011520"; transcript_id "gnl|WGS:JAAVVJ|G4P62_T018988"; gbkey "CDS"; gene "rad51d"; locus_tag "G4P62_011520"; orig_transcript_id "gnl|WGS:JAAVVJ|G4P62_T018988"; product "transcript variant X2"; protein_id "KAF7206711.1"; exon_number "8";
CM025022.1	Genbank	CDS	33071948	33072118	.	-	0	gene_id "G4P62_011520"; transcript_id "gnl|WGS:JAAVVJ|G4P62_T018988"; gbkey "CDS"; gene "rad51d"; locus_tag "G4P62_011520"; orig_transcript_id "gnl|WGS:JAAVVJ|G4P62_T018988"; product "transcript variant X2"; protein_id "KAF7206711.1"; exon_number "9";
CM025022.1	Genbank	CDS	33064033	33064114	.	-	0	gene_id "G4P62_011520"; transcript_id "gnl|WGS:JAAVVJ|G4P62_T018988"; gbkey "CDS"; gene "rad51d"; locus_tag "G4P62_011520"; orig_transcript_id "gnl|WGS:JAAVVJ|G4P62_T018988"; product "transcript variant X2"; protein_id "KAF7206711.1"; exon_number "10";
CM025022.1	Genbank	CDS	33062350	33062384	.	-	2	gene_id "G4P62_011520"; transcript_id "gnl|WGS:JAAVVJ|G4P62_T018988"; gbkey "CDS"; gene "rad51d"; locus_tag "G4P62_011520"; orig_transcript_id "gnl|WGS:JAAVVJ|G4P62_T018988"; product "transcript variant X2"; protein_id "KAF7206711.1"; exon_number "11";
CM025022.1	Genbank	start_codon	33095447	33095449	.	-	0	gene_id "G4P62_011520"; transcript_id "gnl|WGS:JAAVVJ|G4P62_T018988"; gbkey "CDS"; gene "rad51d"; locus_tag "G4P62_011520"; orig_transcript_id "gnl|WGS:JAAVVJ|G4P62_T018988"; product "transcript variant X2"; protein_id "KAF7206711.1"; exon_number "1";
CM025022.1	Genbank	stop_codon	33062347	33062349	.	-	0	gene_id "G4P62_011520"; transcript_id "gnl|WGS:JAAVVJ|G4P62_T018988"; gbkey "CDS"; gene "rad51d"; locus_tag "G4P62_011520"; orig_transcript_id "gnl|WGS:JAAVVJ|G4P62_T018988"; product "transcript variant X2"; protein_id "KAF7206711.1"; exon_number "11";
CM025022.1	Genbank	transcript	33062252	33095787	.	-	.	gene_id "G4P62_011520"; transcript_id "gnl|WGS:JAAVVJ|G4P62_T018989"; gbkey "mRNA"; gene "rad51d"; locus_tag "G4P62_011520"; note "transcript variant X1"; orig_protein_id "gnl|WGS:JAAVVJ|G4P62_P018989"; orig_transcript_id "gnl|WGS:JAAVVJ|G4P62_T018989"; product "RAD51 paralog D"; transcript_biotype "mRNA";
CM025022.1	Genbank	exon	33095368	33095787	.	-	.	gene_id "G4P62_011520"; transcript_id "gnl|WGS:JAAVVJ|G4P62_T018989"; gene "rad51d"; locus_tag "G4P62_011520"; note "transcript variant X1"; orig_protein_id "gnl|WGS:JAAVVJ|G4P62_P018989"; orig_transcript_id "gnl|WGS:JAAVVJ|G4P62_T018989"; product "RAD51 paralog D"; transcript_biotype "mRNA"; exon_number "1";
CM025022.1	Genbank	exon	33095229	33095290	.	-	.	gene_id "G4P62_011520"; transcript_id "gnl|WGS:JAAVVJ|G4P62_T018989"; gene "rad51d"; locus_tag "G4P62_011520"; note "transcript variant X1"; orig_protein_id "gnl|WGS:JAAVVJ|G4P62_P018989"; orig_transcript_id "gnl|WGS:JAAVVJ|G4P62_T018989"; product "RAD51 paralog D"; transcript_biotype "mRNA"; exon_number "2";
CM025022.1	Genbank	exon	33087624	33087742	.	-	.	gene_id "G4P62_011520"; transcript_id "gnl|WGS:JAAVVJ|G4P62_T018989"; gene "rad51d"; locus_tag "G4P62_011520"; note "transcript variant X1"; orig_protein_id "gnl|WGS:JAAVVJ|G4P62_P018989"; orig_transcript_id "gnl|WGS:JAAVVJ|G4P62_T018989"; product "RAD51 paralog D"; transcript_biotype "mRNA"; exon_number "3";
CM025022.1	Genbank	exon	33074445	33074526	.	-	.	gene_id "G4P62_011520"; transcript_id "gnl|WGS:JAAVVJ|G4P62_T018989"; gene "rad51d"; locus_tag "G4P62_011520"; note "transcript variant X1"; orig_protein_id "gnl|WGS:JAAVVJ|G4P62_P018989"; orig_transcript_id "gnl|WGS:JAAVVJ|G4P62_T018989"; product "RAD51 paralog D"; transcript_biotype "mRNA"; exon_number "4";
CM025022.1	Genbank	exon	33074171	33074305	.	-	.	gene_id "G4P62_011520"; transcript_id "gnl|WGS:JAAVVJ|G4P62_T018989"; gene "rad51d"; locus_tag "G4P62_011520"; note "transcript variant X1"; orig_protein_id "gnl|WGS:JAAVVJ|G4P62_P018989"; orig_transcript_id "gnl|WGS:JAAVVJ|G4P62_T018989"; product "RAD51 paralog D"; transcript_biotype "mRNA"; exon_number "5";
CM025022.1	Genbank	exon	33073981	33074076	.	-	.	gene_id "G4P62_011520"; transcript_id "gnl|WGS:JAAVVJ|G4P62_T018989"; gene "rad51d"; locus_tag "G4P62_011520"; note "transcript variant X1"; orig_protein_id "gnl|WGS:JAAVVJ|G4P62_P018989"; orig_transcript_id "gnl|WGS:JAAVVJ|G4P62_T018989"; product "RAD51 paralog D"; transcript_biotype "mRNA"; exon_number "6";
CM025022.1	Genbank	exon	33073810	33073900	.	-	.	gene_id "G4P62_011520"; transcript_id "gnl|WGS:JAAVVJ|G4P62_T018989"; gene "rad51d"; locus_tag "G4P62_011520"; note "transcript variant X1"; orig_protein_id "gnl|WGS:JAAVVJ|G4P62_P018989"; orig_transcript_id "gnl|WGS:JAAVVJ|G4P62_T018989"; product "RAD51 paralog D"; transcript_biotype "mRNA"; exon_number "7";
CM025022.1	Genbank	exon	33072313	33072383	.	-	.	gene_id "G4P62_011520"; transcript_id "gnl|WGS:JAAVVJ|G4P62_T018989"; gene "rad51d"; locus_tag "G4P62_011520"; note "transcript variant X1"; orig_protein_id "gnl|WGS:JAAVVJ|G4P62_P018989"; orig_transcript_id "gnl|WGS:JAAVVJ|G4P62_T018989"; product "RAD51 paralog D"; transcript_biotype "mRNA"; exon_number "8";
CM025022.1	Genbank	exon	33071948	33072118	.	-	.	gene_id "G4P62_011520"; transcript_id "gnl|WGS:JAAVVJ|G4P62_T018989"; gene "rad51d"; locus_tag "G4P62_011520"; note "transcript variant X1"; orig_protein_id "gnl|WGS:JAAVVJ|G4P62_P018989"; orig_transcript_id "gnl|WGS:JAAVVJ|G4P62_T018989"; product "RAD51 paralog D"; transcript_biotype "mRNA"; exon_number "9";
CM025022.1	Genbank	exon	33064033	33064156	.	-	.	gene_id "G4P62_011520"; transcript_id "gnl|WGS:JAAVVJ|G4P62_T018989"; gene "rad51d"; locus_tag "G4P62_011520"; note "transcript variant X1"; orig_protein_id "gnl|WGS:JAAVVJ|G4P62_P018989"; orig_transcript_id "gnl|WGS:JAAVVJ|G4P62_T018989"; product "RAD51 paralog D"; transcript_biotype "mRNA"; exon_number "10";
CM025022.1	Genbank	exon	33062252	33062384	.	-	.	gene_id "G4P62_011520"; transcript_id "gnl|WGS:JAAVVJ|G4P62_T018989"; gene "rad51d"; locus_tag "G4P62_011520"; note "transcript variant X1"; orig_protein_id "gnl|WGS:JAAVVJ|G4P62_P018989"; orig_transcript_id "gnl|WGS:JAAVVJ|G4P62_T018989"; product "RAD51 paralog D"; transcript_biotype "mRNA"; exon_number "11";
CM025022.1	Genbank	CDS	33095368	33095449	.	-	0	gene_id "G4P62_011520"; transcript_id "gnl|WGS:JAAVVJ|G4P62_T018989"; gbkey "CDS"; gene "rad51d"; locus_tag "G4P62_011520"; orig_transcript_id "gnl|WGS:JAAVVJ|G4P62_T018989"; product "transcript variant X1"; protein_id "KAF7206712.1"; exon_number "1";
CM025022.1	Genbank	CDS	33095229	33095290	.	-	2	gene_id "G4P62_011520"; transcript_id "gnl|WGS:JAAVVJ|G4P62_T018989"; gbkey "CDS"; gene "rad51d"; locus_tag "G4P62_011520"; orig_transcript_id "gnl|WGS:JAAVVJ|G4P62_T018989"; product "transcript variant X1"; protein_id "KAF7206712.1"; exon_number "2";
CM025022.1	Genbank	CDS	33087624	33087742	.	-	0	gene_id "G4P62_011520"; transcript_id "gnl|WGS:JAAVVJ|G4P62_T018989"; gbkey "CDS"; gene "rad51d"; locus_tag "G4P62_011520"; orig_transcript_id "gnl|WGS:JAAVVJ|G4P62_T018989"; product "transcript variant X1"; protein_id "KAF7206712.1"; exon_number "3";
CM025022.1	Genbank	CDS	33074445	33074526	.	-	1	gene_id "G4P62_011520"; transcript_id "gnl|WGS:JAAVVJ|G4P62_T018989"; gbkey "CDS"; gene "rad51d"; locus_tag "G4P62_011520"; orig_transcript_id "gnl|WGS:JAAVVJ|G4P62_T018989"; product "transcript variant X1"; protein_id "KAF7206712.1"; exon_number "4";
CM025022.1	Genbank	CDS	33074171	33074305	.	-	0	gene_id "G4P62_011520"; transcript_id "gnl|WGS:JAAVVJ|G4P62_T018989"; gbkey "CDS"; gene "rad51d"; locus_tag "G4P62_011520"; orig_transcript_id "gnl|WGS:JAAVVJ|G4P62_T018989"; product "transcript variant X1"; protein_id "KAF7206712.1"; exon_number "5";
CM025022.1	Genbank	CDS	33073981	33074076	.	-	0	gene_id "G4P62_011520"; transcript_id "gnl|WGS:JAAVVJ|G4P62_T018989"; gbkey "CDS"; gene "rad51d"; locus_tag "G4P62_011520"; orig_transcript_id "gnl|WGS:JAAVVJ|G4P62_T018989"; product "transcript variant X1"; protein_id "KAF7206712.1"; exon_number "6";
CM025022.1	Genbank	CDS	33073810	33073900	.	-	0	gene_id "G4P62_011520"; transcript_id "gnl|WGS:JAAVVJ|G4P62_T018989"; gbkey "CDS"; gene "rad51d"; locus_tag "G4P62_011520"; orig_transcript_id "gnl|WGS:JAAVVJ|G4P62_T018989"; product "transcript variant X1"; protein_id "KAF7206712.1"; exon_number "7";
CM025022.1	Genbank	CDS	33072313	33072383	.	-	2	gene_id "G4P62_011520"; transcript_id "gnl|WGS:JAAVVJ|G4P62_T018989"; gbkey "CDS"; gene "rad51d"; locus_tag "G4P62_011520"; orig_transcript_id "gnl|WGS:JAAVVJ|G4P62_T018989"; product "transcript variant X1"; protein_id "KAF7206712.1"; exon_number "8";
CM025022.1	Genbank	CDS	33071948	33072118	.	-	0	gene_id "G4P62_011520"; transcript_id "gnl|WGS:JAAVVJ|G4P62_T018989"; gbkey "CDS"; gene "rad51d"; locus_tag "G4P62_011520"; orig_transcript_id "gnl|WGS:JAAVVJ|G4P62_T018989"; product "transcript variant X1"; protein_id "KAF7206712.1"; exon_number "9";
CM025022.1	Genbank	CDS	33064033	33064156	.	-	0	gene_id "G4P62_011520"; transcript_id "gnl|WGS:JAAVVJ|G4P62_T018989"; gbkey "CDS"; gene "rad51d"; locus_tag "G4P62_011520"; orig_transcript_id "gnl|WGS:JAAVVJ|G4P62_T018989"; product "transcript variant X1"; protein_id "KAF7206712.1"; exon_number "10";
CM025022.1	Genbank	CDS	33062350	33062384	.	-	2	gene_id "G4P62_011520"; transcript_id "gnl|WGS:JAAVVJ|G4P62_T018989"; gbkey "CDS"; gene "rad51d"; locus_tag "G4P62_011520"; orig_transcript_id "gnl|WGS:JAAVVJ|G4P62_T018989"; product "transcript variant X1"; protein_id "KAF7206712.1"; exon_number "11";
CM025022.1	Genbank	start_codon	33095447	33095449	.	-	0	gene_id "G4P62_011520"; transcript_id "gnl|WGS:JAAVVJ|G4P62_T018989"; gbkey "CDS"; gene "rad51d"; locus_tag "G4P62_011520"; orig_transcript_id "gnl|WGS:JAAVVJ|G4P62_T018989"; product "transcript variant X1"; protein_id "KAF7206712.1"; exon_number "1";
CM025022.1	Genbank	stop_codon	33062347	33062349	.	-	0	gene_id "G4P62_011520"; transcript_id "gnl|WGS:JAAVVJ|G4P62_T018989"; gbkey "CDS"; gene "rad51d"; locus_tag "G4P62_011520"; orig_transcript_id "gnl|WGS:JAAVVJ|G4P62_T018989"; product "transcript variant X1"; protein_id "KAF7206712.1"; exon_number "11";
CM025022.1	Genbank	gene	33130226	33336654	.	-	.	gene_id "G4P62_011521"; transcript_id ""; description "transmembrane protein 132E isoform X2"; gbkey "Gene"; gene "tmem132e"; gene_biotype "protein_coding"; locus_tag "G4P62_011521";
CM025022.1	Genbank	transcript	33130226	33336654	.	-	.	gene_id "G4P62_011521"; transcript_id "gnl|WGS:JAAVVJ|G4P62_T018990"; gbkey "mRNA"; gene "tmem132e"; locus_tag "G4P62_011521"; note "transcript variant X2"; orig_protein_id "gnl|WGS:JAAVVJ|G4P62_P018990"; orig_transcript_id "gnl|WGS:JAAVVJ|G4P62_T018990"; product "transmembrane protein 132E"; transcript_biotype "mRNA";
CM025022.1	Genbank	exon	33336250	33336654	.	-	.	gene_id "G4P62_011521"; transcript_id "gnl|WGS:JAAVVJ|G4P62_T018990"; gene "tmem132e"; locus_tag "G4P62_011521"; note "transcript variant X2"; orig_protein_id "gnl|WGS:JAAVVJ|G4P62_P018990"; orig_transcript_id "gnl|WGS:JAAVVJ|G4P62_T018990"; product "transmembrane protein 132E"; transcript_biotype "mRNA"; exon_number "1";
CM025022.1	Genbank	exon	33334802	33335750	.	-	.	gene_id "G4P62_011521"; transcript_id "gnl|WGS:JAAVVJ|G4P62_T018990"; gene "tmem132e"; locus_tag "G4P62_011521"; note "transcript variant X2"; orig_protein_id "gnl|WGS:JAAVVJ|G4P62_P018990"; orig_transcript_id "gnl|WGS:JAAVVJ|G4P62_T018990"; product "transmembrane protein 132E"; transcript_biotype "mRNA"; exon_number "2";
CM025022.1	Genbank	exon	33239816	33239956	.	-	.	gene_id "G4P62_011521"; transcript_id "gnl|WGS:JAAVVJ|G4P62_T018990"; gene "tmem132e"; locus_tag "G4P62_011521"; note "transcript variant X2"; orig_protein_id "gnl|WGS:JAAVVJ|G4P62_P018990"; orig_transcript_id "gnl|WGS:JAAVVJ|G4P62_T018990"; product "transmembrane protein 132E"; transcript_biotype "mRNA"; exon_number "3";
CM025022.1	Genbank	exon	33222515	33222707	.	-	.	gene_id "G4P62_011521"; transcript_id "gnl|WGS:JAAVVJ|G4P62_T018990"; gene "tmem132e"; locus_tag "G4P62_011521"; note "transcript variant X2"; orig_protein_id "gnl|WGS:JAAVVJ|G4P62_P018990"; orig_transcript_id "gnl|WGS:JAAVVJ|G4P62_T018990"; product "transmembrane protein 132E"; transcript_biotype "mRNA"; exon_number "4";
CM025022.1	Genbank	exon	33206470	33206613	.	-	.	gene_id "G4P62_011521"; transcript_id "gnl|WGS:JAAVVJ|G4P62_T018990"; gene "tmem132e"; locus_tag "G4P62_011521"; note "transcript variant X2"; orig_protein_id "gnl|WGS:JAAVVJ|G4P62_P018990"; orig_transcript_id "gnl|WGS:JAAVVJ|G4P62_T018990"; product "transmembrane protein 132E"; transcript_biotype "mRNA"; exon_number "5";
CM025022.1	Genbank	exon	33189166	33189371	.	-	.	gene_id "G4P62_011521"; transcript_id "gnl|WGS:JAAVVJ|G4P62_T018990"; gene "tmem132e"; locus_tag "G4P62_011521"; note "transcript variant X2"; orig_protein_id "gnl|WGS:JAAVVJ|G4P62_P018990"; orig_transcript_id "gnl|WGS:JAAVVJ|G4P62_T018990"; product "transmembrane protein 132E"; transcript_biotype "mRNA"; exon_number "6";
CM025022.1	Genbank	exon	33167142	33167421	.	-	.	gene_id "G4P62_011521"; transcript_id "gnl|WGS:JAAVVJ|G4P62_T018990"; gene "tmem132e"; locus_tag "G4P62_011521"; note "transcript variant X2"; orig_protein_id "gnl|WGS:JAAVVJ|G4P62_P018990"; orig_transcript_id "gnl|WGS:JAAVVJ|G4P62_T018990"; product "transmembrane protein 132E"; transcript_biotype "mRNA"; exon_number "7";
CM025022.1	Genbank	exon	33140838	33141032	.	-	.	gene_id "G4P62_011521"; transcript_id "gnl|WGS:JAAVVJ|G4P62_T018990"; gene "tmem132e"; locus_tag "G4P62_011521"; note "transcript variant X2"; orig_protein_id "gnl|WGS:JAAVVJ|G4P62_P018990"; orig_transcript_id "gnl|WGS:JAAVVJ|G4P62_T018990"; product "transmembrane protein 132E"; transcript_biotype "mRNA"; exon_number "8";
CM025022.1	Genbank	exon	33130226	33131794	.	-	.	gene_id "G4P62_011521"; transcript_id "gnl|WGS:JAAVVJ|G4P62_T018990"; gene "tmem132e"; locus_tag "G4P62_011521"; note "transcript variant X2"; orig_protein_id "gnl|WGS:JAAVVJ|G4P62_P018990"; orig_transcript_id "gnl|WGS:JAAVVJ|G4P62_T018990"; product "transmembrane protein 132E"; transcript_biotype "mRNA"; exon_number "9";
CM025022.1	Genbank	CDS	33334802	33335694	.	-	0	gene_id "G4P62_011521"; transcript_id "gnl|WGS:JAAVVJ|G4P62_T018990"; gbkey "CDS"; gene "tmem132e"; locus_tag "G4P62_011521"; orig_transcript_id "gnl|WGS:JAAVVJ|G4P62_T018990"; product "transcript variant X2"; protein_id "KAF7206713.1"; exon_number "2";
CM025022.1	Genbank	CDS	33239816	33239956	.	-	1	gene_id "G4P62_011521"; transcript_id "gnl|WGS:JAAVVJ|G4P62_T018990"; gbkey "CDS"; gene "tmem132e"; locus_tag "G4P62_011521"; orig_transcript_id "gnl|WGS:JAAVVJ|G4P62_T018990"; product "transcript variant X2"; protein_id "KAF7206713.1"; exon_number "3";
CM025022.1	Genbank	CDS	33222515	33222707	.	-	1	gene_id "G4P62_011521"; transcript_id "gnl|WGS:JAAVVJ|G4P62_T018990"; gbkey "CDS"; gene "tmem132e"; locus_tag "G4P62_011521"; orig_transcript_id "gnl|WGS:JAAVVJ|G4P62_T018990"; product "transcript variant X2"; protein_id "KAF7206713.1"; exon_number "4";
CM025022.1	Genbank	CDS	33206470	33206613	.	-	0	gene_id "G4P62_011521"; transcript_id "gnl|WGS:JAAVVJ|G4P62_T018990"; gbkey "CDS"; gene "tmem132e"; locus_tag "G4P62_011521"; orig_transcript_id "gnl|WGS:JAAVVJ|G4P62_T018990"; product "transcript variant X2"; protein_id "KAF7206713.1"; exon_number "5";
CM025022.1	Genbank	CDS	33189166	33189371	.	-	0	gene_id "G4P62_011521"; transcript_id "gnl|WGS:JAAVVJ|G4P62_T018990"; gbkey "CDS"; gene "tmem132e"; locus_tag "G4P62_011521"; orig_transcript_id "gnl|WGS:JAAVVJ|G4P62_T018990"; product "transcript variant X2"; protein_id "KAF7206713.1"; exon_number "6";
CM025022.1	Genbank	CDS	33167142	33167421	.	-	1	gene_id "G4P62_011521"; transcript_id "gnl|WGS:JAAVVJ|G4P62_T018990"; gbkey "CDS"; gene "tmem132e"; locus_tag "G4P62_011521"; orig_transcript_id "gnl|WGS:JAAVVJ|G4P62_T018990"; product "transcript variant X2"; protein_id "KAF7206713.1"; exon_number "7";
CM025022.1	Genbank	CDS	33140838	33141032	.	-	0	gene_id "G4P62_011521"; transcript_id "gnl|WGS:JAAVVJ|G4P62_T018990"; gbkey "CDS"; gene "tmem132e"; locus_tag "G4P62_011521"; orig_transcript_id "gnl|WGS:JAAVVJ|G4P62_T018990"; product "transcript variant X2"; protein_id "KAF7206713.1"; exon_number "8";
CM025022.1	Genbank	CDS	33130727	33131794	.	-	0	gene_id "G4P62_011521"; transcript_id "gnl|WGS:JAAVVJ|G4P62_T018990"; gbkey "CDS"; gene "tmem132e"; locus_tag "G4P62_011521"; orig_transcript_id "gnl|WGS:JAAVVJ|G4P62_T018990"; product "transcript variant X2"; protein_id "KAF7206713.1"; exon_number "9";
CM025022.1	Genbank	start_codon	33335692	33335694	.	-	0	gene_id "G4P62_011521"; transcript_id "gnl|WGS:JAAVVJ|G4P62_T018990"; gbkey "CDS"; gene "tmem132e"; locus_tag "G4P62_011521"; orig_transcript_id "gnl|WGS:JAAVVJ|G4P62_T018990"; product "transcript variant X2"; protein_id "KAF7206713.1"; exon_number "2";
CM025022.1	Genbank	stop_codon	33130724	33130726	.	-	0	gene_id "G4P62_011521"; transcript_id "gnl|WGS:JAAVVJ|G4P62_T018990"; gbkey "CDS"; gene "tmem132e"; locus_tag "G4P62_011521"; orig_transcript_id "gnl|WGS:JAAVVJ|G4P62_T018990"; product "transcript variant X2"; protein_id "KAF7206713.1"; exon_number "9";
CM025022.1	Genbank	transcript	33130226	33336654	.	-	.	gene_id "G4P62_011521"; transcript_id "gnl|WGS:JAAVVJ|G4P62_T018991"; gbkey "mRNA"; gene "tmem132e"; locus_tag "G4P62_011521"; note "transcript variant X1"; orig_protein_id "gnl|WGS:JAAVVJ|G4P62_P018991"; orig_transcript_id "gnl|WGS:JAAVVJ|G4P62_T018991"; product "transmembrane protein 132E"; transcript_biotype "mRNA";
CM025022.1	Genbank	exon	33336103	33336654	.	-	.	gene_id "G4P62_011521"; transcript_id "gnl|WGS:JAAVVJ|G4P62_T018991"; gene "tmem132e"; locus_tag "G4P62_011521"; note "transcript variant X1"; orig_protein_id "gnl|WGS:JAAVVJ|G4P62_P018991"; orig_transcript_id "gnl|WGS:JAAVVJ|G4P62_T018991"; product "transmembrane protein 132E"; transcript_biotype "mRNA"; exon_number "1";
CM025022.1	Genbank	exon	33334802	33335750	.	-	.	gene_id "G4P62_011521"; transcript_id "gnl|WGS:JAAVVJ|G4P62_T018991"; gene "tmem132e"; locus_tag "G4P62_011521"; note "transcript variant X1"; orig_protein_id "gnl|WGS:JAAVVJ|G4P62_P018991"; orig_transcript_id "gnl|WGS:JAAVVJ|G4P62_T018991"; product "transmembrane protein 132E"; transcript_biotype "mRNA"; exon_number "2";
CM025022.1	Genbank	exon	33239816	33239956	.	-	.	gene_id "G4P62_011521"; transcript_id "gnl|WGS:JAAVVJ|G4P62_T018991"; gene "tmem132e"; locus_tag "G4P62_011521"; note "transcript variant X1"; orig_protein_id "gnl|WGS:JAAVVJ|G4P62_P018991"; orig_transcript_id "gnl|WGS:JAAVVJ|G4P62_T018991"; product "transmembrane protein 132E"; transcript_biotype "mRNA"; exon_number "3";
CM025022.1	Genbank	exon	33222515	33222707	.	-	.	gene_id "G4P62_011521"; transcript_id "gnl|WGS:JAAVVJ|G4P62_T018991"; gene "tmem132e"; locus_tag "G4P62_011521"; note "transcript variant X1"; orig_protein_id "gnl|WGS:JAAVVJ|G4P62_P018991"; orig_transcript_id "gnl|WGS:JAAVVJ|G4P62_T018991"; product "transmembrane protein 132E"; transcript_biotype "mRNA"; exon_number "4";
CM025022.1	Genbank	exon	33206470	33206613	.	-	.	gene_id "G4P62_011521"; transcript_id "gnl|WGS:JAAVVJ|G4P62_T018991"; gene "tmem132e"; locus_tag "G4P62_011521"; note "transcript variant X1"; orig_protein_id "gnl|WGS:JAAVVJ|G4P62_P018991"; orig_transcript_id "gnl|WGS:JAAVVJ|G4P62_T018991"; product "transmembrane protein 132E"; transcript_biotype "mRNA"; exon_number "5";
CM025022.1	Genbank	exon	33189166	33189371	.	-	.	gene_id "G4P62_011521"; transcript_id "gnl|WGS:JAAVVJ|G4P62_T018991"; gene "tmem132e"; locus_tag "G4P62_011521"; note "transcript variant X1"; orig_protein_id "gnl|WGS:JAAVVJ|G4P62_P018991"; orig_transcript_id "gnl|WGS:JAAVVJ|G4P62_T018991"; product "transmembrane protein 132E"; transcript_biotype "mRNA"; exon_number "6";
CM025022.1	Genbank	exon	33167142	33167421	.	-	.	gene_id "G4P62_011521"; transcript_id "gnl|WGS:JAAVVJ|G4P62_T018991"; gene "tmem132e"; locus_tag "G4P62_011521"; note "transcript variant X1"; orig_protein_id "gnl|WGS:JAAVVJ|G4P62_P018991"; orig_transcript_id "gnl|WGS:JAAVVJ|G4P62_T018991"; product "transmembrane protein 132E"; transcript_biotype "mRNA"; exon_number "7";
CM025022.1	Genbank	exon	33140838	33141032	.	-	.	gene_id "G4P62_011521"; transcript_id "gnl|WGS:JAAVVJ|G4P62_T018991"; gene "tmem132e"; locus_tag "G4P62_011521"; note "transcript variant X1"; orig_protein_id "gnl|WGS:JAAVVJ|G4P62_P018991"; orig_transcript_id "gnl|WGS:JAAVVJ|G4P62_T018991"; product "transmembrane protein 132E"; transcript_biotype "mRNA"; exon_number "8";
CM025022.1	Genbank	exon	33130226	33131794	.	-	.	gene_id "G4P62_011521"; transcript_id "gnl|WGS:JAAVVJ|G4P62_T018991"; gene "tmem132e"; locus_tag "G4P62_011521"; note "transcript variant X1"; orig_protein_id "gnl|WGS:JAAVVJ|G4P62_P018991"; orig_transcript_id "gnl|WGS:JAAVVJ|G4P62_T018991"; product "transmembrane protein 132E"; transcript_biotype "mRNA"; exon_number "9";
CM025022.1	Genbank	CDS	33336103	33336181	.	-	0	gene_id "G4P62_011521"; transcript_id "gnl|WGS:JAAVVJ|G4P62_T018991"; gbkey "CDS"; gene "tmem132e"; locus_tag "G4P62_011521"; orig_transcript_id "gnl|WGS:JAAVVJ|G4P62_T018991"; product "transcript variant X1"; protein_id "KAF7206714.1"; exon_number "1";
CM025022.1	Genbank	CDS	33334802	33335750	.	-	2	gene_id "G4P62_011521"; transcript_id "gnl|WGS:JAAVVJ|G4P62_T018991"; gbkey "CDS"; gene "tmem132e"; locus_tag "G4P62_011521"; orig_transcript_id "gnl|WGS:JAAVVJ|G4P62_T018991"; product "transcript variant X1"; protein_id "KAF7206714.1"; exon_number "2";
CM025022.1	Genbank	CDS	33239816	33239956	.	-	1	gene_id "G4P62_011521"; transcript_id "gnl|WGS:JAAVVJ|G4P62_T018991"; gbkey "CDS"; gene "tmem132e"; locus_tag "G4P62_011521"; orig_transcript_id "gnl|WGS:JAAVVJ|G4P62_T018991"; product "transcript variant X1"; protein_id "KAF7206714.1"; exon_number "3";
CM025022.1	Genbank	CDS	33222515	33222707	.	-	1	gene_id "G4P62_011521"; transcript_id "gnl|WGS:JAAVVJ|G4P62_T018991"; gbkey "CDS"; gene "tmem132e"; locus_tag "G4P62_011521"; orig_transcript_id "gnl|WGS:JAAVVJ|G4P62_T018991"; product "transcript variant X1"; protein_id "KAF7206714.1"; exon_number "4";
CM025022.1	Genbank	CDS	33206470	33206613	.	-	0	gene_id "G4P62_011521"; transcript_id "gnl|WGS:JAAVVJ|G4P62_T018991"; gbkey "CDS"; gene "tmem132e"; locus_tag "G4P62_011521"; orig_transcript_id "gnl|WGS:JAAVVJ|G4P62_T018991"; product "transcript variant X1"; protein_id "KAF7206714.1"; exon_number "5";
CM025022.1	Genbank	CDS	33189166	33189371	.	-	0	gene_id "G4P62_011521"; transcript_id "gnl|WGS:JAAVVJ|G4P62_T018991"; gbkey "CDS"; gene "tmem132e"; locus_tag "G4P62_011521"; orig_transcript_id "gnl|WGS:JAAVVJ|G4P62_T018991"; product "transcript variant X1"; protein_id "KAF7206714.1"; exon_number "6";
CM025022.1	Genbank	CDS	33167142	33167421	.	-	1	gene_id "G4P62_011521"; transcript_id "gnl|WGS:JAAVVJ|G4P62_T018991"; gbkey "CDS"; gene "tmem132e"; locus_tag "G4P62_011521"; orig_transcript_id "gnl|WGS:JAAVVJ|G4P62_T018991"; product "transcript variant X1"; protein_id "KAF7206714.1"; exon_number "7";
CM025022.1	Genbank	CDS	33140838	33141032	.	-	0	gene_id "G4P62_011521"; transcript_id "gnl|WGS:JAAVVJ|G4P62_T018991"; gbkey "CDS"; gene "tmem132e"; locus_tag "G4P62_011521"; orig_transcript_id "gnl|WGS:JAAVVJ|G4P62_T018991"; product "transcript variant X1"; protein_id "KAF7206714.1"; exon_number "8";
CM025022.1	Genbank	CDS	33130727	33131794	.	-	0	gene_id "G4P62_011521"; transcript_id "gnl|WGS:JAAVVJ|G4P62_T018991"; gbkey "CDS"; gene "tmem132e"; locus_tag "G4P62_011521"; orig_transcript_id "gnl|WGS:JAAVVJ|G4P62_T018991"; product "transcript variant X1"; protein_id "KAF7206714.1"; exon_number "9";
CM025022.1	Genbank	start_codon	33336179	33336181	.	-	0	gene_id "G4P62_011521"; transcript_id "gnl|WGS:JAAVVJ|G4P62_T018991"; gbkey "CDS"; gene "tmem132e"; locus_tag "G4P62_011521"; orig_transcript_id "gnl|WGS:JAAVVJ|G4P62_T018991"; product "transcript variant X1"; protein_id "KAF7206714.1"; exon_number "1";
CM025022.1	Genbank	stop_codon	33130724	33130726	.	-	0	gene_id "G4P62_011521"; transcript_id "gnl|WGS:JAAVVJ|G4P62_T018991"; gbkey "CDS"; gene "tmem132e"; locus_tag "G4P62_011521"; orig_transcript_id "gnl|WGS:JAAVVJ|G4P62_T018991"; product "transcript variant X1"; protein_id "KAF7206714.1"; exon_number "9";
CM025022.1	Genbank	gene	33843918	33845940	.	-	.	gene_id "G4P62_014490"; transcript_id ""; description "coiled-coil domain-containing protein 106-like"; gbkey "Gene"; gene_biotype "protein_coding"; locus_tag "G4P62_014490"; note "LOC107391004";
CM025022.1	Genbank	transcript	33843918	33845940	.	-	.	gene_id "G4P62_014490"; transcript_id "gnl|WGS:JAAVVJ|G4P62_T024055"; gbkey "mRNA"; locus_tag "G4P62_014490"; orig_protein_id "gnl|WGS:JAAVVJ|G4P62_P024055"; orig_transcript_id "gnl|WGS:JAAVVJ|G4P62_T024055"; product "coiled-coil domain-containing protein 106-like"; transcript_biotype "mRNA";
CM025022.1	Genbank	exon	33845813	33845940	.	-	.	gene_id "G4P62_014490"; transcript_id "gnl|WGS:JAAVVJ|G4P62_T024055"; locus_tag "G4P62_014490"; orig_protein_id "gnl|WGS:JAAVVJ|G4P62_P024055"; orig_transcript_id "gnl|WGS:JAAVVJ|G4P62_T024055"; product "coiled-coil domain-containing protein 106-like"; transcript_biotype "mRNA"; exon_number "1";
CM025022.1	Genbank	exon	33844792	33845002	.	-	.	gene_id "G4P62_014490"; transcript_id "gnl|WGS:JAAVVJ|G4P62_T024055"; locus_tag "G4P62_014490"; orig_protein_id "gnl|WGS:JAAVVJ|G4P62_P024055"; orig_transcript_id "gnl|WGS:JAAVVJ|G4P62_T024055"; product "coiled-coil domain-containing protein 106-like"; transcript_biotype "mRNA"; exon_number "2";
CM025022.1	Genbank	exon	33843918	33844681	.	-	.	gene_id "G4P62_014490"; transcript_id "gnl|WGS:JAAVVJ|G4P62_T024055"; locus_tag "G4P62_014490"; orig_protein_id "gnl|WGS:JAAVVJ|G4P62_P024055"; orig_transcript_id "gnl|WGS:JAAVVJ|G4P62_T024055"; product "coiled-coil domain-containing protein 106-like"; transcript_biotype "mRNA"; exon_number "3";
CM025022.1	Genbank	CDS	33845813	33845938	.	-	0	gene_id "G4P62_014490"; transcript_id "gnl|WGS:JAAVVJ|G4P62_T024055"; gbkey "CDS"; locus_tag "G4P62_014490"; orig_transcript_id "gnl|WGS:JAAVVJ|G4P62_T024055"; product "coiled-coil domain-containing protein 106-like"; protein_id "KAF7206845.1"; exon_number "1";
CM025022.1	Genbank	CDS	33844792	33845002	.	-	0	gene_id "G4P62_014490"; transcript_id "gnl|WGS:JAAVVJ|G4P62_T024055"; gbkey "CDS"; locus_tag "G4P62_014490"; orig_transcript_id "gnl|WGS:JAAVVJ|G4P62_T024055"; product "coiled-coil domain-containing protein 106-like"; protein_id "KAF7206845.1"; exon_number "2";
CM025022.1	Genbank	CDS	33844371	33844681	.	-	2	gene_id "G4P62_014490"; transcript_id "gnl|WGS:JAAVVJ|G4P62_T024055"; gbkey "CDS"; locus_tag "G4P62_014490"; orig_transcript_id "gnl|WGS:JAAVVJ|G4P62_T024055"; product "coiled-coil domain-containing protein 106-like"; protein_id "KAF7206845.1"; exon_number "3";
CM025022.1	Genbank	start_codon	33845936	33845938	.	-	0	gene_id "G4P62_014490"; transcript_id "gnl|WGS:JAAVVJ|G4P62_T024055"; gbkey "CDS"; locus_tag "G4P62_014490"; orig_transcript_id "gnl|WGS:JAAVVJ|G4P62_T024055"; product "coiled-coil domain-containing protein 106-like"; protein_id "KAF7206845.1"; exon_number "1";
CM025022.1	Genbank	stop_codon	33844368	33844370	.	-	0	gene_id "G4P62_014490"; transcript_id "gnl|WGS:JAAVVJ|G4P62_T024055"; gbkey "CDS"; locus_tag "G4P62_014490"; orig_transcript_id "gnl|WGS:JAAVVJ|G4P62_T024055"; product "coiled-coil domain-containing protein 106-like"; protein_id "KAF7206845.1"; exon_number "3";
CM025022.1	Genbank	gene	33852237	33866204	.	+	.	gene_id "G4P62_011522"; transcript_id ""; description "probable E3 ubiquitin-protein ligase DTX2"; gbkey "Gene"; gene "dtx2"; gene_biotype "protein_coding"; locus_tag "G4P62_011522";
CM025022.1	Genbank	transcript	33852237	33866204	.	+	.	gene_id "G4P62_011522"; transcript_id "gnl|WGS:JAAVVJ|G4P62_T018992"; gbkey "mRNA"; gene "dtx2"; locus_tag "G4P62_011522"; note "E3 ubiquitin ligase; transcript variant X1"; orig_protein_id "gnl|WGS:JAAVVJ|G4P62_P018992"; orig_transcript_id "gnl|WGS:JAAVVJ|G4P62_T018992"; product "deltex 2"; transcript_biotype "mRNA";
CM025022.1	Genbank	exon	33852237	33852845	.	+	.	gene_id "G4P62_011522"; transcript_id "gnl|WGS:JAAVVJ|G4P62_T018992"; gene "dtx2"; locus_tag "G4P62_011522"; note "E3 ubiquitin ligase; transcript variant X1"; orig_protein_id "gnl|WGS:JAAVVJ|G4P62_P018992"; orig_transcript_id "gnl|WGS:JAAVVJ|G4P62_T018992"; product "deltex 2"; transcript_biotype "mRNA"; exon_number "1";
CM025022.1	Genbank	exon	33853392	33853980	.	+	.	gene_id "G4P62_011522"; transcript_id "gnl|WGS:JAAVVJ|G4P62_T018992"; gene "dtx2"; locus_tag "G4P62_011522"; note "E3 ubiquitin ligase; transcript variant X1"; orig_protein_id "gnl|WGS:JAAVVJ|G4P62_P018992"; orig_transcript_id "gnl|WGS:JAAVVJ|G4P62_T018992"; product "deltex 2"; transcript_biotype "mRNA"; exon_number "2";
CM025022.1	Genbank	exon	33856790	33856848	.	+	.	gene_id "G4P62_011522"; transcript_id "gnl|WGS:JAAVVJ|G4P62_T018992"; gene "dtx2"; locus_tag "G4P62_011522"; note "E3 ubiquitin ligase; transcript variant X1"; orig_protein_id "gnl|WGS:JAAVVJ|G4P62_P018992"; orig_transcript_id "gnl|WGS:JAAVVJ|G4P62_T018992"; product "deltex 2"; transcript_biotype "mRNA"; exon_number "3";
CM025022.1	Genbank	exon	33859673	33859873	.	+	.	gene_id "G4P62_011522"; transcript_id "gnl|WGS:JAAVVJ|G4P62_T018992"; gene "dtx2"; locus_tag "G4P62_011522"; note "E3 ubiquitin ligase; transcript variant X1"; orig_protein_id "gnl|WGS:JAAVVJ|G4P62_P018992"; orig_transcript_id "gnl|WGS:JAAVVJ|G4P62_T018992"; product "deltex 2"; transcript_biotype "mRNA"; exon_number "4";
CM025022.1	Genbank	exon	33860874	33860974	.	+	.	gene_id "G4P62_011522"; transcript_id "gnl|WGS:JAAVVJ|G4P62_T018992"; gene "dtx2"; locus_tag "G4P62_011522"; note "E3 ubiquitin ligase; transcript variant X1"; orig_protein_id "gnl|WGS:JAAVVJ|G4P62_P018992"; orig_transcript_id "gnl|WGS:JAAVVJ|G4P62_T018992"; product "deltex 2"; transcript_biotype "mRNA"; exon_number "5";
CM025022.1	Genbank	exon	33861272	33861442	.	+	.	gene_id "G4P62_011522"; transcript_id "gnl|WGS:JAAVVJ|G4P62_T018992"; gene "dtx2"; locus_tag "G4P62_011522"; note "E3 ubiquitin ligase; transcript variant X1"; orig_protein_id "gnl|WGS:JAAVVJ|G4P62_P018992"; orig_transcript_id "gnl|WGS:JAAVVJ|G4P62_T018992"; product "deltex 2"; transcript_biotype "mRNA"; exon_number "6";
CM025022.1	Genbank	exon	33862919	33863080	.	+	.	gene_id "G4P62_011522"; transcript_id "gnl|WGS:JAAVVJ|G4P62_T018992"; gene "dtx2"; locus_tag "G4P62_011522"; note "E3 ubiquitin ligase; transcript variant X1"; orig_protein_id "gnl|WGS:JAAVVJ|G4P62_P018992"; orig_transcript_id "gnl|WGS:JAAVVJ|G4P62_T018992"; product "deltex 2"; transcript_biotype "mRNA"; exon_number "7";
CM025022.1	Genbank	exon	33863309	33863398	.	+	.	gene_id "G4P62_011522"; transcript_id "gnl|WGS:JAAVVJ|G4P62_T018992"; gene "dtx2"; locus_tag "G4P62_011522"; note "E3 ubiquitin ligase; transcript variant X1"; orig_protein_id "gnl|WGS:JAAVVJ|G4P62_P018992"; orig_transcript_id "gnl|WGS:JAAVVJ|G4P62_T018992"; product "deltex 2"; transcript_biotype "mRNA"; exon_number "8";
CM025022.1	Genbank	exon	33865224	33866204	.	+	.	gene_id "G4P62_011522"; transcript_id "gnl|WGS:JAAVVJ|G4P62_T018992"; gene "dtx2"; locus_tag "G4P62_011522"; note "E3 ubiquitin ligase; transcript variant X1"; orig_protein_id "gnl|WGS:JAAVVJ|G4P62_P018992"; orig_transcript_id "gnl|WGS:JAAVVJ|G4P62_T018992"; product "deltex 2"; transcript_biotype "mRNA"; exon_number "9";
CM025022.1	Genbank	CDS	33852533	33852845	.	+	0	gene_id "G4P62_011522"; transcript_id "gnl|WGS:JAAVVJ|G4P62_T018992"; gbkey "CDS"; gene "dtx2"; locus_tag "G4P62_011522"; orig_transcript_id "gnl|WGS:JAAVVJ|G4P62_T018992"; product "transcript variant X1"; protein_id "KAF7206715.1"; exon_number "1";
CM025022.1	Genbank	CDS	33853392	33853980	.	+	2	gene_id "G4P62_011522"; transcript_id "gnl|WGS:JAAVVJ|G4P62_T018992"; gbkey "CDS"; gene "dtx2"; locus_tag "G4P62_011522"; orig_transcript_id "gnl|WGS:JAAVVJ|G4P62_T018992"; product "transcript variant X1"; protein_id "KAF7206715.1"; exon_number "2";
CM025022.1	Genbank	CDS	33856790	33856848	.	+	1	gene_id "G4P62_011522"; transcript_id "gnl|WGS:JAAVVJ|G4P62_T018992"; gbkey "CDS"; gene "dtx2"; locus_tag "G4P62_011522"; orig_transcript_id "gnl|WGS:JAAVVJ|G4P62_T018992"; product "transcript variant X1"; protein_id "KAF7206715.1"; exon_number "3";
CM025022.1	Genbank	CDS	33859673	33859873	.	+	2	gene_id "G4P62_011522"; transcript_id "gnl|WGS:JAAVVJ|G4P62_T018992"; gbkey "CDS"; gene "dtx2"; locus_tag "G4P62_011522"; orig_transcript_id "gnl|WGS:JAAVVJ|G4P62_T018992"; product "transcript variant X1"; protein_id "KAF7206715.1"; exon_number "4";
CM025022.1	Genbank	CDS	33860874	33860974	.	+	2	gene_id "G4P62_011522"; transcript_id "gnl|WGS:JAAVVJ|G4P62_T018992"; gbkey "CDS"; gene "dtx2"; locus_tag "G4P62_011522"; orig_transcript_id "gnl|WGS:JAAVVJ|G4P62_T018992"; product "transcript variant X1"; protein_id "KAF7206715.1"; exon_number "5";
CM025022.1	Genbank	CDS	33861272	33861442	.	+	0	gene_id "G4P62_011522"; transcript_id "gnl|WGS:JAAVVJ|G4P62_T018992"; gbkey "CDS"; gene "dtx2"; locus_tag "G4P62_011522"; orig_transcript_id "gnl|WGS:JAAVVJ|G4P62_T018992"; product "transcript variant X1"; protein_id "KAF7206715.1"; exon_number "6";
CM025022.1	Genbank	CDS	33862919	33863080	.	+	0	gene_id "G4P62_011522"; transcript_id "gnl|WGS:JAAVVJ|G4P62_T018992"; gbkey "CDS"; gene "dtx2"; locus_tag "G4P62_011522"; orig_transcript_id "gnl|WGS:JAAVVJ|G4P62_T018992"; product "transcript variant X1"; protein_id "KAF7206715.1"; exon_number "7";
CM025022.1	Genbank	CDS	33863309	33863398	.	+	0	gene_id "G4P62_011522"; transcript_id "gnl|WGS:JAAVVJ|G4P62_T018992"; gbkey "CDS"; gene "dtx2"; locus_tag "G4P62_011522"; orig_transcript_id "gnl|WGS:JAAVVJ|G4P62_T018992"; product "transcript variant X1"; protein_id "KAF7206715.1"; exon_number "8";
CM025022.1	Genbank	CDS	33865224	33865457	.	+	0	gene_id "G4P62_011522"; transcript_id "gnl|WGS:JAAVVJ|G4P62_T018992"; gbkey "CDS"; gene "dtx2"; locus_tag "G4P62_011522"; orig_transcript_id "gnl|WGS:JAAVVJ|G4P62_T018992"; product "transcript variant X1"; protein_id "KAF7206715.1"; exon_number "9";
CM025022.1	Genbank	start_codon	33852533	33852535	.	+	0	gene_id "G4P62_011522"; transcript_id "gnl|WGS:JAAVVJ|G4P62_T018992"; gbkey "CDS"; gene "dtx2"; locus_tag "G4P62_011522"; orig_transcript_id "gnl|WGS:JAAVVJ|G4P62_T018992"; product "transcript variant X1"; protein_id "KAF7206715.1"; exon_number "1";
CM025022.1	Genbank	stop_codon	33865458	33865460	.	+	0	gene_id "G4P62_011522"; transcript_id "gnl|WGS:JAAVVJ|G4P62_T018992"; gbkey "CDS"; gene "dtx2"; locus_tag "G4P62_011522"; orig_transcript_id "gnl|WGS:JAAVVJ|G4P62_T018992"; product "transcript variant X1"; protein_id "KAF7206715.1"; exon_number "9";
CM025022.1	Genbank	transcript	33852237	33866204	.	+	.	gene_id "G4P62_011522"; transcript_id "gnl|WGS:JAAVVJ|G4P62_T018993"; gbkey "mRNA"; gene "dtx2"; locus_tag "G4P62_011522"; note "E3 ubiquitin ligase; transcript variant X2"; orig_protein_id "gnl|WGS:JAAVVJ|G4P62_P018993"; orig_transcript_id "gnl|WGS:JAAVVJ|G4P62_T018993"; product "deltex 2"; transcript_biotype "mRNA";
CM025022.1	Genbank	exon	33852237	33852845	.	+	.	gene_id "G4P62_011522"; transcript_id "gnl|WGS:JAAVVJ|G4P62_T018993"; gene "dtx2"; locus_tag "G4P62_011522"; note "E3 ubiquitin ligase; transcript variant X2"; orig_protein_id "gnl|WGS:JAAVVJ|G4P62_P018993"; orig_transcript_id "gnl|WGS:JAAVVJ|G4P62_T018993"; product "deltex 2"; transcript_biotype "mRNA"; exon_number "1";
CM025022.1	Genbank	exon	33853392	33853980	.	+	.	gene_id "G4P62_011522"; transcript_id "gnl|WGS:JAAVVJ|G4P62_T018993"; gene "dtx2"; locus_tag "G4P62_011522"; note "E3 ubiquitin ligase; transcript variant X2"; orig_protein_id "gnl|WGS:JAAVVJ|G4P62_P018993"; orig_transcript_id "gnl|WGS:JAAVVJ|G4P62_T018993"; product "deltex 2"; transcript_biotype "mRNA"; exon_number "2";
CM025022.1	Genbank	exon	33856790	33856848	.	+	.	gene_id "G4P62_011522"; transcript_id "gnl|WGS:JAAVVJ|G4P62_T018993"; gene "dtx2"; locus_tag "G4P62_011522"; note "E3 ubiquitin ligase; transcript variant X2"; orig_protein_id "gnl|WGS:JAAVVJ|G4P62_P018993"; orig_transcript_id "gnl|WGS:JAAVVJ|G4P62_T018993"; product "deltex 2"; transcript_biotype "mRNA"; exon_number "3";
CM025022.1	Genbank	exon	33859673	33859873	.	+	.	gene_id "G4P62_011522"; transcript_id "gnl|WGS:JAAVVJ|G4P62_T018993"; gene "dtx2"; locus_tag "G4P62_011522"; note "E3 ubiquitin ligase; transcript variant X2"; orig_protein_id "gnl|WGS:JAAVVJ|G4P62_P018993"; orig_transcript_id "gnl|WGS:JAAVVJ|G4P62_T018993"; product "deltex 2"; transcript_biotype "mRNA"; exon_number "4";
CM025022.1	Genbank	exon	33860907	33860974	.	+	.	gene_id "G4P62_011522"; transcript_id "gnl|WGS:JAAVVJ|G4P62_T018993"; gene "dtx2"; locus_tag "G4P62_011522"; note "E3 ubiquitin ligase; transcript variant X2"; orig_protein_id "gnl|WGS:JAAVVJ|G4P62_P018993"; orig_transcript_id "gnl|WGS:JAAVVJ|G4P62_T018993"; product "deltex 2"; transcript_biotype "mRNA"; exon_number "5";
CM025022.1	Genbank	exon	33861272	33861442	.	+	.	gene_id "G4P62_011522"; transcript_id "gnl|WGS:JAAVVJ|G4P62_T018993"; gene "dtx2"; locus_tag "G4P62_011522"; note "E3 ubiquitin ligase; transcript variant X2"; orig_protein_id "gnl|WGS:JAAVVJ|G4P62_P018993"; orig_transcript_id "gnl|WGS:JAAVVJ|G4P62_T018993"; product "deltex 2"; transcript_biotype "mRNA"; exon_number "6";
CM025022.1	Genbank	exon	33862919	33863080	.	+	.	gene_id "G4P62_011522"; transcript_id "gnl|WGS:JAAVVJ|G4P62_T018993"; gene "dtx2"; locus_tag "G4P62_011522"; note "E3 ubiquitin ligase; transcript variant X2"; orig_protein_id "gnl|WGS:JAAVVJ|G4P62_P018993"; orig_transcript_id "gnl|WGS:JAAVVJ|G4P62_T018993"; product "deltex 2"; transcript_biotype "mRNA"; exon_number "7";
CM025022.1	Genbank	exon	33863309	33863398	.	+	.	gene_id "G4P62_011522"; transcript_id "gnl|WGS:JAAVVJ|G4P62_T018993"; gene "dtx2"; locus_tag "G4P62_011522"; note "E3 ubiquitin ligase; transcript variant X2"; orig_protein_id "gnl|WGS:JAAVVJ|G4P62_P018993"; orig_transcript_id "gnl|WGS:JAAVVJ|G4P62_T018993"; product "deltex 2"; transcript_biotype "mRNA"; exon_number "8";
CM025022.1	Genbank	exon	33865224	33866204	.	+	.	gene_id "G4P62_011522"; transcript_id "gnl|WGS:JAAVVJ|G4P62_T018993"; gene "dtx2"; locus_tag "G4P62_011522"; note "E3 ubiquitin ligase; transcript variant X2"; orig_protein_id "gnl|WGS:JAAVVJ|G4P62_P018993"; orig_transcript_id "gnl|WGS:JAAVVJ|G4P62_T018993"; product "deltex 2"; transcript_biotype "mRNA"; exon_number "9";
CM025022.1	Genbank	CDS	33852533	33852845	.	+	0	gene_id "G4P62_011522"; transcript_id "gnl|WGS:JAAVVJ|G4P62_T018993"; gbkey "CDS"; gene "dtx2"; locus_tag "G4P62_011522"; orig_transcript_id "gnl|WGS:JAAVVJ|G4P62_T018993"; product "transcript variant X2"; protein_id "KAF7206716.1"; exon_number "1";
CM025022.1	Genbank	CDS	33853392	33853980	.	+	2	gene_id "G4P62_011522"; transcript_id "gnl|WGS:JAAVVJ|G4P62_T018993"; gbkey "CDS"; gene "dtx2"; locus_tag "G4P62_011522"; orig_transcript_id "gnl|WGS:JAAVVJ|G4P62_T018993"; product "transcript variant X2"; protein_id "KAF7206716.1"; exon_number "2";
CM025022.1	Genbank	CDS	33856790	33856848	.	+	1	gene_id "G4P62_011522"; transcript_id "gnl|WGS:JAAVVJ|G4P62_T018993"; gbkey "CDS"; gene "dtx2"; locus_tag "G4P62_011522"; orig_transcript_id "gnl|WGS:JAAVVJ|G4P62_T018993"; product "transcript variant X2"; protein_id "KAF7206716.1"; exon_number "3";
CM025022.1	Genbank	CDS	33859673	33859873	.	+	2	gene_id "G4P62_011522"; transcript_id "gnl|WGS:JAAVVJ|G4P62_T018993"; gbkey "CDS"; gene "dtx2"; locus_tag "G4P62_011522"; orig_transcript_id "gnl|WGS:JAAVVJ|G4P62_T018993"; product "transcript variant X2"; protein_id "KAF7206716.1"; exon_number "4";
CM025022.1	Genbank	CDS	33860907	33860974	.	+	2	gene_id "G4P62_011522"; transcript_id "gnl|WGS:JAAVVJ|G4P62_T018993"; gbkey "CDS"; gene "dtx2"; locus_tag "G4P62_011522"; orig_transcript_id "gnl|WGS:JAAVVJ|G4P62_T018993"; product "transcript variant X2"; protein_id "KAF7206716.1"; exon_number "5";
CM025022.1	Genbank	CDS	33861272	33861442	.	+	0	gene_id "G4P62_011522"; transcript_id "gnl|WGS:JAAVVJ|G4P62_T018993"; gbkey "CDS"; gene "dtx2"; locus_tag "G4P62_011522"; orig_transcript_id "gnl|WGS:JAAVVJ|G4P62_T018993"; product "transcript variant X2"; protein_id "KAF7206716.1"; exon_number "6";
CM025022.1	Genbank	CDS	33862919	33863080	.	+	0	gene_id "G4P62_011522"; transcript_id "gnl|WGS:JAAVVJ|G4P62_T018993"; gbkey "CDS"; gene "dtx2"; locus_tag "G4P62_011522"; orig_transcript_id "gnl|WGS:JAAVVJ|G4P62_T018993"; product "transcript variant X2"; protein_id "KAF7206716.1"; exon_number "7";
CM025022.1	Genbank	CDS	33863309	33863398	.	+	0	gene_id "G4P62_011522"; transcript_id "gnl|WGS:JAAVVJ|G4P62_T018993"; gbkey "CDS"; gene "dtx2"; locus_tag "G4P62_011522"; orig_transcript_id "gnl|WGS:JAAVVJ|G4P62_T018993"; product "transcript variant X2"; protein_id "KAF7206716.1"; exon_number "8";
CM025022.1	Genbank	CDS	33865224	33865457	.	+	0	gene_id "G4P62_011522"; transcript_id "gnl|WGS:JAAVVJ|G4P62_T018993"; gbkey "CDS"; gene "dtx2"; locus_tag "G4P62_011522"; orig_transcript_id "gnl|WGS:JAAVVJ|G4P62_T018993"; product "transcript variant X2"; protein_id "KAF7206716.1"; exon_number "9";
CM025022.1	Genbank	start_codon	33852533	33852535	.	+	0	gene_id "G4P62_011522"; transcript_id "gnl|WGS:JAAVVJ|G4P62_T018993"; gbkey "CDS"; gene "dtx2"; locus_tag "G4P62_011522"; orig_transcript_id "gnl|WGS:JAAVVJ|G4P62_T018993"; product "transcript variant X2"; protein_id "KAF7206716.1"; exon_number "1";
CM025022.1	Genbank	stop_codon	33865458	33865460	.	+	0	gene_id "G4P62_011522"; transcript_id "gnl|WGS:JAAVVJ|G4P62_T018993"; gbkey "CDS"; gene "dtx2"; locus_tag "G4P62_011522"; orig_transcript_id "gnl|WGS:JAAVVJ|G4P62_T018993"; product "transcript variant X2"; protein_id "KAF7206716.1"; exon_number "9";
CM025022.1	Genbank	transcript	33852238	33866204	.	+	.	gene_id "G4P62_011522"; transcript_id "gnl|WGS:JAAVVJ|G4P62_T018994"; gbkey "mRNA"; gene "dtx2"; locus_tag "G4P62_011522"; note "E3 ubiquitin ligase; transcript variant X3"; orig_protein_id "gnl|WGS:JAAVVJ|G4P62_P018994"; orig_transcript_id "gnl|WGS:JAAVVJ|G4P62_T018994"; product "deltex 2"; transcript_biotype "mRNA";
CM025022.1	Genbank	exon	33852238	33852845	.	+	.	gene_id "G4P62_011522"; transcript_id "gnl|WGS:JAAVVJ|G4P62_T018994"; gene "dtx2"; locus_tag "G4P62_011522"; note "E3 ubiquitin ligase; transcript variant X3"; orig_protein_id "gnl|WGS:JAAVVJ|G4P62_P018994"; orig_transcript_id "gnl|WGS:JAAVVJ|G4P62_T018994"; product "deltex 2"; transcript_biotype "mRNA"; exon_number "1";
CM025022.1	Genbank	exon	33853392	33853980	.	+	.	gene_id "G4P62_011522"; transcript_id "gnl|WGS:JAAVVJ|G4P62_T018994"; gene "dtx2"; locus_tag "G4P62_011522"; note "E3 ubiquitin ligase; transcript variant X3"; orig_protein_id "gnl|WGS:JAAVVJ|G4P62_P018994"; orig_transcript_id "gnl|WGS:JAAVVJ|G4P62_T018994"; product "deltex 2"; transcript_biotype "mRNA"; exon_number "2";
CM025022.1	Genbank	exon	33856790	33856848	.	+	.	gene_id "G4P62_011522"; transcript_id "gnl|WGS:JAAVVJ|G4P62_T018994"; gene "dtx2"; locus_tag "G4P62_011522"; note "E3 ubiquitin ligase; transcript variant X3"; orig_protein_id "gnl|WGS:JAAVVJ|G4P62_P018994"; orig_transcript_id "gnl|WGS:JAAVVJ|G4P62_T018994"; product "deltex 2"; transcript_biotype "mRNA"; exon_number "3";
CM025022.1	Genbank	exon	33860874	33860974	.	+	.	gene_id "G4P62_011522"; transcript_id "gnl|WGS:JAAVVJ|G4P62_T018994"; gene "dtx2"; locus_tag "G4P62_011522"; note "E3 ubiquitin ligase; transcript variant X3"; orig_protein_id "gnl|WGS:JAAVVJ|G4P62_P018994"; orig_transcript_id "gnl|WGS:JAAVVJ|G4P62_T018994"; product "deltex 2"; transcript_biotype "mRNA"; exon_number "4";
CM025022.1	Genbank	exon	33861272	33861442	.	+	.	gene_id "G4P62_011522"; transcript_id "gnl|WGS:JAAVVJ|G4P62_T018994"; gene "dtx2"; locus_tag "G4P62_011522"; note "E3 ubiquitin ligase; transcript variant X3"; orig_protein_id "gnl|WGS:JAAVVJ|G4P62_P018994"; orig_transcript_id "gnl|WGS:JAAVVJ|G4P62_T018994"; product "deltex 2"; transcript_biotype "mRNA"; exon_number "5";
CM025022.1	Genbank	exon	33862919	33863080	.	+	.	gene_id "G4P62_011522"; transcript_id "gnl|WGS:JAAVVJ|G4P62_T018994"; gene "dtx2"; locus_tag "G4P62_011522"; note "E3 ubiquitin ligase; transcript variant X3"; orig_protein_id "gnl|WGS:JAAVVJ|G4P62_P018994"; orig_transcript_id "gnl|WGS:JAAVVJ|G4P62_T018994"; product "deltex 2"; transcript_biotype "mRNA"; exon_number "6";
CM025022.1	Genbank	exon	33863309	33863398	.	+	.	gene_id "G4P62_011522"; transcript_id "gnl|WGS:JAAVVJ|G4P62_T018994"; gene "dtx2"; locus_tag "G4P62_011522"; note "E3 ubiquitin ligase; transcript variant X3"; orig_protein_id "gnl|WGS:JAAVVJ|G4P62_P018994"; orig_transcript_id "gnl|WGS:JAAVVJ|G4P62_T018994"; product "deltex 2"; transcript_biotype "mRNA"; exon_number "7";
CM025022.1	Genbank	exon	33865224	33866204	.	+	.	gene_id "G4P62_011522"; transcript_id "gnl|WGS:JAAVVJ|G4P62_T018994"; gene "dtx2"; locus_tag "G4P62_011522"; note "E3 ubiquitin ligase; transcript variant X3"; orig_protein_id "gnl|WGS:JAAVVJ|G4P62_P018994"; orig_transcript_id "gnl|WGS:JAAVVJ|G4P62_T018994"; product "deltex 2"; transcript_biotype "mRNA"; exon_number "8";
CM025022.1	Genbank	CDS	33852533	33852845	.	+	0	gene_id "G4P62_011522"; transcript_id "gnl|WGS:JAAVVJ|G4P62_T018994"; gbkey "CDS"; gene "dtx2"; locus_tag "G4P62_011522"; orig_transcript_id "gnl|WGS:JAAVVJ|G4P62_T018994"; product "transcript variant X3"; protein_id "KAF7206717.1"; exon_number "1";
CM025022.1	Genbank	CDS	33853392	33853980	.	+	2	gene_id "G4P62_011522"; transcript_id "gnl|WGS:JAAVVJ|G4P62_T018994"; gbkey "CDS"; gene "dtx2"; locus_tag "G4P62_011522"; orig_transcript_id "gnl|WGS:JAAVVJ|G4P62_T018994"; product "transcript variant X3"; protein_id "KAF7206717.1"; exon_number "2";
CM025022.1	Genbank	CDS	33856790	33856848	.	+	1	gene_id "G4P62_011522"; transcript_id "gnl|WGS:JAAVVJ|G4P62_T018994"; gbkey "CDS"; gene "dtx2"; locus_tag "G4P62_011522"; orig_transcript_id "gnl|WGS:JAAVVJ|G4P62_T018994"; product "transcript variant X3"; protein_id "KAF7206717.1"; exon_number "3";
CM025022.1	Genbank	CDS	33860874	33860974	.	+	2	gene_id "G4P62_011522"; transcript_id "gnl|WGS:JAAVVJ|G4P62_T018994"; gbkey "CDS"; gene "dtx2"; locus_tag "G4P62_011522"; orig_transcript_id "gnl|WGS:JAAVVJ|G4P62_T018994"; product "transcript variant X3"; protein_id "KAF7206717.1"; exon_number "4";
CM025022.1	Genbank	CDS	33861272	33861442	.	+	0	gene_id "G4P62_011522"; transcript_id "gnl|WGS:JAAVVJ|G4P62_T018994"; gbkey "CDS"; gene "dtx2"; locus_tag "G4P62_011522"; orig_transcript_id "gnl|WGS:JAAVVJ|G4P62_T018994"; product "transcript variant X3"; protein_id "KAF7206717.1"; exon_number "5";
CM025022.1	Genbank	CDS	33862919	33863080	.	+	0	gene_id "G4P62_011522"; transcript_id "gnl|WGS:JAAVVJ|G4P62_T018994"; gbkey "CDS"; gene "dtx2"; locus_tag "G4P62_011522"; orig_transcript_id "gnl|WGS:JAAVVJ|G4P62_T018994"; product "transcript variant X3"; protein_id "KAF7206717.1"; exon_number "6";
CM025022.1	Genbank	CDS	33863309	33863398	.	+	0	gene_id "G4P62_011522"; transcript_id "gnl|WGS:JAAVVJ|G4P62_T018994"; gbkey "CDS"; gene "dtx2"; locus_tag "G4P62_011522"; orig_transcript_id "gnl|WGS:JAAVVJ|G4P62_T018994"; product "transcript variant X3"; protein_id "KAF7206717.1"; exon_number "7";
CM025022.1	Genbank	CDS	33865224	33865457	.	+	0	gene_id "G4P62_011522"; transcript_id "gnl|WGS:JAAVVJ|G4P62_T018994"; gbkey "CDS"; gene "dtx2"; locus_tag "G4P62_011522"; orig_transcript_id "gnl|WGS:JAAVVJ|G4P62_T018994"; product "transcript variant X3"; protein_id "KAF7206717.1"; exon_number "8";
CM025022.1	Genbank	start_codon	33852533	33852535	.	+	0	gene_id "G4P62_011522"; transcript_id "gnl|WGS:JAAVVJ|G4P62_T018994"; gbkey "CDS"; gene "dtx2"; locus_tag "G4P62_011522"; orig_transcript_id "gnl|WGS:JAAVVJ|G4P62_T018994"; product "transcript variant X3"; protein_id "KAF7206717.1"; exon_number "1";
CM025022.1	Genbank	stop_codon	33865458	33865460	.	+	0	gene_id "G4P62_011522"; transcript_id "gnl|WGS:JAAVVJ|G4P62_T018994"; gbkey "CDS"; gene "dtx2"; locus_tag "G4P62_011522"; orig_transcript_id "gnl|WGS:JAAVVJ|G4P62_T018994"; product "transcript variant X3"; protein_id "KAF7206717.1"; exon_number "8";
CM025022.1	Genbank	transcript	33852238	33866204	.	+	.	gene_id "G4P62_011522"; transcript_id "gnl|WGS:JAAVVJ|G4P62_T018995"; gbkey "mRNA"; gene "dtx2"; locus_tag "G4P62_011522"; note "E3 ubiquitin ligase; transcript variant X4"; orig_protein_id "gnl|WGS:JAAVVJ|G4P62_P018995"; orig_transcript_id "gnl|WGS:JAAVVJ|G4P62_T018995"; product "deltex 2"; transcript_biotype "mRNA";
CM025022.1	Genbank	exon	33852238	33852845	.	+	.	gene_id "G4P62_011522"; transcript_id "gnl|WGS:JAAVVJ|G4P62_T018995"; gene "dtx2"; locus_tag "G4P62_011522"; note "E3 ubiquitin ligase; transcript variant X4"; orig_protein_id "gnl|WGS:JAAVVJ|G4P62_P018995"; orig_transcript_id "gnl|WGS:JAAVVJ|G4P62_T018995"; product "deltex 2"; transcript_biotype "mRNA"; exon_number "1";
CM025022.1	Genbank	exon	33853392	33853980	.	+	.	gene_id "G4P62_011522"; transcript_id "gnl|WGS:JAAVVJ|G4P62_T018995"; gene "dtx2"; locus_tag "G4P62_011522"; note "E3 ubiquitin ligase; transcript variant X4"; orig_protein_id "gnl|WGS:JAAVVJ|G4P62_P018995"; orig_transcript_id "gnl|WGS:JAAVVJ|G4P62_T018995"; product "deltex 2"; transcript_biotype "mRNA"; exon_number "2";
CM025022.1	Genbank	exon	33856790	33856848	.	+	.	gene_id "G4P62_011522"; transcript_id "gnl|WGS:JAAVVJ|G4P62_T018995"; gene "dtx2"; locus_tag "G4P62_011522"; note "E3 ubiquitin ligase; transcript variant X4"; orig_protein_id "gnl|WGS:JAAVVJ|G4P62_P018995"; orig_transcript_id "gnl|WGS:JAAVVJ|G4P62_T018995"; product "deltex 2"; transcript_biotype "mRNA"; exon_number "3";
CM025022.1	Genbank	exon	33860907	33860974	.	+	.	gene_id "G4P62_011522"; transcript_id "gnl|WGS:JAAVVJ|G4P62_T018995"; gene "dtx2"; locus_tag "G4P62_011522"; note "E3 ubiquitin ligase; transcript variant X4"; orig_protein_id "gnl|WGS:JAAVVJ|G4P62_P018995"; orig_transcript_id "gnl|WGS:JAAVVJ|G4P62_T018995"; product "deltex 2"; transcript_biotype "mRNA"; exon_number "4";
CM025022.1	Genbank	exon	33861272	33861442	.	+	.	gene_id "G4P62_011522"; transcript_id "gnl|WGS:JAAVVJ|G4P62_T018995"; gene "dtx2"; locus_tag "G4P62_011522"; note "E3 ubiquitin ligase; transcript variant X4"; orig_protein_id "gnl|WGS:JAAVVJ|G4P62_P018995"; orig_transcript_id "gnl|WGS:JAAVVJ|G4P62_T018995"; product "deltex 2"; transcript_biotype "mRNA"; exon_number "5";
CM025022.1	Genbank	exon	33862919	33863080	.	+	.	gene_id "G4P62_011522"; transcript_id "gnl|WGS:JAAVVJ|G4P62_T018995"; gene "dtx2"; locus_tag "G4P62_011522"; note "E3 ubiquitin ligase; transcript variant X4"; orig_protein_id "gnl|WGS:JAAVVJ|G4P62_P018995"; orig_transcript_id "gnl|WGS:JAAVVJ|G4P62_T018995"; product "deltex 2"; transcript_biotype "mRNA"; exon_number "6";
CM025022.1	Genbank	exon	33863309	33863398	.	+	.	gene_id "G4P62_011522"; transcript_id "gnl|WGS:JAAVVJ|G4P62_T018995"; gene "dtx2"; locus_tag "G4P62_011522"; note "E3 ubiquitin ligase; transcript variant X4"; orig_protein_id "gnl|WGS:JAAVVJ|G4P62_P018995"; orig_transcript_id "gnl|WGS:JAAVVJ|G4P62_T018995"; product "deltex 2"; transcript_biotype "mRNA"; exon_number "7";
CM025022.1	Genbank	exon	33865224	33866204	.	+	.	gene_id "G4P62_011522"; transcript_id "gnl|WGS:JAAVVJ|G4P62_T018995"; gene "dtx2"; locus_tag "G4P62_011522"; note "E3 ubiquitin ligase; transcript variant X4"; orig_protein_id "gnl|WGS:JAAVVJ|G4P62_P018995"; orig_transcript_id "gnl|WGS:JAAVVJ|G4P62_T018995"; product "deltex 2"; transcript_biotype "mRNA"; exon_number "8";
CM025022.1	Genbank	CDS	33852533	33852845	.	+	0	gene_id "G4P62_011522"; transcript_id "gnl|WGS:JAAVVJ|G4P62_T018995"; gbkey "CDS"; gene "dtx2"; locus_tag "G4P62_011522"; orig_transcript_id "gnl|WGS:JAAVVJ|G4P62_T018995"; product "transcript variant X4"; protein_id "KAF7206718.1"; exon_number "1";
CM025022.1	Genbank	CDS	33853392	33853980	.	+	2	gene_id "G4P62_011522"; transcript_id "gnl|WGS:JAAVVJ|G4P62_T018995"; gbkey "CDS"; gene "dtx2"; locus_tag "G4P62_011522"; orig_transcript_id "gnl|WGS:JAAVVJ|G4P62_T018995"; product "transcript variant X4"; protein_id "KAF7206718.1"; exon_number "2";
CM025022.1	Genbank	CDS	33856790	33856848	.	+	1	gene_id "G4P62_011522"; transcript_id "gnl|WGS:JAAVVJ|G4P62_T018995"; gbkey "CDS"; gene "dtx2"; locus_tag "G4P62_011522"; orig_transcript_id "gnl|WGS:JAAVVJ|G4P62_T018995"; product "transcript variant X4"; protein_id "KAF7206718.1"; exon_number "3";
CM025022.1	Genbank	CDS	33860907	33860974	.	+	2	gene_id "G4P62_011522"; transcript_id "gnl|WGS:JAAVVJ|G4P62_T018995"; gbkey "CDS"; gene "dtx2"; locus_tag "G4P62_011522"; orig_transcript_id "gnl|WGS:JAAVVJ|G4P62_T018995"; product "transcript variant X4"; protein_id "KAF7206718.1"; exon_number "4";
CM025022.1	Genbank	CDS	33861272	33861442	.	+	0	gene_id "G4P62_011522"; transcript_id "gnl|WGS:JAAVVJ|G4P62_T018995"; gbkey "CDS"; gene "dtx2"; locus_tag "G4P62_011522"; orig_transcript_id "gnl|WGS:JAAVVJ|G4P62_T018995"; product "transcript variant X4"; protein_id "KAF7206718.1"; exon_number "5";
CM025022.1	Genbank	CDS	33862919	33863080	.	+	0	gene_id "G4P62_011522"; transcript_id "gnl|WGS:JAAVVJ|G4P62_T018995"; gbkey "CDS"; gene "dtx2"; locus_tag "G4P62_011522"; orig_transcript_id "gnl|WGS:JAAVVJ|G4P62_T018995"; product "transcript variant X4"; protein_id "KAF7206718.1"; exon_number "6";
CM025022.1	Genbank	CDS	33863309	33863398	.	+	0	gene_id "G4P62_011522"; transcript_id "gnl|WGS:JAAVVJ|G4P62_T018995"; gbkey "CDS"; gene "dtx2"; locus_tag "G4P62_011522"; orig_transcript_id "gnl|WGS:JAAVVJ|G4P62_T018995"; product "transcript variant X4"; protein_id "KAF7206718.1"; exon_number "7";
CM025022.1	Genbank	CDS	33865224	33865457	.	+	0	gene_id "G4P62_011522"; transcript_id "gnl|WGS:JAAVVJ|G4P62_T018995"; gbkey "CDS"; gene "dtx2"; locus_tag "G4P62_011522"; orig_transcript_id "gnl|WGS:JAAVVJ|G4P62_T018995"; product "transcript variant X4"; protein_id "KAF7206718.1"; exon_number "8";
CM025022.1	Genbank	start_codon	33852533	33852535	.	+	0	gene_id "G4P62_011522"; transcript_id "gnl|WGS:JAAVVJ|G4P62_T018995"; gbkey "CDS"; gene "dtx2"; locus_tag "G4P62_011522"; orig_transcript_id "gnl|WGS:JAAVVJ|G4P62_T018995"; product "transcript variant X4"; protein_id "KAF7206718.1"; exon_number "1";
CM025022.1	Genbank	stop_codon	33865458	33865460	.	+	0	gene_id "G4P62_011522"; transcript_id "gnl|WGS:JAAVVJ|G4P62_T018995"; gbkey "CDS"; gene "dtx2"; locus_tag "G4P62_011522"; orig_transcript_id "gnl|WGS:JAAVVJ|G4P62_T018995"; product "transcript variant X4"; protein_id "KAF7206718.1"; exon_number "8";
CM025022.1	Genbank	gene	33870046	33921789	.	-	.	gene_id "G4P62_011523"; transcript_id ""; description "general transcription factor II-I repeat"; gbkey "Gene"; gene "gtf2ird1"; gene_biotype "protein_coding"; locus_tag "G4P62_011523";
CM025022.1	Genbank	transcript	33870046	33921789	.	-	.	gene_id "G4P62_011523"; transcript_id "gnl|WGS:JAAVVJ|G4P62_T018996"; gbkey "mRNA"; gene "gtf2ird1"; locus_tag "G4P62_011523"; note "transcript variant X2"; orig_protein_id "gnl|WGS:JAAVVJ|G4P62_P018996"; orig_transcript_id "gnl|WGS:JAAVVJ|G4P62_T018996"; product "GTF2I repeat domain containing 1"; transcript_biotype "mRNA";
CM025022.1	Genbank	exon	33921468	33921789	.	-	.	gene_id "G4P62_011523"; transcript_id "gnl|WGS:JAAVVJ|G4P62_T018996"; gene "gtf2ird1"; locus_tag "G4P62_011523"; note "transcript variant X2"; orig_protein_id "gnl|WGS:JAAVVJ|G4P62_P018996"; orig_transcript_id "gnl|WGS:JAAVVJ|G4P62_T018996"; product "GTF2I repeat domain containing 1"; transcript_biotype "mRNA"; exon_number "1";
CM025022.1	Genbank	exon	33904392	33904521	.	-	.	gene_id "G4P62_011523"; transcript_id "gnl|WGS:JAAVVJ|G4P62_T018996"; gene "gtf2ird1"; locus_tag "G4P62_011523"; note "transcript variant X2"; orig_protein_id "gnl|WGS:JAAVVJ|G4P62_P018996"; orig_transcript_id "gnl|WGS:JAAVVJ|G4P62_T018996"; product "GTF2I repeat domain containing 1"; transcript_biotype "mRNA"; exon_number "2";
CM025022.1	Genbank	exon	33902120	33902261	.	-	.	gene_id "G4P62_011523"; transcript_id "gnl|WGS:JAAVVJ|G4P62_T018996"; gene "gtf2ird1"; locus_tag "G4P62_011523"; note "transcript variant X2"; orig_protein_id "gnl|WGS:JAAVVJ|G4P62_P018996"; orig_transcript_id "gnl|WGS:JAAVVJ|G4P62_T018996"; product "GTF2I repeat domain containing 1"; transcript_biotype "mRNA"; exon_number "3";
CM025022.1	Genbank	exon	33900383	33900559	.	-	.	gene_id "G4P62_011523"; transcript_id "gnl|WGS:JAAVVJ|G4P62_T018996"; gene "gtf2ird1"; locus_tag "G4P62_011523"; note "transcript variant X2"; orig_protein_id "gnl|WGS:JAAVVJ|G4P62_P018996"; orig_transcript_id "gnl|WGS:JAAVVJ|G4P62_T018996"; product "GTF2I repeat domain containing 1"; transcript_biotype "mRNA"; exon_number "4";
CM025022.1	Genbank	exon	33900126	33900309	.	-	.	gene_id "G4P62_011523"; transcript_id "gnl|WGS:JAAVVJ|G4P62_T018996"; gene "gtf2ird1"; locus_tag "G4P62_011523"; note "transcript variant X2"; orig_protein_id "gnl|WGS:JAAVVJ|G4P62_P018996"; orig_transcript_id "gnl|WGS:JAAVVJ|G4P62_T018996"; product "GTF2I repeat domain containing 1"; transcript_biotype "mRNA"; exon_number "5";
CM025022.1	Genbank	exon	33899057	33899373	.	-	.	gene_id "G4P62_011523"; transcript_id "gnl|WGS:JAAVVJ|G4P62_T018996"; gene "gtf2ird1"; locus_tag "G4P62_011523"; note "transcript variant X2"; orig_protein_id "gnl|WGS:JAAVVJ|G4P62_P018996"; orig_transcript_id "gnl|WGS:JAAVVJ|G4P62_T018996"; product "GTF2I repeat domain containing 1"; transcript_biotype "mRNA"; exon_number "6";
CM025022.1	Genbank	exon	33898760	33898855	.	-	.	gene_id "G4P62_011523"; transcript_id "gnl|WGS:JAAVVJ|G4P62_T018996"; gene "gtf2ird1"; locus_tag "G4P62_011523"; note "transcript variant X2"; orig_protein_id "gnl|WGS:JAAVVJ|G4P62_P018996"; orig_transcript_id "gnl|WGS:JAAVVJ|G4P62_T018996"; product "GTF2I repeat domain containing 1"; transcript_biotype "mRNA"; exon_number "7";
CM025022.1	Genbank	exon	33895441	33895524	.	-	.	gene_id "G4P62_011523"; transcript_id "gnl|WGS:JAAVVJ|G4P62_T018996"; gene "gtf2ird1"; locus_tag "G4P62_011523"; note "transcript variant X2"; orig_protein_id "gnl|WGS:JAAVVJ|G4P62_P018996"; orig_transcript_id "gnl|WGS:JAAVVJ|G4P62_T018996"; product "GTF2I repeat domain containing 1"; transcript_biotype "mRNA"; exon_number "8";
CM025022.1	Genbank	exon	33893408	33893591	.	-	.	gene_id "G4P62_011523"; transcript_id "gnl|WGS:JAAVVJ|G4P62_T018996"; gene "gtf2ird1"; locus_tag "G4P62_011523"; note "transcript variant X2"; orig_protein_id "gnl|WGS:JAAVVJ|G4P62_P018996"; orig_transcript_id "gnl|WGS:JAAVVJ|G4P62_T018996"; product "GTF2I repeat domain containing 1"; transcript_biotype "mRNA"; exon_number "9";
CM025022.1	Genbank	exon	33891684	33891709	.	-	.	gene_id "G4P62_011523"; transcript_id "gnl|WGS:JAAVVJ|G4P62_T018996"; gene "gtf2ird1"; locus_tag "G4P62_011523"; note "transcript variant X2"; orig_protein_id "gnl|WGS:JAAVVJ|G4P62_P018996"; orig_transcript_id "gnl|WGS:JAAVVJ|G4P62_T018996"; product "GTF2I repeat domain containing 1"; transcript_biotype "mRNA"; exon_number "10";
CM025022.1	Genbank	exon	33891422	33891548	.	-	.	gene_id "G4P62_011523"; transcript_id "gnl|WGS:JAAVVJ|G4P62_T018996"; gene "gtf2ird1"; locus_tag "G4P62_011523"; note "transcript variant X2"; orig_protein_id "gnl|WGS:JAAVVJ|G4P62_P018996"; orig_transcript_id "gnl|WGS:JAAVVJ|G4P62_T018996"; product "GTF2I repeat domain containing 1"; transcript_biotype "mRNA"; exon_number "11";
CM025022.1	Genbank	exon	33890217	33890260	.	-	.	gene_id "G4P62_011523"; transcript_id "gnl|WGS:JAAVVJ|G4P62_T018996"; gene "gtf2ird1"; locus_tag "G4P62_011523"; note "transcript variant X2"; orig_protein_id "gnl|WGS:JAAVVJ|G4P62_P018996"; orig_transcript_id "gnl|WGS:JAAVVJ|G4P62_T018996"; product "GTF2I repeat domain containing 1"; transcript_biotype "mRNA"; exon_number "12";
CM025022.1	Genbank	exon	33889925	33890005	.	-	.	gene_id "G4P62_011523"; transcript_id "gnl|WGS:JAAVVJ|G4P62_T018996"; gene "gtf2ird1"; locus_tag "G4P62_011523"; note "transcript variant X2"; orig_protein_id "gnl|WGS:JAAVVJ|G4P62_P018996"; orig_transcript_id "gnl|WGS:JAAVVJ|G4P62_T018996"; product "GTF2I repeat domain containing 1"; transcript_biotype "mRNA"; exon_number "13";
CM025022.1	Genbank	exon	33889523	33889690	.	-	.	gene_id "G4P62_011523"; transcript_id "gnl|WGS:JAAVVJ|G4P62_T018996"; gene "gtf2ird1"; locus_tag "G4P62_011523"; note "transcript variant X2"; orig_protein_id "gnl|WGS:JAAVVJ|G4P62_P018996"; orig_transcript_id "gnl|WGS:JAAVVJ|G4P62_T018996"; product "GTF2I repeat domain containing 1"; transcript_biotype "mRNA"; exon_number "14";
CM025022.1	Genbank	exon	33879070	33879123	.	-	.	gene_id "G4P62_011523"; transcript_id "gnl|WGS:JAAVVJ|G4P62_T018996"; gene "gtf2ird1"; locus_tag "G4P62_011523"; note "transcript variant X2"; orig_protein_id "gnl|WGS:JAAVVJ|G4P62_P018996"; orig_transcript_id "gnl|WGS:JAAVVJ|G4P62_T018996"; product "GTF2I repeat domain containing 1"; transcript_biotype "mRNA"; exon_number "15";
CM025022.1	Genbank	exon	33876119	33876199	.	-	.	gene_id "G4P62_011523"; transcript_id "gnl|WGS:JAAVVJ|G4P62_T018996"; gene "gtf2ird1"; locus_tag "G4P62_011523"; note "transcript variant X2"; orig_protein_id "gnl|WGS:JAAVVJ|G4P62_P018996"; orig_transcript_id "gnl|WGS:JAAVVJ|G4P62_T018996"; product "GTF2I repeat domain containing 1"; transcript_biotype "mRNA"; exon_number "16";
CM025022.1	Genbank	exon	33875657	33875840	.	-	.	gene_id "G4P62_011523"; transcript_id "gnl|WGS:JAAVVJ|G4P62_T018996"; gene "gtf2ird1"; locus_tag "G4P62_011523"; note "transcript variant X2"; orig_protein_id "gnl|WGS:JAAVVJ|G4P62_P018996"; orig_transcript_id "gnl|WGS:JAAVVJ|G4P62_T018996"; product "GTF2I repeat domain containing 1"; transcript_biotype "mRNA"; exon_number "17";
CM025022.1	Genbank	exon	33875505	33875563	.	-	.	gene_id "G4P62_011523"; transcript_id "gnl|WGS:JAAVVJ|G4P62_T018996"; gene "gtf2ird1"; locus_tag "G4P62_011523"; note "transcript variant X2"; orig_protein_id "gnl|WGS:JAAVVJ|G4P62_P018996"; orig_transcript_id "gnl|WGS:JAAVVJ|G4P62_T018996"; product "GTF2I repeat domain containing 1"; transcript_biotype "mRNA"; exon_number "18";
CM025022.1	Genbank	exon	33873093	33873164	.	-	.	gene_id "G4P62_011523"; transcript_id "gnl|WGS:JAAVVJ|G4P62_T018996"; gene "gtf2ird1"; locus_tag "G4P62_011523"; note "transcript variant X2"; orig_protein_id "gnl|WGS:JAAVVJ|G4P62_P018996"; orig_transcript_id "gnl|WGS:JAAVVJ|G4P62_T018996"; product "GTF2I repeat domain containing 1"; transcript_biotype "mRNA"; exon_number "19";
CM025022.1	Genbank	exon	33872698	33872965	.	-	.	gene_id "G4P62_011523"; transcript_id "gnl|WGS:JAAVVJ|G4P62_T018996"; gene "gtf2ird1"; locus_tag "G4P62_011523"; note "transcript variant X2"; orig_protein_id "gnl|WGS:JAAVVJ|G4P62_P018996"; orig_transcript_id "gnl|WGS:JAAVVJ|G4P62_T018996"; product "GTF2I repeat domain containing 1"; transcript_biotype "mRNA"; exon_number "20";
CM025022.1	Genbank	exon	33872523	33872551	.	-	.	gene_id "G4P62_011523"; transcript_id "gnl|WGS:JAAVVJ|G4P62_T018996"; gene "gtf2ird1"; locus_tag "G4P62_011523"; note "transcript variant X2"; orig_protein_id "gnl|WGS:JAAVVJ|G4P62_P018996"; orig_transcript_id "gnl|WGS:JAAVVJ|G4P62_T018996"; product "GTF2I repeat domain containing 1"; transcript_biotype "mRNA"; exon_number "21";
CM025022.1	Genbank	exon	33872402	33872449	.	-	.	gene_id "G4P62_011523"; transcript_id "gnl|WGS:JAAVVJ|G4P62_T018996"; gene "gtf2ird1"; locus_tag "G4P62_011523"; note "transcript variant X2"; orig_protein_id "gnl|WGS:JAAVVJ|G4P62_P018996"; orig_transcript_id "gnl|WGS:JAAVVJ|G4P62_T018996"; product "GTF2I repeat domain containing 1"; transcript_biotype "mRNA"; exon_number "22";
CM025022.1	Genbank	exon	33872248	33872325	.	-	.	gene_id "G4P62_011523"; transcript_id "gnl|WGS:JAAVVJ|G4P62_T018996"; gene "gtf2ird1"; locus_tag "G4P62_011523"; note "transcript variant X2"; orig_protein_id "gnl|WGS:JAAVVJ|G4P62_P018996"; orig_transcript_id "gnl|WGS:JAAVVJ|G4P62_T018996"; product "GTF2I repeat domain containing 1"; transcript_biotype "mRNA"; exon_number "23";
CM025022.1	Genbank	exon	33871456	33871648	.	-	.	gene_id "G4P62_011523"; transcript_id "gnl|WGS:JAAVVJ|G4P62_T018996"; gene "gtf2ird1"; locus_tag "G4P62_011523"; note "transcript variant X2"; orig_protein_id "gnl|WGS:JAAVVJ|G4P62_P018996"; orig_transcript_id "gnl|WGS:JAAVVJ|G4P62_T018996"; product "GTF2I repeat domain containing 1"; transcript_biotype "mRNA"; exon_number "24";
CM025022.1	Genbank	exon	33871345	33871382	.	-	.	gene_id "G4P62_011523"; transcript_id "gnl|WGS:JAAVVJ|G4P62_T018996"; gene "gtf2ird1"; locus_tag "G4P62_011523"; note "transcript variant X2"; orig_protein_id "gnl|WGS:JAAVVJ|G4P62_P018996"; orig_transcript_id "gnl|WGS:JAAVVJ|G4P62_T018996"; product "GTF2I repeat domain containing 1"; transcript_biotype "mRNA"; exon_number "25";
CM025022.1	Genbank	exon	33871163	33871272	.	-	.	gene_id "G4P62_011523"; transcript_id "gnl|WGS:JAAVVJ|G4P62_T018996"; gene "gtf2ird1"; locus_tag "G4P62_011523"; note "transcript variant X2"; orig_protein_id "gnl|WGS:JAAVVJ|G4P62_P018996"; orig_transcript_id "gnl|WGS:JAAVVJ|G4P62_T018996"; product "GTF2I repeat domain containing 1"; transcript_biotype "mRNA"; exon_number "26";
CM025022.1	Genbank	exon	33870046	33870790	.	-	.	gene_id "G4P62_011523"; transcript_id "gnl|WGS:JAAVVJ|G4P62_T018996"; gene "gtf2ird1"; locus_tag "G4P62_011523"; note "transcript variant X2"; orig_protein_id "gnl|WGS:JAAVVJ|G4P62_P018996"; orig_transcript_id "gnl|WGS:JAAVVJ|G4P62_T018996"; product "GTF2I repeat domain containing 1"; transcript_biotype "mRNA"; exon_number "27";
CM025022.1	Genbank	CDS	33904392	33904517	.	-	0	gene_id "G4P62_011523"; transcript_id "gnl|WGS:JAAVVJ|G4P62_T018996"; gbkey "CDS"; gene "gtf2ird1"; locus_tag "G4P62_011523"; orig_transcript_id "gnl|WGS:JAAVVJ|G4P62_T018996"; product "transcript variant X2"; protein_id "KAF7206719.1"; exon_number "2";
CM025022.1	Genbank	CDS	33902120	33902261	.	-	0	gene_id "G4P62_011523"; transcript_id "gnl|WGS:JAAVVJ|G4P62_T018996"; gbkey "CDS"; gene "gtf2ird1"; locus_tag "G4P62_011523"; orig_transcript_id "gnl|WGS:JAAVVJ|G4P62_T018996"; product "transcript variant X2"; protein_id "KAF7206719.1"; exon_number "3";
CM025022.1	Genbank	CDS	33900383	33900559	.	-	2	gene_id "G4P62_011523"; transcript_id "gnl|WGS:JAAVVJ|G4P62_T018996"; gbkey "CDS"; gene "gtf2ird1"; locus_tag "G4P62_011523"; orig_transcript_id "gnl|WGS:JAAVVJ|G4P62_T018996"; product "transcript variant X2"; protein_id "KAF7206719.1"; exon_number "4";
CM025022.1	Genbank	CDS	33900126	33900309	.	-	2	gene_id "G4P62_011523"; transcript_id "gnl|WGS:JAAVVJ|G4P62_T018996"; gbkey "CDS"; gene "gtf2ird1"; locus_tag "G4P62_011523"; orig_transcript_id "gnl|WGS:JAAVVJ|G4P62_T018996"; product "transcript variant X2"; protein_id "KAF7206719.1"; exon_number "5";
CM025022.1	Genbank	CDS	33899057	33899373	.	-	1	gene_id "G4P62_011523"; transcript_id "gnl|WGS:JAAVVJ|G4P62_T018996"; gbkey "CDS"; gene "gtf2ird1"; locus_tag "G4P62_011523"; orig_transcript_id "gnl|WGS:JAAVVJ|G4P62_T018996"; product "transcript variant X2"; protein_id "KAF7206719.1"; exon_number "6";
CM025022.1	Genbank	CDS	33898760	33898855	.	-	2	gene_id "G4P62_011523"; transcript_id "gnl|WGS:JAAVVJ|G4P62_T018996"; gbkey "CDS"; gene "gtf2ird1"; locus_tag "G4P62_011523"; orig_transcript_id "gnl|WGS:JAAVVJ|G4P62_T018996"; product "transcript variant X2"; protein_id "KAF7206719.1"; exon_number "7";
CM025022.1	Genbank	CDS	33895441	33895524	.	-	2	gene_id "G4P62_011523"; transcript_id "gnl|WGS:JAAVVJ|G4P62_T018996"; gbkey "CDS"; gene "gtf2ird1"; locus_tag "G4P62_011523"; orig_transcript_id "gnl|WGS:JAAVVJ|G4P62_T018996"; product "transcript variant X2"; protein_id "KAF7206719.1"; exon_number "8";
CM025022.1	Genbank	CDS	33893408	33893591	.	-	2	gene_id "G4P62_011523"; transcript_id "gnl|WGS:JAAVVJ|G4P62_T018996"; gbkey "CDS"; gene "gtf2ird1"; locus_tag "G4P62_011523"; orig_transcript_id "gnl|WGS:JAAVVJ|G4P62_T018996"; product "transcript variant X2"; protein_id "KAF7206719.1"; exon_number "9";
CM025022.1	Genbank	CDS	33891684	33891709	.	-	1	gene_id "G4P62_011523"; transcript_id "gnl|WGS:JAAVVJ|G4P62_T018996"; gbkey "CDS"; gene "gtf2ird1"; locus_tag "G4P62_011523"; orig_transcript_id "gnl|WGS:JAAVVJ|G4P62_T018996"; product "transcript variant X2"; protein_id "KAF7206719.1"; exon_number "10";
CM025022.1	Genbank	CDS	33891422	33891548	.	-	2	gene_id "G4P62_011523"; transcript_id "gnl|WGS:JAAVVJ|G4P62_T018996"; gbkey "CDS"; gene "gtf2ird1"; locus_tag "G4P62_011523"; orig_transcript_id "gnl|WGS:JAAVVJ|G4P62_T018996"; product "transcript variant X2"; protein_id "KAF7206719.1"; exon_number "11";
CM025022.1	Genbank	CDS	33890217	33890260	.	-	1	gene_id "G4P62_011523"; transcript_id "gnl|WGS:JAAVVJ|G4P62_T018996"; gbkey "CDS"; gene "gtf2ird1"; locus_tag "G4P62_011523"; orig_transcript_id "gnl|WGS:JAAVVJ|G4P62_T018996"; product "transcript variant X2"; protein_id "KAF7206719.1"; exon_number "12";
CM025022.1	Genbank	CDS	33889925	33890005	.	-	2	gene_id "G4P62_011523"; transcript_id "gnl|WGS:JAAVVJ|G4P62_T018996"; gbkey "CDS"; gene "gtf2ird1"; locus_tag "G4P62_011523"; orig_transcript_id "gnl|WGS:JAAVVJ|G4P62_T018996"; product "transcript variant X2"; protein_id "KAF7206719.1"; exon_number "13";
CM025022.1	Genbank	CDS	33889523	33889690	.	-	2	gene_id "G4P62_011523"; transcript_id "gnl|WGS:JAAVVJ|G4P62_T018996"; gbkey "CDS"; gene "gtf2ird1"; locus_tag "G4P62_011523"; orig_transcript_id "gnl|WGS:JAAVVJ|G4P62_T018996"; product "transcript variant X2"; protein_id "KAF7206719.1"; exon_number "14";
CM025022.1	Genbank	CDS	33879070	33879123	.	-	2	gene_id "G4P62_011523"; transcript_id "gnl|WGS:JAAVVJ|G4P62_T018996"; gbkey "CDS"; gene "gtf2ird1"; locus_tag "G4P62_011523"; orig_transcript_id "gnl|WGS:JAAVVJ|G4P62_T018996"; product "transcript variant X2"; protein_id "KAF7206719.1"; exon_number "15";
CM025022.1	Genbank	CDS	33876119	33876199	.	-	2	gene_id "G4P62_011523"; transcript_id "gnl|WGS:JAAVVJ|G4P62_T018996"; gbkey "CDS"; gene "gtf2ird1"; locus_tag "G4P62_011523"; orig_transcript_id "gnl|WGS:JAAVVJ|G4P62_T018996"; product "transcript variant X2"; protein_id "KAF7206719.1"; exon_number "16";
CM025022.1	Genbank	CDS	33875657	33875840	.	-	2	gene_id "G4P62_011523"; transcript_id "gnl|WGS:JAAVVJ|G4P62_T018996"; gbkey "CDS"; gene "gtf2ird1"; locus_tag "G4P62_011523"; orig_transcript_id "gnl|WGS:JAAVVJ|G4P62_T018996"; product "transcript variant X2"; protein_id "KAF7206719.1"; exon_number "17";
CM025022.1	Genbank	CDS	33875505	33875563	.	-	1	gene_id "G4P62_011523"; transcript_id "gnl|WGS:JAAVVJ|G4P62_T018996"; gbkey "CDS"; gene "gtf2ird1"; locus_tag "G4P62_011523"; orig_transcript_id "gnl|WGS:JAAVVJ|G4P62_T018996"; product "transcript variant X2"; protein_id "KAF7206719.1"; exon_number "18";
CM025022.1	Genbank	CDS	33873093	33873164	.	-	2	gene_id "G4P62_011523"; transcript_id "gnl|WGS:JAAVVJ|G4P62_T018996"; gbkey "CDS"; gene "gtf2ird1"; locus_tag "G4P62_011523"; orig_transcript_id "gnl|WGS:JAAVVJ|G4P62_T018996"; product "transcript variant X2"; protein_id "KAF7206719.1"; exon_number "19";
CM025022.1	Genbank	CDS	33872698	33872965	.	-	2	gene_id "G4P62_011523"; transcript_id "gnl|WGS:JAAVVJ|G4P62_T018996"; gbkey "CDS"; gene "gtf2ird1"; locus_tag "G4P62_011523"; orig_transcript_id "gnl|WGS:JAAVVJ|G4P62_T018996"; product "transcript variant X2"; protein_id "KAF7206719.1"; exon_number "20";
CM025022.1	Genbank	CDS	33872523	33872551	.	-	1	gene_id "G4P62_011523"; transcript_id "gnl|WGS:JAAVVJ|G4P62_T018996"; gbkey "CDS"; gene "gtf2ird1"; locus_tag "G4P62_011523"; orig_transcript_id "gnl|WGS:JAAVVJ|G4P62_T018996"; product "transcript variant X2"; protein_id "KAF7206719.1"; exon_number "21";
CM025022.1	Genbank	CDS	33872402	33872449	.	-	2	gene_id "G4P62_011523"; transcript_id "gnl|WGS:JAAVVJ|G4P62_T018996"; gbkey "CDS"; gene "gtf2ird1"; locus_tag "G4P62_011523"; orig_transcript_id "gnl|WGS:JAAVVJ|G4P62_T018996"; product "transcript variant X2"; protein_id "KAF7206719.1"; exon_number "22";
CM025022.1	Genbank	CDS	33872248	33872325	.	-	2	gene_id "G4P62_011523"; transcript_id "gnl|WGS:JAAVVJ|G4P62_T018996"; gbkey "CDS"; gene "gtf2ird1"; locus_tag "G4P62_011523"; orig_transcript_id "gnl|WGS:JAAVVJ|G4P62_T018996"; product "transcript variant X2"; protein_id "KAF7206719.1"; exon_number "23";
CM025022.1	Genbank	CDS	33871456	33871648	.	-	2	gene_id "G4P62_011523"; transcript_id "gnl|WGS:JAAVVJ|G4P62_T018996"; gbkey "CDS"; gene "gtf2ird1"; locus_tag "G4P62_011523"; orig_transcript_id "gnl|WGS:JAAVVJ|G4P62_T018996"; product "transcript variant X2"; protein_id "KAF7206719.1"; exon_number "24";
CM025022.1	Genbank	CDS	33871345	33871382	.	-	1	gene_id "G4P62_011523"; transcript_id "gnl|WGS:JAAVVJ|G4P62_T018996"; gbkey "CDS"; gene "gtf2ird1"; locus_tag "G4P62_011523"; orig_transcript_id "gnl|WGS:JAAVVJ|G4P62_T018996"; product "transcript variant X2"; protein_id "KAF7206719.1"; exon_number "25";
CM025022.1	Genbank	CDS	33871163	33871272	.	-	2	gene_id "G4P62_011523"; transcript_id "gnl|WGS:JAAVVJ|G4P62_T018996"; gbkey "CDS"; gene "gtf2ird1"; locus_tag "G4P62_011523"; orig_transcript_id "gnl|WGS:JAAVVJ|G4P62_T018996"; product "transcript variant X2"; protein_id "KAF7206719.1"; exon_number "26";
CM025022.1	Genbank	CDS	33870725	33870790	.	-	0	gene_id "G4P62_011523"; transcript_id "gnl|WGS:JAAVVJ|G4P62_T018996"; gbkey "CDS"; gene "gtf2ird1"; locus_tag "G4P62_011523"; orig_transcript_id "gnl|WGS:JAAVVJ|G4P62_T018996"; product "transcript variant X2"; protein_id "KAF7206719.1"; exon_number "27";
CM025022.1	Genbank	start_codon	33904515	33904517	.	-	0	gene_id "G4P62_011523"; transcript_id "gnl|WGS:JAAVVJ|G4P62_T018996"; gbkey "CDS"; gene "gtf2ird1"; locus_tag "G4P62_011523"; orig_transcript_id "gnl|WGS:JAAVVJ|G4P62_T018996"; product "transcript variant X2"; protein_id "KAF7206719.1"; exon_number "2";
CM025022.1	Genbank	stop_codon	33870722	33870724	.	-	0	gene_id "G4P62_011523"; transcript_id "gnl|WGS:JAAVVJ|G4P62_T018996"; gbkey "CDS"; gene "gtf2ird1"; locus_tag "G4P62_011523"; orig_transcript_id "gnl|WGS:JAAVVJ|G4P62_T018996"; product "transcript variant X2"; protein_id "KAF7206719.1"; exon_number "27";
CM025022.1	Genbank	transcript	33870046	33921789	.	-	.	gene_id "G4P62_011523"; transcript_id "gnl|WGS:JAAVVJ|G4P62_T018997"; gbkey "mRNA"; gene "gtf2ird1"; locus_tag "G4P62_011523"; note "transcript variant X3"; orig_protein_id "gnl|WGS:JAAVVJ|G4P62_P018997"; orig_transcript_id "gnl|WGS:JAAVVJ|G4P62_T018997"; product "GTF2I repeat domain containing 1"; transcript_biotype "mRNA";
CM025022.1	Genbank	exon	33921468	33921789	.	-	.	gene_id "G4P62_011523"; transcript_id "gnl|WGS:JAAVVJ|G4P62_T018997"; gene "gtf2ird1"; locus_tag "G4P62_011523"; note "transcript variant X3"; orig_protein_id "gnl|WGS:JAAVVJ|G4P62_P018997"; orig_transcript_id "gnl|WGS:JAAVVJ|G4P62_T018997"; product "GTF2I repeat domain containing 1"; transcript_biotype "mRNA"; exon_number "1";
CM025022.1	Genbank	exon	33904392	33904521	.	-	.	gene_id "G4P62_011523"; transcript_id "gnl|WGS:JAAVVJ|G4P62_T018997"; gene "gtf2ird1"; locus_tag "G4P62_011523"; note "transcript variant X3"; orig_protein_id "gnl|WGS:JAAVVJ|G4P62_P018997"; orig_transcript_id "gnl|WGS:JAAVVJ|G4P62_T018997"; product "GTF2I repeat domain containing 1"; transcript_biotype "mRNA"; exon_number "2";
CM025022.1	Genbank	exon	33902120	33902261	.	-	.	gene_id "G4P62_011523"; transcript_id "gnl|WGS:JAAVVJ|G4P62_T018997"; gene "gtf2ird1"; locus_tag "G4P62_011523"; note "transcript variant X3"; orig_protein_id "gnl|WGS:JAAVVJ|G4P62_P018997"; orig_transcript_id "gnl|WGS:JAAVVJ|G4P62_T018997"; product "GTF2I repeat domain containing 1"; transcript_biotype "mRNA"; exon_number "3";
CM025022.1	Genbank	exon	33900383	33900559	.	-	.	gene_id "G4P62_011523"; transcript_id "gnl|WGS:JAAVVJ|G4P62_T018997"; gene "gtf2ird1"; locus_tag "G4P62_011523"; note "transcript variant X3"; orig_protein_id "gnl|WGS:JAAVVJ|G4P62_P018997"; orig_transcript_id "gnl|WGS:JAAVVJ|G4P62_T018997"; product "GTF2I repeat domain containing 1"; transcript_biotype "mRNA"; exon_number "4";
CM025022.1	Genbank	exon	33900126	33900309	.	-	.	gene_id "G4P62_011523"; transcript_id "gnl|WGS:JAAVVJ|G4P62_T018997"; gene "gtf2ird1"; locus_tag "G4P62_011523"; note "transcript variant X3"; orig_protein_id "gnl|WGS:JAAVVJ|G4P62_P018997"; orig_transcript_id "gnl|WGS:JAAVVJ|G4P62_T018997"; product "GTF2I repeat domain containing 1"; transcript_biotype "mRNA"; exon_number "5";
CM025022.1	Genbank	exon	33899057	33899373	.	-	.	gene_id "G4P62_011523"; transcript_id "gnl|WGS:JAAVVJ|G4P62_T018997"; gene "gtf2ird1"; locus_tag "G4P62_011523"; note "transcript variant X3"; orig_protein_id "gnl|WGS:JAAVVJ|G4P62_P018997"; orig_transcript_id "gnl|WGS:JAAVVJ|G4P62_T018997"; product "GTF2I repeat domain containing 1"; transcript_biotype "mRNA"; exon_number "6";
CM025022.1	Genbank	exon	33898760	33898855	.	-	.	gene_id "G4P62_011523"; transcript_id "gnl|WGS:JAAVVJ|G4P62_T018997"; gene "gtf2ird1"; locus_tag "G4P62_011523"; note "transcript variant X3"; orig_protein_id "gnl|WGS:JAAVVJ|G4P62_P018997"; orig_transcript_id "gnl|WGS:JAAVVJ|G4P62_T018997"; product "GTF2I repeat domain containing 1"; transcript_biotype "mRNA"; exon_number "7";
CM025022.1	Genbank	exon	33895441	33895524	.	-	.	gene_id "G4P62_011523"; transcript_id "gnl|WGS:JAAVVJ|G4P62_T018997"; gene "gtf2ird1"; locus_tag "G4P62_011523"; note "transcript variant X3"; orig_protein_id "gnl|WGS:JAAVVJ|G4P62_P018997"; orig_transcript_id "gnl|WGS:JAAVVJ|G4P62_T018997"; product "GTF2I repeat domain containing 1"; transcript_biotype "mRNA"; exon_number "8";
CM025022.1	Genbank	exon	33893408	33893591	.	-	.	gene_id "G4P62_011523"; transcript_id "gnl|WGS:JAAVVJ|G4P62_T018997"; gene "gtf2ird1"; locus_tag "G4P62_011523"; note "transcript variant X3"; orig_protein_id "gnl|WGS:JAAVVJ|G4P62_P018997"; orig_transcript_id "gnl|WGS:JAAVVJ|G4P62_T018997"; product "GTF2I repeat domain containing 1"; transcript_biotype "mRNA"; exon_number "9";
CM025022.1	Genbank	exon	33891684	33891709	.	-	.	gene_id "G4P62_011523"; transcript_id "gnl|WGS:JAAVVJ|G4P62_T018997"; gene "gtf2ird1"; locus_tag "G4P62_011523"; note "transcript variant X3"; orig_protein_id "gnl|WGS:JAAVVJ|G4P62_P018997"; orig_transcript_id "gnl|WGS:JAAVVJ|G4P62_T018997"; product "GTF2I repeat domain containing 1"; transcript_biotype "mRNA"; exon_number "10";
CM025022.1	Genbank	exon	33891422	33891548	.	-	.	gene_id "G4P62_011523"; transcript_id "gnl|WGS:JAAVVJ|G4P62_T018997"; gene "gtf2ird1"; locus_tag "G4P62_011523"; note "transcript variant X3"; orig_protein_id "gnl|WGS:JAAVVJ|G4P62_P018997"; orig_transcript_id "gnl|WGS:JAAVVJ|G4P62_T018997"; product "GTF2I repeat domain containing 1"; transcript_biotype "mRNA"; exon_number "11";
CM025022.1	Genbank	exon	33890217	33890260	.	-	.	gene_id "G4P62_011523"; transcript_id "gnl|WGS:JAAVVJ|G4P62_T018997"; gene "gtf2ird1"; locus_tag "G4P62_011523"; note "transcript variant X3"; orig_protein_id "gnl|WGS:JAAVVJ|G4P62_P018997"; orig_transcript_id "gnl|WGS:JAAVVJ|G4P62_T018997"; product "GTF2I repeat domain containing 1"; transcript_biotype "mRNA"; exon_number "12";
CM025022.1	Genbank	exon	33889925	33890005	.	-	.	gene_id "G4P62_011523"; transcript_id "gnl|WGS:JAAVVJ|G4P62_T018997"; gene "gtf2ird1"; locus_tag "G4P62_011523"; note "transcript variant X3"; orig_protein_id "gnl|WGS:JAAVVJ|G4P62_P018997"; orig_transcript_id "gnl|WGS:JAAVVJ|G4P62_T018997"; product "GTF2I repeat domain containing 1"; transcript_biotype "mRNA"; exon_number "13";
CM025022.1	Genbank	exon	33889523	33889693	.	-	.	gene_id "G4P62_011523"; transcript_id "gnl|WGS:JAAVVJ|G4P62_T018997"; gene "gtf2ird1"; locus_tag "G4P62_011523"; note "transcript variant X3"; orig_protein_id "gnl|WGS:JAAVVJ|G4P62_P018997"; orig_transcript_id "gnl|WGS:JAAVVJ|G4P62_T018997"; product "GTF2I repeat domain containing 1"; transcript_biotype "mRNA"; exon_number "14";
CM025022.1	Genbank	exon	33879070	33879123	.	-	.	gene_id "G4P62_011523"; transcript_id "gnl|WGS:JAAVVJ|G4P62_T018997"; gene "gtf2ird1"; locus_tag "G4P62_011523"; note "transcript variant X3"; orig_protein_id "gnl|WGS:JAAVVJ|G4P62_P018997"; orig_transcript_id "gnl|WGS:JAAVVJ|G4P62_T018997"; product "GTF2I repeat domain containing 1"; transcript_biotype "mRNA"; exon_number "15";
CM025022.1	Genbank	exon	33876119	33876199	.	-	.	gene_id "G4P62_011523"; transcript_id "gnl|WGS:JAAVVJ|G4P62_T018997"; gene "gtf2ird1"; locus_tag "G4P62_011523"; note "transcript variant X3"; orig_protein_id "gnl|WGS:JAAVVJ|G4P62_P018997"; orig_transcript_id "gnl|WGS:JAAVVJ|G4P62_T018997"; product "GTF2I repeat domain containing 1"; transcript_biotype "mRNA"; exon_number "16";
CM025022.1	Genbank	exon	33875657	33875840	.	-	.	gene_id "G4P62_011523"; transcript_id "gnl|WGS:JAAVVJ|G4P62_T018997"; gene "gtf2ird1"; locus_tag "G4P62_011523"; note "transcript variant X3"; orig_protein_id "gnl|WGS:JAAVVJ|G4P62_P018997"; orig_transcript_id "gnl|WGS:JAAVVJ|G4P62_T018997"; product "GTF2I repeat domain containing 1"; transcript_biotype "mRNA"; exon_number "17";
CM025022.1	Genbank	exon	33875505	33875563	.	-	.	gene_id "G4P62_011523"; transcript_id "gnl|WGS:JAAVVJ|G4P62_T018997"; gene "gtf2ird1"; locus_tag "G4P62_011523"; note "transcript variant X3"; orig_protein_id "gnl|WGS:JAAVVJ|G4P62_P018997"; orig_transcript_id "gnl|WGS:JAAVVJ|G4P62_T018997"; product "GTF2I repeat domain containing 1"; transcript_biotype "mRNA"; exon_number "18";
CM025022.1	Genbank	exon	33873093	33873164	.	-	.	gene_id "G4P62_011523"; transcript_id "gnl|WGS:JAAVVJ|G4P62_T018997"; gene "gtf2ird1"; locus_tag "G4P62_011523"; note "transcript variant X3"; orig_protein_id "gnl|WGS:JAAVVJ|G4P62_P018997"; orig_transcript_id "gnl|WGS:JAAVVJ|G4P62_T018997"; product "GTF2I repeat domain containing 1"; transcript_biotype "mRNA"; exon_number "19";
CM025022.1	Genbank	exon	33872698	33872965	.	-	.	gene_id "G4P62_011523"; transcript_id "gnl|WGS:JAAVVJ|G4P62_T018997"; gene "gtf2ird1"; locus_tag "G4P62_011523"; note "transcript variant X3"; orig_protein_id "gnl|WGS:JAAVVJ|G4P62_P018997"; orig_transcript_id "gnl|WGS:JAAVVJ|G4P62_T018997"; product "GTF2I repeat domain containing 1"; transcript_biotype "mRNA"; exon_number "20";
CM025022.1	Genbank	exon	33872523	33872551	.	-	.	gene_id "G4P62_011523"; transcript_id "gnl|WGS:JAAVVJ|G4P62_T018997"; gene "gtf2ird1"; locus_tag "G4P62_011523"; note "transcript variant X3"; orig_protein_id "gnl|WGS:JAAVVJ|G4P62_P018997"; orig_transcript_id "gnl|WGS:JAAVVJ|G4P62_T018997"; product "GTF2I repeat domain containing 1"; transcript_biotype "mRNA"; exon_number "21";
CM025022.1	Genbank	exon	33872402	33872449	.	-	.	gene_id "G4P62_011523"; transcript_id "gnl|WGS:JAAVVJ|G4P62_T018997"; gene "gtf2ird1"; locus_tag "G4P62_011523"; note "transcript variant X3"; orig_protein_id "gnl|WGS:JAAVVJ|G4P62_P018997"; orig_transcript_id "gnl|WGS:JAAVVJ|G4P62_T018997"; product "GTF2I repeat domain containing 1"; transcript_biotype "mRNA"; exon_number "22";
CM025022.1	Genbank	exon	33872248	33872325	.	-	.	gene_id "G4P62_011523"; transcript_id "gnl|WGS:JAAVVJ|G4P62_T018997"; gene "gtf2ird1"; locus_tag "G4P62_011523"; note "transcript variant X3"; orig_protein_id "gnl|WGS:JAAVVJ|G4P62_P018997"; orig_transcript_id "gnl|WGS:JAAVVJ|G4P62_T018997"; product "GTF2I repeat domain containing 1"; transcript_biotype "mRNA"; exon_number "23";
CM025022.1	Genbank	exon	33871456	33871648	.	-	.	gene_id "G4P62_011523"; transcript_id "gnl|WGS:JAAVVJ|G4P62_T018997"; gene "gtf2ird1"; locus_tag "G4P62_011523"; note "transcript variant X3"; orig_protein_id "gnl|WGS:JAAVVJ|G4P62_P018997"; orig_transcript_id "gnl|WGS:JAAVVJ|G4P62_T018997"; product "GTF2I repeat domain containing 1"; transcript_biotype "mRNA"; exon_number "24";
CM025022.1	Genbank	exon	33871345	33871382	.	-	.	gene_id "G4P62_011523"; transcript_id "gnl|WGS:JAAVVJ|G4P62_T018997"; gene "gtf2ird1"; locus_tag "G4P62_011523"; note "transcript variant X3"; orig_protein_id "gnl|WGS:JAAVVJ|G4P62_P018997"; orig_transcript_id "gnl|WGS:JAAVVJ|G4P62_T018997"; product "GTF2I repeat domain containing 1"; transcript_biotype "mRNA"; exon_number "25";
CM025022.1	Genbank	exon	33871163	33871269	.	-	.	gene_id "G4P62_011523"; transcript_id "gnl|WGS:JAAVVJ|G4P62_T018997"; gene "gtf2ird1"; locus_tag "G4P62_011523"; note "transcript variant X3"; orig_protein_id "gnl|WGS:JAAVVJ|G4P62_P018997"; orig_transcript_id "gnl|WGS:JAAVVJ|G4P62_T018997"; product "GTF2I repeat domain containing 1"; transcript_biotype "mRNA"; exon_number "26";
CM025022.1	Genbank	exon	33870046	33870790	.	-	.	gene_id "G4P62_011523"; transcript_id "gnl|WGS:JAAVVJ|G4P62_T018997"; gene "gtf2ird1"; locus_tag "G4P62_011523"; note "transcript variant X3"; orig_protein_id "gnl|WGS:JAAVVJ|G4P62_P018997"; orig_transcript_id "gnl|WGS:JAAVVJ|G4P62_T018997"; product "GTF2I repeat domain containing 1"; transcript_biotype "mRNA"; exon_number "27";
CM025022.1	Genbank	CDS	33904392	33904517	.	-	0	gene_id "G4P62_011523"; transcript_id "gnl|WGS:JAAVVJ|G4P62_T018997"; gbkey "CDS"; gene "gtf2ird1"; locus_tag "G4P62_011523"; orig_transcript_id "gnl|WGS:JAAVVJ|G4P62_T018997"; product "transcript variant X3"; protein_id "KAF7206720.1"; exon_number "2";
CM025022.1	Genbank	CDS	33902120	33902261	.	-	0	gene_id "G4P62_011523"; transcript_id "gnl|WGS:JAAVVJ|G4P62_T018997"; gbkey "CDS"; gene "gtf2ird1"; locus_tag "G4P62_011523"; orig_transcript_id "gnl|WGS:JAAVVJ|G4P62_T018997"; product "transcript variant X3"; protein_id "KAF7206720.1"; exon_number "3";
CM025022.1	Genbank	CDS	33900383	33900559	.	-	2	gene_id "G4P62_011523"; transcript_id "gnl|WGS:JAAVVJ|G4P62_T018997"; gbkey "CDS"; gene "gtf2ird1"; locus_tag "G4P62_011523"; orig_transcript_id "gnl|WGS:JAAVVJ|G4P62_T018997"; product "transcript variant X3"; protein_id "KAF7206720.1"; exon_number "4";
CM025022.1	Genbank	CDS	33900126	33900309	.	-	2	gene_id "G4P62_011523"; transcript_id "gnl|WGS:JAAVVJ|G4P62_T018997"; gbkey "CDS"; gene "gtf2ird1"; locus_tag "G4P62_011523"; orig_transcript_id "gnl|WGS:JAAVVJ|G4P62_T018997"; product "transcript variant X3"; protein_id "KAF7206720.1"; exon_number "5";
CM025022.1	Genbank	CDS	33899057	33899373	.	-	1	gene_id "G4P62_011523"; transcript_id "gnl|WGS:JAAVVJ|G4P62_T018997"; gbkey "CDS"; gene "gtf2ird1"; locus_tag "G4P62_011523"; orig_transcript_id "gnl|WGS:JAAVVJ|G4P62_T018997"; product "transcript variant X3"; protein_id "KAF7206720.1"; exon_number "6";
CM025022.1	Genbank	CDS	33898760	33898855	.	-	2	gene_id "G4P62_011523"; transcript_id "gnl|WGS:JAAVVJ|G4P62_T018997"; gbkey "CDS"; gene "gtf2ird1"; locus_tag "G4P62_011523"; orig_transcript_id "gnl|WGS:JAAVVJ|G4P62_T018997"; product "transcript variant X3"; protein_id "KAF7206720.1"; exon_number "7";
CM025022.1	Genbank	CDS	33895441	33895524	.	-	2	gene_id "G4P62_011523"; transcript_id "gnl|WGS:JAAVVJ|G4P62_T018997"; gbkey "CDS"; gene "gtf2ird1"; locus_tag "G4P62_011523"; orig_transcript_id "gnl|WGS:JAAVVJ|G4P62_T018997"; product "transcript variant X3"; protein_id "KAF7206720.1"; exon_number "8";
CM025022.1	Genbank	CDS	33893408	33893591	.	-	2	gene_id "G4P62_011523"; transcript_id "gnl|WGS:JAAVVJ|G4P62_T018997"; gbkey "CDS"; gene "gtf2ird1"; locus_tag "G4P62_011523"; orig_transcript_id "gnl|WGS:JAAVVJ|G4P62_T018997"; product "transcript variant X3"; protein_id "KAF7206720.1"; exon_number "9";
CM025022.1	Genbank	CDS	33891684	33891709	.	-	1	gene_id "G4P62_011523"; transcript_id "gnl|WGS:JAAVVJ|G4P62_T018997"; gbkey "CDS"; gene "gtf2ird1"; locus_tag "G4P62_011523"; orig_transcript_id "gnl|WGS:JAAVVJ|G4P62_T018997"; product "transcript variant X3"; protein_id "KAF7206720.1"; exon_number "10";
CM025022.1	Genbank	CDS	33891422	33891548	.	-	2	gene_id "G4P62_011523"; transcript_id "gnl|WGS:JAAVVJ|G4P62_T018997"; gbkey "CDS"; gene "gtf2ird1"; locus_tag "G4P62_011523"; orig_transcript_id "gnl|WGS:JAAVVJ|G4P62_T018997"; product "transcript variant X3"; protein_id "KAF7206720.1"; exon_number "11";
CM025022.1	Genbank	CDS	33890217	33890260	.	-	1	gene_id "G4P62_011523"; transcript_id "gnl|WGS:JAAVVJ|G4P62_T018997"; gbkey "CDS"; gene "gtf2ird1"; locus_tag "G4P62_011523"; orig_transcript_id "gnl|WGS:JAAVVJ|G4P62_T018997"; product "transcript variant X3"; protein_id "KAF7206720.1"; exon_number "12";
CM025022.1	Genbank	CDS	33889925	33890005	.	-	2	gene_id "G4P62_011523"; transcript_id "gnl|WGS:JAAVVJ|G4P62_T018997"; gbkey "CDS"; gene "gtf2ird1"; locus_tag "G4P62_011523"; orig_transcript_id "gnl|WGS:JAAVVJ|G4P62_T018997"; product "transcript variant X3"; protein_id "KAF7206720.1"; exon_number "13";
CM025022.1	Genbank	CDS	33889523	33889693	.	-	2	gene_id "G4P62_011523"; transcript_id "gnl|WGS:JAAVVJ|G4P62_T018997"; gbkey "CDS"; gene "gtf2ird1"; locus_tag "G4P62_011523"; orig_transcript_id "gnl|WGS:JAAVVJ|G4P62_T018997"; product "transcript variant X3"; protein_id "KAF7206720.1"; exon_number "14";
CM025022.1	Genbank	CDS	33879070	33879123	.	-	2	gene_id "G4P62_011523"; transcript_id "gnl|WGS:JAAVVJ|G4P62_T018997"; gbkey "CDS"; gene "gtf2ird1"; locus_tag "G4P62_011523"; orig_transcript_id "gnl|WGS:JAAVVJ|G4P62_T018997"; product "transcript variant X3"; protein_id "KAF7206720.1"; exon_number "15";
CM025022.1	Genbank	CDS	33876119	33876199	.	-	2	gene_id "G4P62_011523"; transcript_id "gnl|WGS:JAAVVJ|G4P62_T018997"; gbkey "CDS"; gene "gtf2ird1"; locus_tag "G4P62_011523"; orig_transcript_id "gnl|WGS:JAAVVJ|G4P62_T018997"; product "transcript variant X3"; protein_id "KAF7206720.1"; exon_number "16";
CM025022.1	Genbank	CDS	33875657	33875840	.	-	2	gene_id "G4P62_011523"; transcript_id "gnl|WGS:JAAVVJ|G4P62_T018997"; gbkey "CDS"; gene "gtf2ird1"; locus_tag "G4P62_011523"; orig_transcript_id "gnl|WGS:JAAVVJ|G4P62_T018997"; product "transcript variant X3"; protein_id "KAF7206720.1"; exon_number "17";
CM025022.1	Genbank	CDS	33875505	33875563	.	-	1	gene_id "G4P62_011523"; transcript_id "gnl|WGS:JAAVVJ|G4P62_T018997"; gbkey "CDS"; gene "gtf2ird1"; locus_tag "G4P62_011523"; orig_transcript_id "gnl|WGS:JAAVVJ|G4P62_T018997"; product "transcript variant X3"; protein_id "KAF7206720.1"; exon_number "18";
CM025022.1	Genbank	CDS	33873093	33873164	.	-	2	gene_id "G4P62_011523"; transcript_id "gnl|WGS:JAAVVJ|G4P62_T018997"; gbkey "CDS"; gene "gtf2ird1"; locus_tag "G4P62_011523"; orig_transcript_id "gnl|WGS:JAAVVJ|G4P62_T018997"; product "transcript variant X3"; protein_id "KAF7206720.1"; exon_number "19";
CM025022.1	Genbank	CDS	33872698	33872965	.	-	2	gene_id "G4P62_011523"; transcript_id "gnl|WGS:JAAVVJ|G4P62_T018997"; gbkey "CDS"; gene "gtf2ird1"; locus_tag "G4P62_011523"; orig_transcript_id "gnl|WGS:JAAVVJ|G4P62_T018997"; product "transcript variant X3"; protein_id "KAF7206720.1"; exon_number "20";
CM025022.1	Genbank	CDS	33872523	33872551	.	-	1	gene_id "G4P62_011523"; transcript_id "gnl|WGS:JAAVVJ|G4P62_T018997"; gbkey "CDS"; gene "gtf2ird1"; locus_tag "G4P62_011523"; orig_transcript_id "gnl|WGS:JAAVVJ|G4P62_T018997"; product "transcript variant X3"; protein_id "KAF7206720.1"; exon_number "21";
CM025022.1	Genbank	CDS	33872402	33872449	.	-	2	gene_id "G4P62_011523"; transcript_id "gnl|WGS:JAAVVJ|G4P62_T018997"; gbkey "CDS"; gene "gtf2ird1"; locus_tag "G4P62_011523"; orig_transcript_id "gnl|WGS:JAAVVJ|G4P62_T018997"; product "transcript variant X3"; protein_id "KAF7206720.1"; exon_number "22";
CM025022.1	Genbank	CDS	33872248	33872325	.	-	2	gene_id "G4P62_011523"; transcript_id "gnl|WGS:JAAVVJ|G4P62_T018997"; gbkey "CDS"; gene "gtf2ird1"; locus_tag "G4P62_011523"; orig_transcript_id "gnl|WGS:JAAVVJ|G4P62_T018997"; product "transcript variant X3"; protein_id "KAF7206720.1"; exon_number "23";
CM025022.1	Genbank	CDS	33871456	33871648	.	-	2	gene_id "G4P62_011523"; transcript_id "gnl|WGS:JAAVVJ|G4P62_T018997"; gbkey "CDS"; gene "gtf2ird1"; locus_tag "G4P62_011523"; orig_transcript_id "gnl|WGS:JAAVVJ|G4P62_T018997"; product "transcript variant X3"; protein_id "KAF7206720.1"; exon_number "24";
CM025022.1	Genbank	CDS	33871345	33871382	.	-	1	gene_id "G4P62_011523"; transcript_id "gnl|WGS:JAAVVJ|G4P62_T018997"; gbkey "CDS"; gene "gtf2ird1"; locus_tag "G4P62_011523"; orig_transcript_id "gnl|WGS:JAAVVJ|G4P62_T018997"; product "transcript variant X3"; protein_id "KAF7206720.1"; exon_number "25";
CM025022.1	Genbank	CDS	33871163	33871269	.	-	2	gene_id "G4P62_011523"; transcript_id "gnl|WGS:JAAVVJ|G4P62_T018997"; gbkey "CDS"; gene "gtf2ird1"; locus_tag "G4P62_011523"; orig_transcript_id "gnl|WGS:JAAVVJ|G4P62_T018997"; product "transcript variant X3"; protein_id "KAF7206720.1"; exon_number "26";
CM025022.1	Genbank	CDS	33870725	33870790	.	-	0	gene_id "G4P62_011523"; transcript_id "gnl|WGS:JAAVVJ|G4P62_T018997"; gbkey "CDS"; gene "gtf2ird1"; locus_tag "G4P62_011523"; orig_transcript_id "gnl|WGS:JAAVVJ|G4P62_T018997"; product "transcript variant X3"; protein_id "KAF7206720.1"; exon_number "27";
CM025022.1	Genbank	start_codon	33904515	33904517	.	-	0	gene_id "G4P62_011523"; transcript_id "gnl|WGS:JAAVVJ|G4P62_T018997"; gbkey "CDS"; gene "gtf2ird1"; locus_tag "G4P62_011523"; orig_transcript_id "gnl|WGS:JAAVVJ|G4P62_T018997"; product "transcript variant X3"; protein_id "KAF7206720.1"; exon_number "2";
CM025022.1	Genbank	stop_codon	33870722	33870724	.	-	0	gene_id "G4P62_011523"; transcript_id "gnl|WGS:JAAVVJ|G4P62_T018997"; gbkey "CDS"; gene "gtf2ird1"; locus_tag "G4P62_011523"; orig_transcript_id "gnl|WGS:JAAVVJ|G4P62_T018997"; product "transcript variant X3"; protein_id "KAF7206720.1"; exon_number "27";
CM025022.1	Genbank	transcript	33870046	33921789	.	-	.	gene_id "G4P62_011523"; transcript_id "gnl|WGS:JAAVVJ|G4P62_T018998"; gbkey "mRNA"; gene "gtf2ird1"; locus_tag "G4P62_011523"; note "transcript variant X1"; orig_protein_id "gnl|WGS:JAAVVJ|G4P62_P018998"; orig_transcript_id "gnl|WGS:JAAVVJ|G4P62_T018998"; product "GTF2I repeat domain containing 1"; transcript_biotype "mRNA";
CM025022.1	Genbank	exon	33921468	33921789	.	-	.	gene_id "G4P62_011523"; transcript_id "gnl|WGS:JAAVVJ|G4P62_T018998"; gene "gtf2ird1"; locus_tag "G4P62_011523"; note "transcript variant X1"; orig_protein_id "gnl|WGS:JAAVVJ|G4P62_P018998"; orig_transcript_id "gnl|WGS:JAAVVJ|G4P62_T018998"; product "GTF2I repeat domain containing 1"; transcript_biotype "mRNA"; exon_number "1";
CM025022.1	Genbank	exon	33904392	33904521	.	-	.	gene_id "G4P62_011523"; transcript_id "gnl|WGS:JAAVVJ|G4P62_T018998"; gene "gtf2ird1"; locus_tag "G4P62_011523"; note "transcript variant X1"; orig_protein_id "gnl|WGS:JAAVVJ|G4P62_P018998"; orig_transcript_id "gnl|WGS:JAAVVJ|G4P62_T018998"; product "GTF2I repeat domain containing 1"; transcript_biotype "mRNA"; exon_number "2";
CM025022.1	Genbank	exon	33902120	33902261	.	-	.	gene_id "G4P62_011523"; transcript_id "gnl|WGS:JAAVVJ|G4P62_T018998"; gene "gtf2ird1"; locus_tag "G4P62_011523"; note "transcript variant X1"; orig_protein_id "gnl|WGS:JAAVVJ|G4P62_P018998"; orig_transcript_id "gnl|WGS:JAAVVJ|G4P62_T018998"; product "GTF2I repeat domain containing 1"; transcript_biotype "mRNA"; exon_number "3";
CM025022.1	Genbank	exon	33900383	33900559	.	-	.	gene_id "G4P62_011523"; transcript_id "gnl|WGS:JAAVVJ|G4P62_T018998"; gene "gtf2ird1"; locus_tag "G4P62_011523"; note "transcript variant X1"; orig_protein_id "gnl|WGS:JAAVVJ|G4P62_P018998"; orig_transcript_id "gnl|WGS:JAAVVJ|G4P62_T018998"; product "GTF2I repeat domain containing 1"; transcript_biotype "mRNA"; exon_number "4";
CM025022.1	Genbank	exon	33900126	33900309	.	-	.	gene_id "G4P62_011523"; transcript_id "gnl|WGS:JAAVVJ|G4P62_T018998"; gene "gtf2ird1"; locus_tag "G4P62_011523"; note "transcript variant X1"; orig_protein_id "gnl|WGS:JAAVVJ|G4P62_P018998"; orig_transcript_id "gnl|WGS:JAAVVJ|G4P62_T018998"; product "GTF2I repeat domain containing 1"; transcript_biotype "mRNA"; exon_number "5";
CM025022.1	Genbank	exon	33899057	33899373	.	-	.	gene_id "G4P62_011523"; transcript_id "gnl|WGS:JAAVVJ|G4P62_T018998"; gene "gtf2ird1"; locus_tag "G4P62_011523"; note "transcript variant X1"; orig_protein_id "gnl|WGS:JAAVVJ|G4P62_P018998"; orig_transcript_id "gnl|WGS:JAAVVJ|G4P62_T018998"; product "GTF2I repeat domain containing 1"; transcript_biotype "mRNA"; exon_number "6";
CM025022.1	Genbank	exon	33898760	33898855	.	-	.	gene_id "G4P62_011523"; transcript_id "gnl|WGS:JAAVVJ|G4P62_T018998"; gene "gtf2ird1"; locus_tag "G4P62_011523"; note "transcript variant X1"; orig_protein_id "gnl|WGS:JAAVVJ|G4P62_P018998"; orig_transcript_id "gnl|WGS:JAAVVJ|G4P62_T018998"; product "GTF2I repeat domain containing 1"; transcript_biotype "mRNA"; exon_number "7";
CM025022.1	Genbank	exon	33895441	33895524	.	-	.	gene_id "G4P62_011523"; transcript_id "gnl|WGS:JAAVVJ|G4P62_T018998"; gene "gtf2ird1"; locus_tag "G4P62_011523"; note "transcript variant X1"; orig_protein_id "gnl|WGS:JAAVVJ|G4P62_P018998"; orig_transcript_id "gnl|WGS:JAAVVJ|G4P62_T018998"; product "GTF2I repeat domain containing 1"; transcript_biotype "mRNA"; exon_number "8";
CM025022.1	Genbank	exon	33893408	33893591	.	-	.	gene_id "G4P62_011523"; transcript_id "gnl|WGS:JAAVVJ|G4P62_T018998"; gene "gtf2ird1"; locus_tag "G4P62_011523"; note "transcript variant X1"; orig_protein_id "gnl|WGS:JAAVVJ|G4P62_P018998"; orig_transcript_id "gnl|WGS:JAAVVJ|G4P62_T018998"; product "GTF2I repeat domain containing 1"; transcript_biotype "mRNA"; exon_number "9";
CM025022.1	Genbank	exon	33891684	33891709	.	-	.	gene_id "G4P62_011523"; transcript_id "gnl|WGS:JAAVVJ|G4P62_T018998"; gene "gtf2ird1"; locus_tag "G4P62_011523"; note "transcript variant X1"; orig_protein_id "gnl|WGS:JAAVVJ|G4P62_P018998"; orig_transcript_id "gnl|WGS:JAAVVJ|G4P62_T018998"; product "GTF2I repeat domain containing 1"; transcript_biotype "mRNA"; exon_number "10";
CM025022.1	Genbank	exon	33891422	33891548	.	-	.	gene_id "G4P62_011523"; transcript_id "gnl|WGS:JAAVVJ|G4P62_T018998"; gene "gtf2ird1"; locus_tag "G4P62_011523"; note "transcript variant X1"; orig_protein_id "gnl|WGS:JAAVVJ|G4P62_P018998"; orig_transcript_id "gnl|WGS:JAAVVJ|G4P62_T018998"; product "GTF2I repeat domain containing 1"; transcript_biotype "mRNA"; exon_number "11";
CM025022.1	Genbank	exon	33890217	33890260	.	-	.	gene_id "G4P62_011523"; transcript_id "gnl|WGS:JAAVVJ|G4P62_T018998"; gene "gtf2ird1"; locus_tag "G4P62_011523"; note "transcript variant X1"; orig_protein_id "gnl|WGS:JAAVVJ|G4P62_P018998"; orig_transcript_id "gnl|WGS:JAAVVJ|G4P62_T018998"; product "GTF2I repeat domain containing 1"; transcript_biotype "mRNA"; exon_number "12";
CM025022.1	Genbank	exon	33889925	33890005	.	-	.	gene_id "G4P62_011523"; transcript_id "gnl|WGS:JAAVVJ|G4P62_T018998"; gene "gtf2ird1"; locus_tag "G4P62_011523"; note "transcript variant X1"; orig_protein_id "gnl|WGS:JAAVVJ|G4P62_P018998"; orig_transcript_id "gnl|WGS:JAAVVJ|G4P62_T018998"; product "GTF2I repeat domain containing 1"; transcript_biotype "mRNA"; exon_number "13";
CM025022.1	Genbank	exon	33889523	33889693	.	-	.	gene_id "G4P62_011523"; transcript_id "gnl|WGS:JAAVVJ|G4P62_T018998"; gene "gtf2ird1"; locus_tag "G4P62_011523"; note "transcript variant X1"; orig_protein_id "gnl|WGS:JAAVVJ|G4P62_P018998"; orig_transcript_id "gnl|WGS:JAAVVJ|G4P62_T018998"; product "GTF2I repeat domain containing 1"; transcript_biotype "mRNA"; exon_number "14";
CM025022.1	Genbank	exon	33879070	33879123	.	-	.	gene_id "G4P62_011523"; transcript_id "gnl|WGS:JAAVVJ|G4P62_T018998"; gene "gtf2ird1"; locus_tag "G4P62_011523"; note "transcript variant X1"; orig_protein_id "gnl|WGS:JAAVVJ|G4P62_P018998"; orig_transcript_id "gnl|WGS:JAAVVJ|G4P62_T018998"; product "GTF2I repeat domain containing 1"; transcript_biotype "mRNA"; exon_number "15";
CM025022.1	Genbank	exon	33876119	33876199	.	-	.	gene_id "G4P62_011523"; transcript_id "gnl|WGS:JAAVVJ|G4P62_T018998"; gene "gtf2ird1"; locus_tag "G4P62_011523"; note "transcript variant X1"; orig_protein_id "gnl|WGS:JAAVVJ|G4P62_P018998"; orig_transcript_id "gnl|WGS:JAAVVJ|G4P62_T018998"; product "GTF2I repeat domain containing 1"; transcript_biotype "mRNA"; exon_number "16";
CM025022.1	Genbank	exon	33875657	33875840	.	-	.	gene_id "G4P62_011523"; transcript_id "gnl|WGS:JAAVVJ|G4P62_T018998"; gene "gtf2ird1"; locus_tag "G4P62_011523"; note "transcript variant X1"; orig_protein_id "gnl|WGS:JAAVVJ|G4P62_P018998"; orig_transcript_id "gnl|WGS:JAAVVJ|G4P62_T018998"; product "GTF2I repeat domain containing 1"; transcript_biotype "mRNA"; exon_number "17";
CM025022.1	Genbank	exon	33875505	33875563	.	-	.	gene_id "G4P62_011523"; transcript_id "gnl|WGS:JAAVVJ|G4P62_T018998"; gene "gtf2ird1"; locus_tag "G4P62_011523"; note "transcript variant X1"; orig_protein_id "gnl|WGS:JAAVVJ|G4P62_P018998"; orig_transcript_id "gnl|WGS:JAAVVJ|G4P62_T018998"; product "GTF2I repeat domain containing 1"; transcript_biotype "mRNA"; exon_number "18";
CM025022.1	Genbank	exon	33873093	33873164	.	-	.	gene_id "G4P62_011523"; transcript_id "gnl|WGS:JAAVVJ|G4P62_T018998"; gene "gtf2ird1"; locus_tag "G4P62_011523"; note "transcript variant X1"; orig_protein_id "gnl|WGS:JAAVVJ|G4P62_P018998"; orig_transcript_id "gnl|WGS:JAAVVJ|G4P62_T018998"; product "GTF2I repeat domain containing 1"; transcript_biotype "mRNA"; exon_number "19";
CM025022.1	Genbank	exon	33872698	33872965	.	-	.	gene_id "G4P62_011523"; transcript_id "gnl|WGS:JAAVVJ|G4P62_T018998"; gene "gtf2ird1"; locus_tag "G4P62_011523"; note "transcript variant X1"; orig_protein_id "gnl|WGS:JAAVVJ|G4P62_P018998"; orig_transcript_id "gnl|WGS:JAAVVJ|G4P62_T018998"; product "GTF2I repeat domain containing 1"; transcript_biotype "mRNA"; exon_number "20";
CM025022.1	Genbank	exon	33872523	33872551	.	-	.	gene_id "G4P62_011523"; transcript_id "gnl|WGS:JAAVVJ|G4P62_T018998"; gene "gtf2ird1"; locus_tag "G4P62_011523"; note "transcript variant X1"; orig_protein_id "gnl|WGS:JAAVVJ|G4P62_P018998"; orig_transcript_id "gnl|WGS:JAAVVJ|G4P62_T018998"; product "GTF2I repeat domain containing 1"; transcript_biotype "mRNA"; exon_number "21";
CM025022.1	Genbank	exon	33872402	33872449	.	-	.	gene_id "G4P62_011523"; transcript_id "gnl|WGS:JAAVVJ|G4P62_T018998"; gene "gtf2ird1"; locus_tag "G4P62_011523"; note "transcript variant X1"; orig_protein_id "gnl|WGS:JAAVVJ|G4P62_P018998"; orig_transcript_id "gnl|WGS:JAAVVJ|G4P62_T018998"; product "GTF2I repeat domain containing 1"; transcript_biotype "mRNA"; exon_number "22";
CM025022.1	Genbank	exon	33872248	33872325	.	-	.	gene_id "G4P62_011523"; transcript_id "gnl|WGS:JAAVVJ|G4P62_T018998"; gene "gtf2ird1"; locus_tag "G4P62_011523"; note "transcript variant X1"; orig_protein_id "gnl|WGS:JAAVVJ|G4P62_P018998"; orig_transcript_id "gnl|WGS:JAAVVJ|G4P62_T018998"; product "GTF2I repeat domain containing 1"; transcript_biotype "mRNA"; exon_number "23";
CM025022.1	Genbank	exon	33871456	33871648	.	-	.	gene_id "G4P62_011523"; transcript_id "gnl|WGS:JAAVVJ|G4P62_T018998"; gene "gtf2ird1"; locus_tag "G4P62_011523"; note "transcript variant X1"; orig_protein_id "gnl|WGS:JAAVVJ|G4P62_P018998"; orig_transcript_id "gnl|WGS:JAAVVJ|G4P62_T018998"; product "GTF2I repeat domain containing 1"; transcript_biotype "mRNA"; exon_number "24";
CM025022.1	Genbank	exon	33871345	33871382	.	-	.	gene_id "G4P62_011523"; transcript_id "gnl|WGS:JAAVVJ|G4P62_T018998"; gene "gtf2ird1"; locus_tag "G4P62_011523"; note "transcript variant X1"; orig_protein_id "gnl|WGS:JAAVVJ|G4P62_P018998"; orig_transcript_id "gnl|WGS:JAAVVJ|G4P62_T018998"; product "GTF2I repeat domain containing 1"; transcript_biotype "mRNA"; exon_number "25";
CM025022.1	Genbank	exon	33871163	33871272	.	-	.	gene_id "G4P62_011523"; transcript_id "gnl|WGS:JAAVVJ|G4P62_T018998"; gene "gtf2ird1"; locus_tag "G4P62_011523"; note "transcript variant X1"; orig_protein_id "gnl|WGS:JAAVVJ|G4P62_P018998"; orig_transcript_id "gnl|WGS:JAAVVJ|G4P62_T018998"; product "GTF2I repeat domain containing 1"; transcript_biotype "mRNA"; exon_number "26";
CM025022.1	Genbank	exon	33870046	33870790	.	-	.	gene_id "G4P62_011523"; transcript_id "gnl|WGS:JAAVVJ|G4P62_T018998"; gene "gtf2ird1"; locus_tag "G4P62_011523"; note "transcript variant X1"; orig_protein_id "gnl|WGS:JAAVVJ|G4P62_P018998"; orig_transcript_id "gnl|WGS:JAAVVJ|G4P62_T018998"; product "GTF2I repeat domain containing 1"; transcript_biotype "mRNA"; exon_number "27";
CM025022.1	Genbank	CDS	33904392	33904517	.	-	0	gene_id "G4P62_011523"; transcript_id "gnl|WGS:JAAVVJ|G4P62_T018998"; gbkey "CDS"; gene "gtf2ird1"; locus_tag "G4P62_011523"; orig_transcript_id "gnl|WGS:JAAVVJ|G4P62_T018998"; product "transcript variant X1"; protein_id "KAF7206721.1"; exon_number "2";
CM025022.1	Genbank	CDS	33902120	33902261	.	-	0	gene_id "G4P62_011523"; transcript_id "gnl|WGS:JAAVVJ|G4P62_T018998"; gbkey "CDS"; gene "gtf2ird1"; locus_tag "G4P62_011523"; orig_transcript_id "gnl|WGS:JAAVVJ|G4P62_T018998"; product "transcript variant X1"; protein_id "KAF7206721.1"; exon_number "3";
CM025022.1	Genbank	CDS	33900383	33900559	.	-	2	gene_id "G4P62_011523"; transcript_id "gnl|WGS:JAAVVJ|G4P62_T018998"; gbkey "CDS"; gene "gtf2ird1"; locus_tag "G4P62_011523"; orig_transcript_id "gnl|WGS:JAAVVJ|G4P62_T018998"; product "transcript variant X1"; protein_id "KAF7206721.1"; exon_number "4";
CM025022.1	Genbank	CDS	33900126	33900309	.	-	2	gene_id "G4P62_011523"; transcript_id "gnl|WGS:JAAVVJ|G4P62_T018998"; gbkey "CDS"; gene "gtf2ird1"; locus_tag "G4P62_011523"; orig_transcript_id "gnl|WGS:JAAVVJ|G4P62_T018998"; product "transcript variant X1"; protein_id "KAF7206721.1"; exon_number "5";
CM025022.1	Genbank	CDS	33899057	33899373	.	-	1	gene_id "G4P62_011523"; transcript_id "gnl|WGS:JAAVVJ|G4P62_T018998"; gbkey "CDS"; gene "gtf2ird1"; locus_tag "G4P62_011523"; orig_transcript_id "gnl|WGS:JAAVVJ|G4P62_T018998"; product "transcript variant X1"; protein_id "KAF7206721.1"; exon_number "6";
CM025022.1	Genbank	CDS	33898760	33898855	.	-	2	gene_id "G4P62_011523"; transcript_id "gnl|WGS:JAAVVJ|G4P62_T018998"; gbkey "CDS"; gene "gtf2ird1"; locus_tag "G4P62_011523"; orig_transcript_id "gnl|WGS:JAAVVJ|G4P62_T018998"; product "transcript variant X1"; protein_id "KAF7206721.1"; exon_number "7";
CM025022.1	Genbank	CDS	33895441	33895524	.	-	2	gene_id "G4P62_011523"; transcript_id "gnl|WGS:JAAVVJ|G4P62_T018998"; gbkey "CDS"; gene "gtf2ird1"; locus_tag "G4P62_011523"; orig_transcript_id "gnl|WGS:JAAVVJ|G4P62_T018998"; product "transcript variant X1"; protein_id "KAF7206721.1"; exon_number "8";
CM025022.1	Genbank	CDS	33893408	33893591	.	-	2	gene_id "G4P62_011523"; transcript_id "gnl|WGS:JAAVVJ|G4P62_T018998"; gbkey "CDS"; gene "gtf2ird1"; locus_tag "G4P62_011523"; orig_transcript_id "gnl|WGS:JAAVVJ|G4P62_T018998"; product "transcript variant X1"; protein_id "KAF7206721.1"; exon_number "9";
CM025022.1	Genbank	CDS	33891684	33891709	.	-	1	gene_id "G4P62_011523"; transcript_id "gnl|WGS:JAAVVJ|G4P62_T018998"; gbkey "CDS"; gene "gtf2ird1"; locus_tag "G4P62_011523"; orig_transcript_id "gnl|WGS:JAAVVJ|G4P62_T018998"; product "transcript variant X1"; protein_id "KAF7206721.1"; exon_number "10";
CM025022.1	Genbank	CDS	33891422	33891548	.	-	2	gene_id "G4P62_011523"; transcript_id "gnl|WGS:JAAVVJ|G4P62_T018998"; gbkey "CDS"; gene "gtf2ird1"; locus_tag "G4P62_011523"; orig_transcript_id "gnl|WGS:JAAVVJ|G4P62_T018998"; product "transcript variant X1"; protein_id "KAF7206721.1"; exon_number "11";
CM025022.1	Genbank	CDS	33890217	33890260	.	-	1	gene_id "G4P62_011523"; transcript_id "gnl|WGS:JAAVVJ|G4P62_T018998"; gbkey "CDS"; gene "gtf2ird1"; locus_tag "G4P62_011523"; orig_transcript_id "gnl|WGS:JAAVVJ|G4P62_T018998"; product "transcript variant X1"; protein_id "KAF7206721.1"; exon_number "12";
CM025022.1	Genbank	CDS	33889925	33890005	.	-	2	gene_id "G4P62_011523"; transcript_id "gnl|WGS:JAAVVJ|G4P62_T018998"; gbkey "CDS"; gene "gtf2ird1"; locus_tag "G4P62_011523"; orig_transcript_id "gnl|WGS:JAAVVJ|G4P62_T018998"; product "transcript variant X1"; protein_id "KAF7206721.1"; exon_number "13";
CM025022.1	Genbank	CDS	33889523	33889693	.	-	2	gene_id "G4P62_011523"; transcript_id "gnl|WGS:JAAVVJ|G4P62_T018998"; gbkey "CDS"; gene "gtf2ird1"; locus_tag "G4P62_011523"; orig_transcript_id "gnl|WGS:JAAVVJ|G4P62_T018998"; product "transcript variant X1"; protein_id "KAF7206721.1"; exon_number "14";
CM025022.1	Genbank	CDS	33879070	33879123	.	-	2	gene_id "G4P62_011523"; transcript_id "gnl|WGS:JAAVVJ|G4P62_T018998"; gbkey "CDS"; gene "gtf2ird1"; locus_tag "G4P62_011523"; orig_transcript_id "gnl|WGS:JAAVVJ|G4P62_T018998"; product "transcript variant X1"; protein_id "KAF7206721.1"; exon_number "15";
CM025022.1	Genbank	CDS	33876119	33876199	.	-	2	gene_id "G4P62_011523"; transcript_id "gnl|WGS:JAAVVJ|G4P62_T018998"; gbkey "CDS"; gene "gtf2ird1"; locus_tag "G4P62_011523"; orig_transcript_id "gnl|WGS:JAAVVJ|G4P62_T018998"; product "transcript variant X1"; protein_id "KAF7206721.1"; exon_number "16";
CM025022.1	Genbank	CDS	33875657	33875840	.	-	2	gene_id "G4P62_011523"; transcript_id "gnl|WGS:JAAVVJ|G4P62_T018998"; gbkey "CDS"; gene "gtf2ird1"; locus_tag "G4P62_011523"; orig_transcript_id "gnl|WGS:JAAVVJ|G4P62_T018998"; product "transcript variant X1"; protein_id "KAF7206721.1"; exon_number "17";
CM025022.1	Genbank	CDS	33875505	33875563	.	-	1	gene_id "G4P62_011523"; transcript_id "gnl|WGS:JAAVVJ|G4P62_T018998"; gbkey "CDS"; gene "gtf2ird1"; locus_tag "G4P62_011523"; orig_transcript_id "gnl|WGS:JAAVVJ|G4P62_T018998"; product "transcript variant X1"; protein_id "KAF7206721.1"; exon_number "18";
CM025022.1	Genbank	CDS	33873093	33873164	.	-	2	gene_id "G4P62_011523"; transcript_id "gnl|WGS:JAAVVJ|G4P62_T018998"; gbkey "CDS"; gene "gtf2ird1"; locus_tag "G4P62_011523"; orig_transcript_id "gnl|WGS:JAAVVJ|G4P62_T018998"; product "transcript variant X1"; protein_id "KAF7206721.1"; exon_number "19";
CM025022.1	Genbank	CDS	33872698	33872965	.	-	2	gene_id "G4P62_011523"; transcript_id "gnl|WGS:JAAVVJ|G4P62_T018998"; gbkey "CDS"; gene "gtf2ird1"; locus_tag "G4P62_011523"; orig_transcript_id "gnl|WGS:JAAVVJ|G4P62_T018998"; product "transcript variant X1"; protein_id "KAF7206721.1"; exon_number "20";
CM025022.1	Genbank	CDS	33872523	33872551	.	-	1	gene_id "G4P62_011523"; transcript_id "gnl|WGS:JAAVVJ|G4P62_T018998"; gbkey "CDS"; gene "gtf2ird1"; locus_tag "G4P62_011523"; orig_transcript_id "gnl|WGS:JAAVVJ|G4P62_T018998"; product "transcript variant X1"; protein_id "KAF7206721.1"; exon_number "21";
CM025022.1	Genbank	CDS	33872402	33872449	.	-	2	gene_id "G4P62_011523"; transcript_id "gnl|WGS:JAAVVJ|G4P62_T018998"; gbkey "CDS"; gene "gtf2ird1"; locus_tag "G4P62_011523"; orig_transcript_id "gnl|WGS:JAAVVJ|G4P62_T018998"; product "transcript variant X1"; protein_id "KAF7206721.1"; exon_number "22";
CM025022.1	Genbank	CDS	33872248	33872325	.	-	2	gene_id "G4P62_011523"; transcript_id "gnl|WGS:JAAVVJ|G4P62_T018998"; gbkey "CDS"; gene "gtf2ird1"; locus_tag "G4P62_011523"; orig_transcript_id "gnl|WGS:JAAVVJ|G4P62_T018998"; product "transcript variant X1"; protein_id "KAF7206721.1"; exon_number "23";
CM025022.1	Genbank	CDS	33871456	33871648	.	-	2	gene_id "G4P62_011523"; transcript_id "gnl|WGS:JAAVVJ|G4P62_T018998"; gbkey "CDS"; gene "gtf2ird1"; locus_tag "G4P62_011523"; orig_transcript_id "gnl|WGS:JAAVVJ|G4P62_T018998"; product "transcript variant X1"; protein_id "KAF7206721.1"; exon_number "24";
CM025022.1	Genbank	CDS	33871345	33871382	.	-	1	gene_id "G4P62_011523"; transcript_id "gnl|WGS:JAAVVJ|G4P62_T018998"; gbkey "CDS"; gene "gtf2ird1"; locus_tag "G4P62_011523"; orig_transcript_id "gnl|WGS:JAAVVJ|G4P62_T018998"; product "transcript variant X1"; protein_id "KAF7206721.1"; exon_number "25";
CM025022.1	Genbank	CDS	33871163	33871272	.	-	2	gene_id "G4P62_011523"; transcript_id "gnl|WGS:JAAVVJ|G4P62_T018998"; gbkey "CDS"; gene "gtf2ird1"; locus_tag "G4P62_011523"; orig_transcript_id "gnl|WGS:JAAVVJ|G4P62_T018998"; product "transcript variant X1"; protein_id "KAF7206721.1"; exon_number "26";
CM025022.1	Genbank	CDS	33870725	33870790	.	-	0	gene_id "G4P62_011523"; transcript_id "gnl|WGS:JAAVVJ|G4P62_T018998"; gbkey "CDS"; gene "gtf2ird1"; locus_tag "G4P62_011523"; orig_transcript_id "gnl|WGS:JAAVVJ|G4P62_T018998"; product "transcript variant X1"; protein_id "KAF7206721.1"; exon_number "27";
CM025022.1	Genbank	start_codon	33904515	33904517	.	-	0	gene_id "G4P62_011523"; transcript_id "gnl|WGS:JAAVVJ|G4P62_T018998"; gbkey "CDS"; gene "gtf2ird1"; locus_tag "G4P62_011523"; orig_transcript_id "gnl|WGS:JAAVVJ|G4P62_T018998"; product "transcript variant X1"; protein_id "KAF7206721.1"; exon_number "2";
CM025022.1	Genbank	stop_codon	33870722	33870724	.	-	0	gene_id "G4P62_011523"; transcript_id "gnl|WGS:JAAVVJ|G4P62_T018998"; gbkey "CDS"; gene "gtf2ird1"; locus_tag "G4P62_011523"; orig_transcript_id "gnl|WGS:JAAVVJ|G4P62_T018998"; product "transcript variant X1"; protein_id "KAF7206721.1"; exon_number "27";
CM025022.1	Genbank	transcript	33870046	33921788	.	-	.	gene_id "G4P62_011523"; transcript_id "gnl|WGS:JAAVVJ|G4P62_T018999"; gbkey "mRNA"; gene "gtf2ird1"; locus_tag "G4P62_011523"; note "transcript variant X4"; orig_protein_id "gnl|WGS:JAAVVJ|G4P62_P018999"; orig_transcript_id "gnl|WGS:JAAVVJ|G4P62_T018999"; product "GTF2I repeat domain containing 1"; transcript_biotype "mRNA";
CM025022.1	Genbank	exon	33921468	33921788	.	-	.	gene_id "G4P62_011523"; transcript_id "gnl|WGS:JAAVVJ|G4P62_T018999"; gene "gtf2ird1"; locus_tag "G4P62_011523"; note "transcript variant X4"; orig_protein_id "gnl|WGS:JAAVVJ|G4P62_P018999"; orig_transcript_id "gnl|WGS:JAAVVJ|G4P62_T018999"; product "GTF2I repeat domain containing 1"; transcript_biotype "mRNA"; exon_number "1";
CM025022.1	Genbank	exon	33904392	33904521	.	-	.	gene_id "G4P62_011523"; transcript_id "gnl|WGS:JAAVVJ|G4P62_T018999"; gene "gtf2ird1"; locus_tag "G4P62_011523"; note "transcript variant X4"; orig_protein_id "gnl|WGS:JAAVVJ|G4P62_P018999"; orig_transcript_id "gnl|WGS:JAAVVJ|G4P62_T018999"; product "GTF2I repeat domain containing 1"; transcript_biotype "mRNA"; exon_number "2";
CM025022.1	Genbank	exon	33902120	33902261	.	-	.	gene_id "G4P62_011523"; transcript_id "gnl|WGS:JAAVVJ|G4P62_T018999"; gene "gtf2ird1"; locus_tag "G4P62_011523"; note "transcript variant X4"; orig_protein_id "gnl|WGS:JAAVVJ|G4P62_P018999"; orig_transcript_id "gnl|WGS:JAAVVJ|G4P62_T018999"; product "GTF2I repeat domain containing 1"; transcript_biotype "mRNA"; exon_number "3";
CM025022.1	Genbank	exon	33900383	33900559	.	-	.	gene_id "G4P62_011523"; transcript_id "gnl|WGS:JAAVVJ|G4P62_T018999"; gene "gtf2ird1"; locus_tag "G4P62_011523"; note "transcript variant X4"; orig_protein_id "gnl|WGS:JAAVVJ|G4P62_P018999"; orig_transcript_id "gnl|WGS:JAAVVJ|G4P62_T018999"; product "GTF2I repeat domain containing 1"; transcript_biotype "mRNA"; exon_number "4";
CM025022.1	Genbank	exon	33900126	33900309	.	-	.	gene_id "G4P62_011523"; transcript_id "gnl|WGS:JAAVVJ|G4P62_T018999"; gene "gtf2ird1"; locus_tag "G4P62_011523"; note "transcript variant X4"; orig_protein_id "gnl|WGS:JAAVVJ|G4P62_P018999"; orig_transcript_id "gnl|WGS:JAAVVJ|G4P62_T018999"; product "GTF2I repeat domain containing 1"; transcript_biotype "mRNA"; exon_number "5";
CM025022.1	Genbank	exon	33899057	33899373	.	-	.	gene_id "G4P62_011523"; transcript_id "gnl|WGS:JAAVVJ|G4P62_T018999"; gene "gtf2ird1"; locus_tag "G4P62_011523"; note "transcript variant X4"; orig_protein_id "gnl|WGS:JAAVVJ|G4P62_P018999"; orig_transcript_id "gnl|WGS:JAAVVJ|G4P62_T018999"; product "GTF2I repeat domain containing 1"; transcript_biotype "mRNA"; exon_number "6";
CM025022.1	Genbank	exon	33898760	33898855	.	-	.	gene_id "G4P62_011523"; transcript_id "gnl|WGS:JAAVVJ|G4P62_T018999"; gene "gtf2ird1"; locus_tag "G4P62_011523"; note "transcript variant X4"; orig_protein_id "gnl|WGS:JAAVVJ|G4P62_P018999"; orig_transcript_id "gnl|WGS:JAAVVJ|G4P62_T018999"; product "GTF2I repeat domain containing 1"; transcript_biotype "mRNA"; exon_number "7";
CM025022.1	Genbank	exon	33895441	33895524	.	-	.	gene_id "G4P62_011523"; transcript_id "gnl|WGS:JAAVVJ|G4P62_T018999"; gene "gtf2ird1"; locus_tag "G4P62_011523"; note "transcript variant X4"; orig_protein_id "gnl|WGS:JAAVVJ|G4P62_P018999"; orig_transcript_id "gnl|WGS:JAAVVJ|G4P62_T018999"; product "GTF2I repeat domain containing 1"; transcript_biotype "mRNA"; exon_number "8";
CM025022.1	Genbank	exon	33893408	33893591	.	-	.	gene_id "G4P62_011523"; transcript_id "gnl|WGS:JAAVVJ|G4P62_T018999"; gene "gtf2ird1"; locus_tag "G4P62_011523"; note "transcript variant X4"; orig_protein_id "gnl|WGS:JAAVVJ|G4P62_P018999"; orig_transcript_id "gnl|WGS:JAAVVJ|G4P62_T018999"; product "GTF2I repeat domain containing 1"; transcript_biotype "mRNA"; exon_number "9";
CM025022.1	Genbank	exon	33891684	33891709	.	-	.	gene_id "G4P62_011523"; transcript_id "gnl|WGS:JAAVVJ|G4P62_T018999"; gene "gtf2ird1"; locus_tag "G4P62_011523"; note "transcript variant X4"; orig_protein_id "gnl|WGS:JAAVVJ|G4P62_P018999"; orig_transcript_id "gnl|WGS:JAAVVJ|G4P62_T018999"; product "GTF2I repeat domain containing 1"; transcript_biotype "mRNA"; exon_number "10";
CM025022.1	Genbank	exon	33891422	33891548	.	-	.	gene_id "G4P62_011523"; transcript_id "gnl|WGS:JAAVVJ|G4P62_T018999"; gene "gtf2ird1"; locus_tag "G4P62_011523"; note "transcript variant X4"; orig_protein_id "gnl|WGS:JAAVVJ|G4P62_P018999"; orig_transcript_id "gnl|WGS:JAAVVJ|G4P62_T018999"; product "GTF2I repeat domain containing 1"; transcript_biotype "mRNA"; exon_number "11";
CM025022.1	Genbank	exon	33890217	33890260	.	-	.	gene_id "G4P62_011523"; transcript_id "gnl|WGS:JAAVVJ|G4P62_T018999"; gene "gtf2ird1"; locus_tag "G4P62_011523"; note "transcript variant X4"; orig_protein_id "gnl|WGS:JAAVVJ|G4P62_P018999"; orig_transcript_id "gnl|WGS:JAAVVJ|G4P62_T018999"; product "GTF2I repeat domain containing 1"; transcript_biotype "mRNA"; exon_number "12";
CM025022.1	Genbank	exon	33889523	33889693	.	-	.	gene_id "G4P62_011523"; transcript_id "gnl|WGS:JAAVVJ|G4P62_T018999"; gene "gtf2ird1"; locus_tag "G4P62_011523"; note "transcript variant X4"; orig_protein_id "gnl|WGS:JAAVVJ|G4P62_P018999"; orig_transcript_id "gnl|WGS:JAAVVJ|G4P62_T018999"; product "GTF2I repeat domain containing 1"; transcript_biotype "mRNA"; exon_number "13";
CM025022.1	Genbank	exon	33879070	33879123	.	-	.	gene_id "G4P62_011523"; transcript_id "gnl|WGS:JAAVVJ|G4P62_T018999"; gene "gtf2ird1"; locus_tag "G4P62_011523"; note "transcript variant X4"; orig_protein_id "gnl|WGS:JAAVVJ|G4P62_P018999"; orig_transcript_id "gnl|WGS:JAAVVJ|G4P62_T018999"; product "GTF2I repeat domain containing 1"; transcript_biotype "mRNA"; exon_number "14";
CM025022.1	Genbank	exon	33876119	33876199	.	-	.	gene_id "G4P62_011523"; transcript_id "gnl|WGS:JAAVVJ|G4P62_T018999"; gene "gtf2ird1"; locus_tag "G4P62_011523"; note "transcript variant X4"; orig_protein_id "gnl|WGS:JAAVVJ|G4P62_P018999"; orig_transcript_id "gnl|WGS:JAAVVJ|G4P62_T018999"; product "GTF2I repeat domain containing 1"; transcript_biotype "mRNA"; exon_number "15";
CM025022.1	Genbank	exon	33875657	33875840	.	-	.	gene_id "G4P62_011523"; transcript_id "gnl|WGS:JAAVVJ|G4P62_T018999"; gene "gtf2ird1"; locus_tag "G4P62_011523"; note "transcript variant X4"; orig_protein_id "gnl|WGS:JAAVVJ|G4P62_P018999"; orig_transcript_id "gnl|WGS:JAAVVJ|G4P62_T018999"; product "GTF2I repeat domain containing 1"; transcript_biotype "mRNA"; exon_number "16";
CM025022.1	Genbank	exon	33875505	33875563	.	-	.	gene_id "G4P62_011523"; transcript_id "gnl|WGS:JAAVVJ|G4P62_T018999"; gene "gtf2ird1"; locus_tag "G4P62_011523"; note "transcript variant X4"; orig_protein_id "gnl|WGS:JAAVVJ|G4P62_P018999"; orig_transcript_id "gnl|WGS:JAAVVJ|G4P62_T018999"; product "GTF2I repeat domain containing 1"; transcript_biotype "mRNA"; exon_number "17";
CM025022.1	Genbank	exon	33873093	33873164	.	-	.	gene_id "G4P62_011523"; transcript_id "gnl|WGS:JAAVVJ|G4P62_T018999"; gene "gtf2ird1"; locus_tag "G4P62_011523"; note "transcript variant X4"; orig_protein_id "gnl|WGS:JAAVVJ|G4P62_P018999"; orig_transcript_id "gnl|WGS:JAAVVJ|G4P62_T018999"; product "GTF2I repeat domain containing 1"; transcript_biotype "mRNA"; exon_number "18";
CM025022.1	Genbank	exon	33872698	33872965	.	-	.	gene_id "G4P62_011523"; transcript_id "gnl|WGS:JAAVVJ|G4P62_T018999"; gene "gtf2ird1"; locus_tag "G4P62_011523"; note "transcript variant X4"; orig_protein_id "gnl|WGS:JAAVVJ|G4P62_P018999"; orig_transcript_id "gnl|WGS:JAAVVJ|G4P62_T018999"; product "GTF2I repeat domain containing 1"; transcript_biotype "mRNA"; exon_number "19";
CM025022.1	Genbank	exon	33872523	33872551	.	-	.	gene_id "G4P62_011523"; transcript_id "gnl|WGS:JAAVVJ|G4P62_T018999"; gene "gtf2ird1"; locus_tag "G4P62_011523"; note "transcript variant X4"; orig_protein_id "gnl|WGS:JAAVVJ|G4P62_P018999"; orig_transcript_id "gnl|WGS:JAAVVJ|G4P62_T018999"; product "GTF2I repeat domain containing 1"; transcript_biotype "mRNA"; exon_number "20";
CM025022.1	Genbank	exon	33872402	33872449	.	-	.	gene_id "G4P62_011523"; transcript_id "gnl|WGS:JAAVVJ|G4P62_T018999"; gene "gtf2ird1"; locus_tag "G4P62_011523"; note "transcript variant X4"; orig_protein_id "gnl|WGS:JAAVVJ|G4P62_P018999"; orig_transcript_id "gnl|WGS:JAAVVJ|G4P62_T018999"; product "GTF2I repeat domain containing 1"; transcript_biotype "mRNA"; exon_number "21";
CM025022.1	Genbank	exon	33872248	33872325	.	-	.	gene_id "G4P62_011523"; transcript_id "gnl|WGS:JAAVVJ|G4P62_T018999"; gene "gtf2ird1"; locus_tag "G4P62_011523"; note "transcript variant X4"; orig_protein_id "gnl|WGS:JAAVVJ|G4P62_P018999"; orig_transcript_id "gnl|WGS:JAAVVJ|G4P62_T018999"; product "GTF2I repeat domain containing 1"; transcript_biotype "mRNA"; exon_number "22";
CM025022.1	Genbank	exon	33871456	33871648	.	-	.	gene_id "G4P62_011523"; transcript_id "gnl|WGS:JAAVVJ|G4P62_T018999"; gene "gtf2ird1"; locus_tag "G4P62_011523"; note "transcript variant X4"; orig_protein_id "gnl|WGS:JAAVVJ|G4P62_P018999"; orig_transcript_id "gnl|WGS:JAAVVJ|G4P62_T018999"; product "GTF2I repeat domain containing 1"; transcript_biotype "mRNA"; exon_number "23";
CM025022.1	Genbank	exon	33871345	33871382	.	-	.	gene_id "G4P62_011523"; transcript_id "gnl|WGS:JAAVVJ|G4P62_T018999"; gene "gtf2ird1"; locus_tag "G4P62_011523"; note "transcript variant X4"; orig_protein_id "gnl|WGS:JAAVVJ|G4P62_P018999"; orig_transcript_id "gnl|WGS:JAAVVJ|G4P62_T018999"; product "GTF2I repeat domain containing 1"; transcript_biotype "mRNA"; exon_number "24";
CM025022.1	Genbank	exon	33871163	33871272	.	-	.	gene_id "G4P62_011523"; transcript_id "gnl|WGS:JAAVVJ|G4P62_T018999"; gene "gtf2ird1"; locus_tag "G4P62_011523"; note "transcript variant X4"; orig_protein_id "gnl|WGS:JAAVVJ|G4P62_P018999"; orig_transcript_id "gnl|WGS:JAAVVJ|G4P62_T018999"; product "GTF2I repeat domain containing 1"; transcript_biotype "mRNA"; exon_number "25";
CM025022.1	Genbank	exon	33870046	33870790	.	-	.	gene_id "G4P62_011523"; transcript_id "gnl|WGS:JAAVVJ|G4P62_T018999"; gene "gtf2ird1"; locus_tag "G4P62_011523"; note "transcript variant X4"; orig_protein_id "gnl|WGS:JAAVVJ|G4P62_P018999"; orig_transcript_id "gnl|WGS:JAAVVJ|G4P62_T018999"; product "GTF2I repeat domain containing 1"; transcript_biotype "mRNA"; exon_number "26";
CM025022.1	Genbank	CDS	33904392	33904517	.	-	0	gene_id "G4P62_011523"; transcript_id "gnl|WGS:JAAVVJ|G4P62_T018999"; gbkey "CDS"; gene "gtf2ird1"; locus_tag "G4P62_011523"; orig_transcript_id "gnl|WGS:JAAVVJ|G4P62_T018999"; product "transcript variant X4"; protein_id "KAF7206722.1"; exon_number "2";
CM025022.1	Genbank	CDS	33902120	33902261	.	-	0	gene_id "G4P62_011523"; transcript_id "gnl|WGS:JAAVVJ|G4P62_T018999"; gbkey "CDS"; gene "gtf2ird1"; locus_tag "G4P62_011523"; orig_transcript_id "gnl|WGS:JAAVVJ|G4P62_T018999"; product "transcript variant X4"; protein_id "KAF7206722.1"; exon_number "3";
CM025022.1	Genbank	CDS	33900383	33900559	.	-	2	gene_id "G4P62_011523"; transcript_id "gnl|WGS:JAAVVJ|G4P62_T018999"; gbkey "CDS"; gene "gtf2ird1"; locus_tag "G4P62_011523"; orig_transcript_id "gnl|WGS:JAAVVJ|G4P62_T018999"; product "transcript variant X4"; protein_id "KAF7206722.1"; exon_number "4";
CM025022.1	Genbank	CDS	33900126	33900309	.	-	2	gene_id "G4P62_011523"; transcript_id "gnl|WGS:JAAVVJ|G4P62_T018999"; gbkey "CDS"; gene "gtf2ird1"; locus_tag "G4P62_011523"; orig_transcript_id "gnl|WGS:JAAVVJ|G4P62_T018999"; product "transcript variant X4"; protein_id "KAF7206722.1"; exon_number "5";
CM025022.1	Genbank	CDS	33899057	33899373	.	-	1	gene_id "G4P62_011523"; transcript_id "gnl|WGS:JAAVVJ|G4P62_T018999"; gbkey "CDS"; gene "gtf2ird1"; locus_tag "G4P62_011523"; orig_transcript_id "gnl|WGS:JAAVVJ|G4P62_T018999"; product "transcript variant X4"; protein_id "KAF7206722.1"; exon_number "6";
CM025022.1	Genbank	CDS	33898760	33898855	.	-	2	gene_id "G4P62_011523"; transcript_id "gnl|WGS:JAAVVJ|G4P62_T018999"; gbkey "CDS"; gene "gtf2ird1"; locus_tag "G4P62_011523"; orig_transcript_id "gnl|WGS:JAAVVJ|G4P62_T018999"; product "transcript variant X4"; protein_id "KAF7206722.1"; exon_number "7";
CM025022.1	Genbank	CDS	33895441	33895524	.	-	2	gene_id "G4P62_011523"; transcript_id "gnl|WGS:JAAVVJ|G4P62_T018999"; gbkey "CDS"; gene "gtf2ird1"; locus_tag "G4P62_011523"; orig_transcript_id "gnl|WGS:JAAVVJ|G4P62_T018999"; product "transcript variant X4"; protein_id "KAF7206722.1"; exon_number "8";
CM025022.1	Genbank	CDS	33893408	33893591	.	-	2	gene_id "G4P62_011523"; transcript_id "gnl|WGS:JAAVVJ|G4P62_T018999"; gbkey "CDS"; gene "gtf2ird1"; locus_tag "G4P62_011523"; orig_transcript_id "gnl|WGS:JAAVVJ|G4P62_T018999"; product "transcript variant X4"; protein_id "KAF7206722.1"; exon_number "9";
CM025022.1	Genbank	CDS	33891684	33891709	.	-	1	gene_id "G4P62_011523"; transcript_id "gnl|WGS:JAAVVJ|G4P62_T018999"; gbkey "CDS"; gene "gtf2ird1"; locus_tag "G4P62_011523"; orig_transcript_id "gnl|WGS:JAAVVJ|G4P62_T018999"; product "transcript variant X4"; protein_id "KAF7206722.1"; exon_number "10";
CM025022.1	Genbank	CDS	33891422	33891548	.	-	2	gene_id "G4P62_011523"; transcript_id "gnl|WGS:JAAVVJ|G4P62_T018999"; gbkey "CDS"; gene "gtf2ird1"; locus_tag "G4P62_011523"; orig_transcript_id "gnl|WGS:JAAVVJ|G4P62_T018999"; product "transcript variant X4"; protein_id "KAF7206722.1"; exon_number "11";
CM025022.1	Genbank	CDS	33890217	33890260	.	-	1	gene_id "G4P62_011523"; transcript_id "gnl|WGS:JAAVVJ|G4P62_T018999"; gbkey "CDS"; gene "gtf2ird1"; locus_tag "G4P62_011523"; orig_transcript_id "gnl|WGS:JAAVVJ|G4P62_T018999"; product "transcript variant X4"; protein_id "KAF7206722.1"; exon_number "12";
CM025022.1	Genbank	CDS	33889523	33889693	.	-	2	gene_id "G4P62_011523"; transcript_id "gnl|WGS:JAAVVJ|G4P62_T018999"; gbkey "CDS"; gene "gtf2ird1"; locus_tag "G4P62_011523"; orig_transcript_id "gnl|WGS:JAAVVJ|G4P62_T018999"; product "transcript variant X4"; protein_id "KAF7206722.1"; exon_number "13";
CM025022.1	Genbank	CDS	33879070	33879123	.	-	2	gene_id "G4P62_011523"; transcript_id "gnl|WGS:JAAVVJ|G4P62_T018999"; gbkey "CDS"; gene "gtf2ird1"; locus_tag "G4P62_011523"; orig_transcript_id "gnl|WGS:JAAVVJ|G4P62_T018999"; product "transcript variant X4"; protein_id "KAF7206722.1"; exon_number "14";
CM025022.1	Genbank	CDS	33876119	33876199	.	-	2	gene_id "G4P62_011523"; transcript_id "gnl|WGS:JAAVVJ|G4P62_T018999"; gbkey "CDS"; gene "gtf2ird1"; locus_tag "G4P62_011523"; orig_transcript_id "gnl|WGS:JAAVVJ|G4P62_T018999"; product "transcript variant X4"; protein_id "KAF7206722.1"; exon_number "15";
CM025022.1	Genbank	CDS	33875657	33875840	.	-	2	gene_id "G4P62_011523"; transcript_id "gnl|WGS:JAAVVJ|G4P62_T018999"; gbkey "CDS"; gene "gtf2ird1"; locus_tag "G4P62_011523"; orig_transcript_id "gnl|WGS:JAAVVJ|G4P62_T018999"; product "transcript variant X4"; protein_id "KAF7206722.1"; exon_number "16";
CM025022.1	Genbank	CDS	33875505	33875563	.	-	1	gene_id "G4P62_011523"; transcript_id "gnl|WGS:JAAVVJ|G4P62_T018999"; gbkey "CDS"; gene "gtf2ird1"; locus_tag "G4P62_011523"; orig_transcript_id "gnl|WGS:JAAVVJ|G4P62_T018999"; product "transcript variant X4"; protein_id "KAF7206722.1"; exon_number "17";
CM025022.1	Genbank	CDS	33873093	33873164	.	-	2	gene_id "G4P62_011523"; transcript_id "gnl|WGS:JAAVVJ|G4P62_T018999"; gbkey "CDS"; gene "gtf2ird1"; locus_tag "G4P62_011523"; orig_transcript_id "gnl|WGS:JAAVVJ|G4P62_T018999"; product "transcript variant X4"; protein_id "KAF7206722.1"; exon_number "18";
CM025022.1	Genbank	CDS	33872698	33872965	.	-	2	gene_id "G4P62_011523"; transcript_id "gnl|WGS:JAAVVJ|G4P62_T018999"; gbkey "CDS"; gene "gtf2ird1"; locus_tag "G4P62_011523"; orig_transcript_id "gnl|WGS:JAAVVJ|G4P62_T018999"; product "transcript variant X4"; protein_id "KAF7206722.1"; exon_number "19";
CM025022.1	Genbank	CDS	33872523	33872551	.	-	1	gene_id "G4P62_011523"; transcript_id "gnl|WGS:JAAVVJ|G4P62_T018999"; gbkey "CDS"; gene "gtf2ird1"; locus_tag "G4P62_011523"; orig_transcript_id "gnl|WGS:JAAVVJ|G4P62_T018999"; product "transcript variant X4"; protein_id "KAF7206722.1"; exon_number "20";
CM025022.1	Genbank	CDS	33872402	33872449	.	-	2	gene_id "G4P62_011523"; transcript_id "gnl|WGS:JAAVVJ|G4P62_T018999"; gbkey "CDS"; gene "gtf2ird1"; locus_tag "G4P62_011523"; orig_transcript_id "gnl|WGS:JAAVVJ|G4P62_T018999"; product "transcript variant X4"; protein_id "KAF7206722.1"; exon_number "21";
CM025022.1	Genbank	CDS	33872248	33872325	.	-	2	gene_id "G4P62_011523"; transcript_id "gnl|WGS:JAAVVJ|G4P62_T018999"; gbkey "CDS"; gene "gtf2ird1"; locus_tag "G4P62_011523"; orig_transcript_id "gnl|WGS:JAAVVJ|G4P62_T018999"; product "transcript variant X4"; protein_id "KAF7206722.1"; exon_number "22";
CM025022.1	Genbank	CDS	33871456	33871648	.	-	2	gene_id "G4P62_011523"; transcript_id "gnl|WGS:JAAVVJ|G4P62_T018999"; gbkey "CDS"; gene "gtf2ird1"; locus_tag "G4P62_011523"; orig_transcript_id "gnl|WGS:JAAVVJ|G4P62_T018999"; product "transcript variant X4"; protein_id "KAF7206722.1"; exon_number "23";
CM025022.1	Genbank	CDS	33871345	33871382	.	-	1	gene_id "G4P62_011523"; transcript_id "gnl|WGS:JAAVVJ|G4P62_T018999"; gbkey "CDS"; gene "gtf2ird1"; locus_tag "G4P62_011523"; orig_transcript_id "gnl|WGS:JAAVVJ|G4P62_T018999"; product "transcript variant X4"; protein_id "KAF7206722.1"; exon_number "24";
CM025022.1	Genbank	CDS	33871163	33871272	.	-	2	gene_id "G4P62_011523"; transcript_id "gnl|WGS:JAAVVJ|G4P62_T018999"; gbkey "CDS"; gene "gtf2ird1"; locus_tag "G4P62_011523"; orig_transcript_id "gnl|WGS:JAAVVJ|G4P62_T018999"; product "transcript variant X4"; protein_id "KAF7206722.1"; exon_number "25";
CM025022.1	Genbank	CDS	33870725	33870790	.	-	0	gene_id "G4P62_011523"; transcript_id "gnl|WGS:JAAVVJ|G4P62_T018999"; gbkey "CDS"; gene "gtf2ird1"; locus_tag "G4P62_011523"; orig_transcript_id "gnl|WGS:JAAVVJ|G4P62_T018999"; product "transcript variant X4"; protein_id "KAF7206722.1"; exon_number "26";
CM025022.1	Genbank	start_codon	33904515	33904517	.	-	0	gene_id "G4P62_011523"; transcript_id "gnl|WGS:JAAVVJ|G4P62_T018999"; gbkey "CDS"; gene "gtf2ird1"; locus_tag "G4P62_011523"; orig_transcript_id "gnl|WGS:JAAVVJ|G4P62_T018999"; product "transcript variant X4"; protein_id "KAF7206722.1"; exon_number "2";
CM025022.1	Genbank	stop_codon	33870722	33870724	.	-	0	gene_id "G4P62_011523"; transcript_id "gnl|WGS:JAAVVJ|G4P62_T018999"; gbkey "CDS"; gene "gtf2ird1"; locus_tag "G4P62_011523"; orig_transcript_id "gnl|WGS:JAAVVJ|G4P62_T018999"; product "transcript variant X4"; protein_id "KAF7206722.1"; exon_number "26";
CM025022.1	Genbank	gene	33928059	33969697	.	-	.	gene_id "G4P62_011524"; transcript_id ""; description "CAP-Gly domain-containing linker protein 2"; gbkey "Gene"; gene "clip2"; gene_biotype "protein_coding"; locus_tag "G4P62_011524";
CM025022.1	Genbank	transcript	33928059	33969697	.	-	.	gene_id "G4P62_011524"; transcript_id "gnl|WGS:JAAVVJ|G4P62_T019000"; gbkey "mRNA"; gene "clip2"; locus_tag "G4P62_011524"; note "transcript variant X3"; orig_protein_id "gnl|WGS:JAAVVJ|G4P62_P019000"; orig_transcript_id "gnl|WGS:JAAVVJ|G4P62_T019000"; product "CAP-Gly domain containing linker protein 2"; transcript_biotype "mRNA";
CM025022.1	Genbank	exon	33969144	33969697	.	-	.	gene_id "G4P62_011524"; transcript_id "gnl|WGS:JAAVVJ|G4P62_T019000"; gene "clip2"; locus_tag "G4P62_011524"; note "transcript variant X3"; orig_protein_id "gnl|WGS:JAAVVJ|G4P62_P019000"; orig_transcript_id "gnl|WGS:JAAVVJ|G4P62_T019000"; product "CAP-Gly domain containing linker protein 2"; transcript_biotype "mRNA"; exon_number "1";
CM025022.1	Genbank	exon	33967756	33967981	.	-	.	gene_id "G4P62_011524"; transcript_id "gnl|WGS:JAAVVJ|G4P62_T019000"; gene "clip2"; locus_tag "G4P62_011524"; note "transcript variant X3"; orig_protein_id "gnl|WGS:JAAVVJ|G4P62_P019000"; orig_transcript_id "gnl|WGS:JAAVVJ|G4P62_T019000"; product "CAP-Gly domain containing linker protein 2"; transcript_biotype "mRNA"; exon_number "2";
CM025022.1	Genbank	exon	33954643	33955142	.	-	.	gene_id "G4P62_011524"; transcript_id "gnl|WGS:JAAVVJ|G4P62_T019000"; gene "clip2"; locus_tag "G4P62_011524"; note "transcript variant X3"; orig_protein_id "gnl|WGS:JAAVVJ|G4P62_P019000"; orig_transcript_id "gnl|WGS:JAAVVJ|G4P62_T019000"; product "CAP-Gly domain containing linker protein 2"; transcript_biotype "mRNA"; exon_number "3";
CM025022.1	Genbank	exon	33947582	33947706	.	-	.	gene_id "G4P62_011524"; transcript_id "gnl|WGS:JAAVVJ|G4P62_T019000"; gene "clip2"; locus_tag "G4P62_011524"; note "transcript variant X3"; orig_protein_id "gnl|WGS:JAAVVJ|G4P62_P019000"; orig_transcript_id "gnl|WGS:JAAVVJ|G4P62_T019000"; product "CAP-Gly domain containing linker protein 2"; transcript_biotype "mRNA"; exon_number "4";
CM025022.1	Genbank	exon	33946983	33947196	.	-	.	gene_id "G4P62_011524"; transcript_id "gnl|WGS:JAAVVJ|G4P62_T019000"; gene "clip2"; locus_tag "G4P62_011524"; note "transcript variant X3"; orig_protein_id "gnl|WGS:JAAVVJ|G4P62_P019000"; orig_transcript_id "gnl|WGS:JAAVVJ|G4P62_T019000"; product "CAP-Gly domain containing linker protein 2"; transcript_biotype "mRNA"; exon_number "5";
CM025022.1	Genbank	exon	33944607	33944804	.	-	.	gene_id "G4P62_011524"; transcript_id "gnl|WGS:JAAVVJ|G4P62_T019000"; gene "clip2"; locus_tag "G4P62_011524"; note "transcript variant X3"; orig_protein_id "gnl|WGS:JAAVVJ|G4P62_P019000"; orig_transcript_id "gnl|WGS:JAAVVJ|G4P62_T019000"; product "CAP-Gly domain containing linker protein 2"; transcript_biotype "mRNA"; exon_number "6";
CM025022.1	Genbank	exon	33944424	33944527	.	-	.	gene_id "G4P62_011524"; transcript_id "gnl|WGS:JAAVVJ|G4P62_T019000"; gene "clip2"; locus_tag "G4P62_011524"; note "transcript variant X3"; orig_protein_id "gnl|WGS:JAAVVJ|G4P62_P019000"; orig_transcript_id "gnl|WGS:JAAVVJ|G4P62_T019000"; product "CAP-Gly domain containing linker protein 2"; transcript_biotype "mRNA"; exon_number "7";
CM025022.1	Genbank	exon	33944006	33944066	.	-	.	gene_id "G4P62_011524"; transcript_id "gnl|WGS:JAAVVJ|G4P62_T019000"; gene "clip2"; locus_tag "G4P62_011524"; note "transcript variant X3"; orig_protein_id "gnl|WGS:JAAVVJ|G4P62_P019000"; orig_transcript_id "gnl|WGS:JAAVVJ|G4P62_T019000"; product "CAP-Gly domain containing linker protein 2"; transcript_biotype "mRNA"; exon_number "8";
CM025022.1	Genbank	exon	33942385	33942489	.	-	.	gene_id "G4P62_011524"; transcript_id "gnl|WGS:JAAVVJ|G4P62_T019000"; gene "clip2"; locus_tag "G4P62_011524"; note "transcript variant X3"; orig_protein_id "gnl|WGS:JAAVVJ|G4P62_P019000"; orig_transcript_id "gnl|WGS:JAAVVJ|G4P62_T019000"; product "CAP-Gly domain containing linker protein 2"; transcript_biotype "mRNA"; exon_number "9";
CM025022.1	Genbank	exon	33938379	33938741	.	-	.	gene_id "G4P62_011524"; transcript_id "gnl|WGS:JAAVVJ|G4P62_T019000"; gene "clip2"; locus_tag "G4P62_011524"; note "transcript variant X3"; orig_protein_id "gnl|WGS:JAAVVJ|G4P62_P019000"; orig_transcript_id "gnl|WGS:JAAVVJ|G4P62_T019000"; product "CAP-Gly domain containing linker protein 2"; transcript_biotype "mRNA"; exon_number "10";
CM025022.1	Genbank	exon	33937728	33938303	.	-	.	gene_id "G4P62_011524"; transcript_id "gnl|WGS:JAAVVJ|G4P62_T019000"; gene "clip2"; locus_tag "G4P62_011524"; note "transcript variant X3"; orig_protein_id "gnl|WGS:JAAVVJ|G4P62_P019000"; orig_transcript_id "gnl|WGS:JAAVVJ|G4P62_T019000"; product "CAP-Gly domain containing linker protein 2"; transcript_biotype "mRNA"; exon_number "11";
CM025022.1	Genbank	exon	33937592	33937649	.	-	.	gene_id "G4P62_011524"; transcript_id "gnl|WGS:JAAVVJ|G4P62_T019000"; gene "clip2"; locus_tag "G4P62_011524"; note "transcript variant X3"; orig_protein_id "gnl|WGS:JAAVVJ|G4P62_P019000"; orig_transcript_id "gnl|WGS:JAAVVJ|G4P62_T019000"; product "CAP-Gly domain containing linker protein 2"; transcript_biotype "mRNA"; exon_number "12";
CM025022.1	Genbank	exon	33936939	33937022	.	-	.	gene_id "G4P62_011524"; transcript_id "gnl|WGS:JAAVVJ|G4P62_T019000"; gene "clip2"; locus_tag "G4P62_011524"; note "transcript variant X3"; orig_protein_id "gnl|WGS:JAAVVJ|G4P62_P019000"; orig_transcript_id "gnl|WGS:JAAVVJ|G4P62_T019000"; product "CAP-Gly domain containing linker protein 2"; transcript_biotype "mRNA"; exon_number "13";
CM025022.1	Genbank	exon	33936062	33936218	.	-	.	gene_id "G4P62_011524"; transcript_id "gnl|WGS:JAAVVJ|G4P62_T019000"; gene "clip2"; locus_tag "G4P62_011524"; note "transcript variant X3"; orig_protein_id "gnl|WGS:JAAVVJ|G4P62_P019000"; orig_transcript_id "gnl|WGS:JAAVVJ|G4P62_T019000"; product "CAP-Gly domain containing linker protein 2"; transcript_biotype "mRNA"; exon_number "14";
CM025022.1	Genbank	exon	33935302	33935461	.	-	.	gene_id "G4P62_011524"; transcript_id "gnl|WGS:JAAVVJ|G4P62_T019000"; gene "clip2"; locus_tag "G4P62_011524"; note "transcript variant X3"; orig_protein_id "gnl|WGS:JAAVVJ|G4P62_P019000"; orig_transcript_id "gnl|WGS:JAAVVJ|G4P62_T019000"; product "CAP-Gly domain containing linker protein 2"; transcript_biotype "mRNA"; exon_number "15";
CM025022.1	Genbank	exon	33934965	33935153	.	-	.	gene_id "G4P62_011524"; transcript_id "gnl|WGS:JAAVVJ|G4P62_T019000"; gene "clip2"; locus_tag "G4P62_011524"; note "transcript variant X3"; orig_protein_id "gnl|WGS:JAAVVJ|G4P62_P019000"; orig_transcript_id "gnl|WGS:JAAVVJ|G4P62_T019000"; product "CAP-Gly domain containing linker protein 2"; transcript_biotype "mRNA"; exon_number "16";
CM025022.1	Genbank	exon	33929696	33929755	.	-	.	gene_id "G4P62_011524"; transcript_id "gnl|WGS:JAAVVJ|G4P62_T019000"; gene "clip2"; locus_tag "G4P62_011524"; note "transcript variant X3"; orig_protein_id "gnl|WGS:JAAVVJ|G4P62_P019000"; orig_transcript_id "gnl|WGS:JAAVVJ|G4P62_T019000"; product "CAP-Gly domain containing linker protein 2"; transcript_biotype "mRNA"; exon_number "17";
CM025022.1	Genbank	exon	33928059	33929617	.	-	.	gene_id "G4P62_011524"; transcript_id "gnl|WGS:JAAVVJ|G4P62_T019000"; gene "clip2"; locus_tag "G4P62_011524"; note "transcript variant X3"; orig_protein_id "gnl|WGS:JAAVVJ|G4P62_P019000"; orig_transcript_id "gnl|WGS:JAAVVJ|G4P62_T019000"; product "CAP-Gly domain containing linker protein 2"; transcript_biotype "mRNA"; exon_number "18";
CM025022.1	Genbank	CDS	33967756	33967870	.	-	0	gene_id "G4P62_011524"; transcript_id "gnl|WGS:JAAVVJ|G4P62_T019000"; gbkey "CDS"; gene "clip2"; locus_tag "G4P62_011524"; orig_transcript_id "gnl|WGS:JAAVVJ|G4P62_T019000"; product "transcript variant X3"; protein_id "KAF7206723.1"; exon_number "2";
CM025022.1	Genbank	CDS	33954643	33955142	.	-	2	gene_id "G4P62_011524"; transcript_id "gnl|WGS:JAAVVJ|G4P62_T019000"; gbkey "CDS"; gene "clip2"; locus_tag "G4P62_011524"; orig_transcript_id "gnl|WGS:JAAVVJ|G4P62_T019000"; product "transcript variant X3"; protein_id "KAF7206723.1"; exon_number "3";
CM025022.1	Genbank	CDS	33947582	33947706	.	-	0	gene_id "G4P62_011524"; transcript_id "gnl|WGS:JAAVVJ|G4P62_T019000"; gbkey "CDS"; gene "clip2"; locus_tag "G4P62_011524"; orig_transcript_id "gnl|WGS:JAAVVJ|G4P62_T019000"; product "transcript variant X3"; protein_id "KAF7206723.1"; exon_number "4";
CM025022.1	Genbank	CDS	33946983	33947196	.	-	1	gene_id "G4P62_011524"; transcript_id "gnl|WGS:JAAVVJ|G4P62_T019000"; gbkey "CDS"; gene "clip2"; locus_tag "G4P62_011524"; orig_transcript_id "gnl|WGS:JAAVVJ|G4P62_T019000"; product "transcript variant X3"; protein_id "KAF7206723.1"; exon_number "5";
CM025022.1	Genbank	CDS	33944607	33944804	.	-	0	gene_id "G4P62_011524"; transcript_id "gnl|WGS:JAAVVJ|G4P62_T019000"; gbkey "CDS"; gene "clip2"; locus_tag "G4P62_011524"; orig_transcript_id "gnl|WGS:JAAVVJ|G4P62_T019000"; product "transcript variant X3"; protein_id "KAF7206723.1"; exon_number "6";
CM025022.1	Genbank	CDS	33944424	33944527	.	-	0	gene_id "G4P62_011524"; transcript_id "gnl|WGS:JAAVVJ|G4P62_T019000"; gbkey "CDS"; gene "clip2"; locus_tag "G4P62_011524"; orig_transcript_id "gnl|WGS:JAAVVJ|G4P62_T019000"; product "transcript variant X3"; protein_id "KAF7206723.1"; exon_number "7";
CM025022.1	Genbank	CDS	33944006	33944066	.	-	1	gene_id "G4P62_011524"; transcript_id "gnl|WGS:JAAVVJ|G4P62_T019000"; gbkey "CDS"; gene "clip2"; locus_tag "G4P62_011524"; orig_transcript_id "gnl|WGS:JAAVVJ|G4P62_T019000"; product "transcript variant X3"; protein_id "KAF7206723.1"; exon_number "8";
CM025022.1	Genbank	CDS	33942385	33942489	.	-	0	gene_id "G4P62_011524"; transcript_id "gnl|WGS:JAAVVJ|G4P62_T019000"; gbkey "CDS"; gene "clip2"; locus_tag "G4P62_011524"; orig_transcript_id "gnl|WGS:JAAVVJ|G4P62_T019000"; product "transcript variant X3"; protein_id "KAF7206723.1"; exon_number "9";
CM025022.1	Genbank	CDS	33938379	33938741	.	-	0	gene_id "G4P62_011524"; transcript_id "gnl|WGS:JAAVVJ|G4P62_T019000"; gbkey "CDS"; gene "clip2"; locus_tag "G4P62_011524"; orig_transcript_id "gnl|WGS:JAAVVJ|G4P62_T019000"; product "transcript variant X3"; protein_id "KAF7206723.1"; exon_number "10";
CM025022.1	Genbank	CDS	33937728	33938303	.	-	0	gene_id "G4P62_011524"; transcript_id "gnl|WGS:JAAVVJ|G4P62_T019000"; gbkey "CDS"; gene "clip2"; locus_tag "G4P62_011524"; orig_transcript_id "gnl|WGS:JAAVVJ|G4P62_T019000"; product "transcript variant X3"; protein_id "KAF7206723.1"; exon_number "11";
CM025022.1	Genbank	CDS	33937592	33937649	.	-	0	gene_id "G4P62_011524"; transcript_id "gnl|WGS:JAAVVJ|G4P62_T019000"; gbkey "CDS"; gene "clip2"; locus_tag "G4P62_011524"; orig_transcript_id "gnl|WGS:JAAVVJ|G4P62_T019000"; product "transcript variant X3"; protein_id "KAF7206723.1"; exon_number "12";
CM025022.1	Genbank	CDS	33936939	33937022	.	-	2	gene_id "G4P62_011524"; transcript_id "gnl|WGS:JAAVVJ|G4P62_T019000"; gbkey "CDS"; gene "clip2"; locus_tag "G4P62_011524"; orig_transcript_id "gnl|WGS:JAAVVJ|G4P62_T019000"; product "transcript variant X3"; protein_id "KAF7206723.1"; exon_number "13";
CM025022.1	Genbank	CDS	33936062	33936218	.	-	2	gene_id "G4P62_011524"; transcript_id "gnl|WGS:JAAVVJ|G4P62_T019000"; gbkey "CDS"; gene "clip2"; locus_tag "G4P62_011524"; orig_transcript_id "gnl|WGS:JAAVVJ|G4P62_T019000"; product "transcript variant X3"; protein_id "KAF7206723.1"; exon_number "14";
CM025022.1	Genbank	CDS	33935302	33935461	.	-	1	gene_id "G4P62_011524"; transcript_id "gnl|WGS:JAAVVJ|G4P62_T019000"; gbkey "CDS"; gene "clip2"; locus_tag "G4P62_011524"; orig_transcript_id "gnl|WGS:JAAVVJ|G4P62_T019000"; product "transcript variant X3"; protein_id "KAF7206723.1"; exon_number "15";
CM025022.1	Genbank	CDS	33934965	33935153	.	-	0	gene_id "G4P62_011524"; transcript_id "gnl|WGS:JAAVVJ|G4P62_T019000"; gbkey "CDS"; gene "clip2"; locus_tag "G4P62_011524"; orig_transcript_id "gnl|WGS:JAAVVJ|G4P62_T019000"; product "transcript variant X3"; protein_id "KAF7206723.1"; exon_number "16";
CM025022.1	Genbank	CDS	33929696	33929755	.	-	0	gene_id "G4P62_011524"; transcript_id "gnl|WGS:JAAVVJ|G4P62_T019000"; gbkey "CDS"; gene "clip2"; locus_tag "G4P62_011524"; orig_transcript_id "gnl|WGS:JAAVVJ|G4P62_T019000"; product "transcript variant X3"; protein_id "KAF7206723.1"; exon_number "17";
CM025022.1	Genbank	CDS	33929609	33929617	.	-	0	gene_id "G4P62_011524"; transcript_id "gnl|WGS:JAAVVJ|G4P62_T019000"; gbkey "CDS"; gene "clip2"; locus_tag "G4P62_011524"; orig_transcript_id "gnl|WGS:JAAVVJ|G4P62_T019000"; product "transcript variant X3"; protein_id "KAF7206723.1"; exon_number "18";
CM025022.1	Genbank	start_codon	33967868	33967870	.	-	0	gene_id "G4P62_011524"; transcript_id "gnl|WGS:JAAVVJ|G4P62_T019000"; gbkey "CDS"; gene "clip2"; locus_tag "G4P62_011524"; orig_transcript_id "gnl|WGS:JAAVVJ|G4P62_T019000"; product "transcript variant X3"; protein_id "KAF7206723.1"; exon_number "2";
CM025022.1	Genbank	stop_codon	33929606	33929608	.	-	0	gene_id "G4P62_011524"; transcript_id "gnl|WGS:JAAVVJ|G4P62_T019000"; gbkey "CDS"; gene "clip2"; locus_tag "G4P62_011524"; orig_transcript_id "gnl|WGS:JAAVVJ|G4P62_T019000"; product "transcript variant X3"; protein_id "KAF7206723.1"; exon_number "18";
CM025022.1	Genbank	transcript	33928059	33969696	.	-	.	gene_id "G4P62_011524"; transcript_id "gnl|WGS:JAAVVJ|G4P62_T019001"; gbkey "mRNA"; gene "clip2"; locus_tag "G4P62_011524"; note "transcript variant X1"; orig_protein_id "gnl|WGS:JAAVVJ|G4P62_P019001"; orig_transcript_id "gnl|WGS:JAAVVJ|G4P62_T019001"; product "CAP-Gly domain containing linker protein 2"; transcript_biotype "mRNA";
CM025022.1	Genbank	exon	33969144	33969696	.	-	.	gene_id "G4P62_011524"; transcript_id "gnl|WGS:JAAVVJ|G4P62_T019001"; gene "clip2"; locus_tag "G4P62_011524"; note "transcript variant X1"; orig_protein_id "gnl|WGS:JAAVVJ|G4P62_P019001"; orig_transcript_id "gnl|WGS:JAAVVJ|G4P62_T019001"; product "CAP-Gly domain containing linker protein 2"; transcript_biotype "mRNA"; exon_number "1";
CM025022.1	Genbank	exon	33967756	33967981	.	-	.	gene_id "G4P62_011524"; transcript_id "gnl|WGS:JAAVVJ|G4P62_T019001"; gene "clip2"; locus_tag "G4P62_011524"; note "transcript variant X1"; orig_protein_id "gnl|WGS:JAAVVJ|G4P62_P019001"; orig_transcript_id "gnl|WGS:JAAVVJ|G4P62_T019001"; product "CAP-Gly domain containing linker protein 2"; transcript_biotype "mRNA"; exon_number "2";
CM025022.1	Genbank	exon	33954643	33955142	.	-	.	gene_id "G4P62_011524"; transcript_id "gnl|WGS:JAAVVJ|G4P62_T019001"; gene "clip2"; locus_tag "G4P62_011524"; note "transcript variant X1"; orig_protein_id "gnl|WGS:JAAVVJ|G4P62_P019001"; orig_transcript_id "gnl|WGS:JAAVVJ|G4P62_T019001"; product "CAP-Gly domain containing linker protein 2"; transcript_biotype "mRNA"; exon_number "3";
CM025022.1	Genbank	exon	33947582	33947706	.	-	.	gene_id "G4P62_011524"; transcript_id "gnl|WGS:JAAVVJ|G4P62_T019001"; gene "clip2"; locus_tag "G4P62_011524"; note "transcript variant X1"; orig_protein_id "gnl|WGS:JAAVVJ|G4P62_P019001"; orig_transcript_id "gnl|WGS:JAAVVJ|G4P62_T019001"; product "CAP-Gly domain containing linker protein 2"; transcript_biotype "mRNA"; exon_number "4";
CM025022.1	Genbank	exon	33946983	33947196	.	-	.	gene_id "G4P62_011524"; transcript_id "gnl|WGS:JAAVVJ|G4P62_T019001"; gene "clip2"; locus_tag "G4P62_011524"; note "transcript variant X1"; orig_protein_id "gnl|WGS:JAAVVJ|G4P62_P019001"; orig_transcript_id "gnl|WGS:JAAVVJ|G4P62_T019001"; product "CAP-Gly domain containing linker protein 2"; transcript_biotype "mRNA"; exon_number "5";
CM025022.1	Genbank	exon	33944607	33944804	.	-	.	gene_id "G4P62_011524"; transcript_id "gnl|WGS:JAAVVJ|G4P62_T019001"; gene "clip2"; locus_tag "G4P62_011524"; note "transcript variant X1"; orig_protein_id "gnl|WGS:JAAVVJ|G4P62_P019001"; orig_transcript_id "gnl|WGS:JAAVVJ|G4P62_T019001"; product "CAP-Gly domain containing linker protein 2"; transcript_biotype "mRNA"; exon_number "6";
CM025022.1	Genbank	exon	33944424	33944527	.	-	.	gene_id "G4P62_011524"; transcript_id "gnl|WGS:JAAVVJ|G4P62_T019001"; gene "clip2"; locus_tag "G4P62_011524"; note "transcript variant X1"; orig_protein_id "gnl|WGS:JAAVVJ|G4P62_P019001"; orig_transcript_id "gnl|WGS:JAAVVJ|G4P62_T019001"; product "CAP-Gly domain containing linker protein 2"; transcript_biotype "mRNA"; exon_number "7";
CM025022.1	Genbank	exon	33944006	33944066	.	-	.	gene_id "G4P62_011524"; transcript_id "gnl|WGS:JAAVVJ|G4P62_T019001"; gene "clip2"; locus_tag "G4P62_011524"; note "transcript variant X1"; orig_protein_id "gnl|WGS:JAAVVJ|G4P62_P019001"; orig_transcript_id "gnl|WGS:JAAVVJ|G4P62_T019001"; product "CAP-Gly domain containing linker protein 2"; transcript_biotype "mRNA"; exon_number "8";
CM025022.1	Genbank	exon	33941582	33941632	.	-	.	gene_id "G4P62_011524"; transcript_id "gnl|WGS:JAAVVJ|G4P62_T019001"; gene "clip2"; locus_tag "G4P62_011524"; note "transcript variant X1"; orig_protein_id "gnl|WGS:JAAVVJ|G4P62_P019001"; orig_transcript_id "gnl|WGS:JAAVVJ|G4P62_T019001"; product "CAP-Gly domain containing linker protein 2"; transcript_biotype "mRNA"; exon_number "9";
CM025022.1	Genbank	exon	33938379	33938741	.	-	.	gene_id "G4P62_011524"; transcript_id "gnl|WGS:JAAVVJ|G4P62_T019001"; gene "clip2"; locus_tag "G4P62_011524"; note "transcript variant X1"; orig_protein_id "gnl|WGS:JAAVVJ|G4P62_P019001"; orig_transcript_id "gnl|WGS:JAAVVJ|G4P62_T019001"; product "CAP-Gly domain containing linker protein 2"; transcript_biotype "mRNA"; exon_number "10";
CM025022.1	Genbank	exon	33937728	33938303	.	-	.	gene_id "G4P62_011524"; transcript_id "gnl|WGS:JAAVVJ|G4P62_T019001"; gene "clip2"; locus_tag "G4P62_011524"; note "transcript variant X1"; orig_protein_id "gnl|WGS:JAAVVJ|G4P62_P019001"; orig_transcript_id "gnl|WGS:JAAVVJ|G4P62_T019001"; product "CAP-Gly domain containing linker protein 2"; transcript_biotype "mRNA"; exon_number "11";
CM025022.1	Genbank	exon	33937592	33937649	.	-	.	gene_id "G4P62_011524"; transcript_id "gnl|WGS:JAAVVJ|G4P62_T019001"; gene "clip2"; locus_tag "G4P62_011524"; note "transcript variant X1"; orig_protein_id "gnl|WGS:JAAVVJ|G4P62_P019001"; orig_transcript_id "gnl|WGS:JAAVVJ|G4P62_T019001"; product "CAP-Gly domain containing linker protein 2"; transcript_biotype "mRNA"; exon_number "12";
CM025022.1	Genbank	exon	33936939	33937022	.	-	.	gene_id "G4P62_011524"; transcript_id "gnl|WGS:JAAVVJ|G4P62_T019001"; gene "clip2"; locus_tag "G4P62_011524"; note "transcript variant X1"; orig_protein_id "gnl|WGS:JAAVVJ|G4P62_P019001"; orig_transcript_id "gnl|WGS:JAAVVJ|G4P62_T019001"; product "CAP-Gly domain containing linker protein 2"; transcript_biotype "mRNA"; exon_number "13";
CM025022.1	Genbank	exon	33936062	33936218	.	-	.	gene_id "G4P62_011524"; transcript_id "gnl|WGS:JAAVVJ|G4P62_T019001"; gene "clip2"; locus_tag "G4P62_011524"; note "transcript variant X1"; orig_protein_id "gnl|WGS:JAAVVJ|G4P62_P019001"; orig_transcript_id "gnl|WGS:JAAVVJ|G4P62_T019001"; product "CAP-Gly domain containing linker protein 2"; transcript_biotype "mRNA"; exon_number "14";
CM025022.1	Genbank	exon	33935302	33935461	.	-	.	gene_id "G4P62_011524"; transcript_id "gnl|WGS:JAAVVJ|G4P62_T019001"; gene "clip2"; locus_tag "G4P62_011524"; note "transcript variant X1"; orig_protein_id "gnl|WGS:JAAVVJ|G4P62_P019001"; orig_transcript_id "gnl|WGS:JAAVVJ|G4P62_T019001"; product "CAP-Gly domain containing linker protein 2"; transcript_biotype "mRNA"; exon_number "15";
CM025022.1	Genbank	exon	33934965	33935153	.	-	.	gene_id "G4P62_011524"; transcript_id "gnl|WGS:JAAVVJ|G4P62_T019001"; gene "clip2"; locus_tag "G4P62_011524"; note "transcript variant X1"; orig_protein_id "gnl|WGS:JAAVVJ|G4P62_P019001"; orig_transcript_id "gnl|WGS:JAAVVJ|G4P62_T019001"; product "CAP-Gly domain containing linker protein 2"; transcript_biotype "mRNA"; exon_number "16";
CM025022.1	Genbank	exon	33929696	33929755	.	-	.	gene_id "G4P62_011524"; transcript_id "gnl|WGS:JAAVVJ|G4P62_T019001"; gene "clip2"; locus_tag "G4P62_011524"; note "transcript variant X1"; orig_protein_id "gnl|WGS:JAAVVJ|G4P62_P019001"; orig_transcript_id "gnl|WGS:JAAVVJ|G4P62_T019001"; product "CAP-Gly domain containing linker protein 2"; transcript_biotype "mRNA"; exon_number "17";
CM025022.1	Genbank	exon	33928059	33929617	.	-	.	gene_id "G4P62_011524"; transcript_id "gnl|WGS:JAAVVJ|G4P62_T019001"; gene "clip2"; locus_tag "G4P62_011524"; note "transcript variant X1"; orig_protein_id "gnl|WGS:JAAVVJ|G4P62_P019001"; orig_transcript_id "gnl|WGS:JAAVVJ|G4P62_T019001"; product "CAP-Gly domain containing linker protein 2"; transcript_biotype "mRNA"; exon_number "18";
CM025022.1	Genbank	CDS	33967756	33967870	.	-	0	gene_id "G4P62_011524"; transcript_id "gnl|WGS:JAAVVJ|G4P62_T019001"; gbkey "CDS"; gene "clip2"; locus_tag "G4P62_011524"; orig_transcript_id "gnl|WGS:JAAVVJ|G4P62_T019001"; product "transcript variant X1"; protein_id "KAF7206724.1"; exon_number "2";
CM025022.1	Genbank	CDS	33954643	33955142	.	-	2	gene_id "G4P62_011524"; transcript_id "gnl|WGS:JAAVVJ|G4P62_T019001"; gbkey "CDS"; gene "clip2"; locus_tag "G4P62_011524"; orig_transcript_id "gnl|WGS:JAAVVJ|G4P62_T019001"; product "transcript variant X1"; protein_id "KAF7206724.1"; exon_number "3";
CM025022.1	Genbank	CDS	33947582	33947706	.	-	0	gene_id "G4P62_011524"; transcript_id "gnl|WGS:JAAVVJ|G4P62_T019001"; gbkey "CDS"; gene "clip2"; locus_tag "G4P62_011524"; orig_transcript_id "gnl|WGS:JAAVVJ|G4P62_T019001"; product "transcript variant X1"; protein_id "KAF7206724.1"; exon_number "4";
CM025022.1	Genbank	CDS	33946983	33947196	.	-	1	gene_id "G4P62_011524"; transcript_id "gnl|WGS:JAAVVJ|G4P62_T019001"; gbkey "CDS"; gene "clip2"; locus_tag "G4P62_011524"; orig_transcript_id "gnl|WGS:JAAVVJ|G4P62_T019001"; product "transcript variant X1"; protein_id "KAF7206724.1"; exon_number "5";
CM025022.1	Genbank	CDS	33944607	33944804	.	-	0	gene_id "G4P62_011524"; transcript_id "gnl|WGS:JAAVVJ|G4P62_T019001"; gbkey "CDS"; gene "clip2"; locus_tag "G4P62_011524"; orig_transcript_id "gnl|WGS:JAAVVJ|G4P62_T019001"; product "transcript variant X1"; protein_id "KAF7206724.1"; exon_number "6";
CM025022.1	Genbank	CDS	33944424	33944527	.	-	0	gene_id "G4P62_011524"; transcript_id "gnl|WGS:JAAVVJ|G4P62_T019001"; gbkey "CDS"; gene "clip2"; locus_tag "G4P62_011524"; orig_transcript_id "gnl|WGS:JAAVVJ|G4P62_T019001"; product "transcript variant X1"; protein_id "KAF7206724.1"; exon_number "7";
CM025022.1	Genbank	CDS	33944006	33944066	.	-	1	gene_id "G4P62_011524"; transcript_id "gnl|WGS:JAAVVJ|G4P62_T019001"; gbkey "CDS"; gene "clip2"; locus_tag "G4P62_011524"; orig_transcript_id "gnl|WGS:JAAVVJ|G4P62_T019001"; product "transcript variant X1"; protein_id "KAF7206724.1"; exon_number "8";
CM025022.1	Genbank	CDS	33941582	33941632	.	-	0	gene_id "G4P62_011524"; transcript_id "gnl|WGS:JAAVVJ|G4P62_T019001"; gbkey "CDS"; gene "clip2"; locus_tag "G4P62_011524"; orig_transcript_id "gnl|WGS:JAAVVJ|G4P62_T019001"; product "transcript variant X1"; protein_id "KAF7206724.1"; exon_number "9";
CM025022.1	Genbank	CDS	33938379	33938741	.	-	0	gene_id "G4P62_011524"; transcript_id "gnl|WGS:JAAVVJ|G4P62_T019001"; gbkey "CDS"; gene "clip2"; locus_tag "G4P62_011524"; orig_transcript_id "gnl|WGS:JAAVVJ|G4P62_T019001"; product "transcript variant X1"; protein_id "KAF7206724.1"; exon_number "10";
CM025022.1	Genbank	CDS	33937728	33938303	.	-	0	gene_id "G4P62_011524"; transcript_id "gnl|WGS:JAAVVJ|G4P62_T019001"; gbkey "CDS"; gene "clip2"; locus_tag "G4P62_011524"; orig_transcript_id "gnl|WGS:JAAVVJ|G4P62_T019001"; product "transcript variant X1"; protein_id "KAF7206724.1"; exon_number "11";
CM025022.1	Genbank	CDS	33937592	33937649	.	-	0	gene_id "G4P62_011524"; transcript_id "gnl|WGS:JAAVVJ|G4P62_T019001"; gbkey "CDS"; gene "clip2"; locus_tag "G4P62_011524"; orig_transcript_id "gnl|WGS:JAAVVJ|G4P62_T019001"; product "transcript variant X1"; protein_id "KAF7206724.1"; exon_number "12";
CM025022.1	Genbank	CDS	33936939	33937022	.	-	2	gene_id "G4P62_011524"; transcript_id "gnl|WGS:JAAVVJ|G4P62_T019001"; gbkey "CDS"; gene "clip2"; locus_tag "G4P62_011524"; orig_transcript_id "gnl|WGS:JAAVVJ|G4P62_T019001"; product "transcript variant X1"; protein_id "KAF7206724.1"; exon_number "13";
CM025022.1	Genbank	CDS	33936062	33936218	.	-	2	gene_id "G4P62_011524"; transcript_id "gnl|WGS:JAAVVJ|G4P62_T019001"; gbkey "CDS"; gene "clip2"; locus_tag "G4P62_011524"; orig_transcript_id "gnl|WGS:JAAVVJ|G4P62_T019001"; product "transcript variant X1"; protein_id "KAF7206724.1"; exon_number "14";
CM025022.1	Genbank	CDS	33935302	33935461	.	-	1	gene_id "G4P62_011524"; transcript_id "gnl|WGS:JAAVVJ|G4P62_T019001"; gbkey "CDS"; gene "clip2"; locus_tag "G4P62_011524"; orig_transcript_id "gnl|WGS:JAAVVJ|G4P62_T019001"; product "transcript variant X1"; protein_id "KAF7206724.1"; exon_number "15";
CM025022.1	Genbank	CDS	33934965	33935153	.	-	0	gene_id "G4P62_011524"; transcript_id "gnl|WGS:JAAVVJ|G4P62_T019001"; gbkey "CDS"; gene "clip2"; locus_tag "G4P62_011524"; orig_transcript_id "gnl|WGS:JAAVVJ|G4P62_T019001"; product "transcript variant X1"; protein_id "KAF7206724.1"; exon_number "16";
CM025022.1	Genbank	CDS	33929696	33929755	.	-	0	gene_id "G4P62_011524"; transcript_id "gnl|WGS:JAAVVJ|G4P62_T019001"; gbkey "CDS"; gene "clip2"; locus_tag "G4P62_011524"; orig_transcript_id "gnl|WGS:JAAVVJ|G4P62_T019001"; product "transcript variant X1"; protein_id "KAF7206724.1"; exon_number "17";
CM025022.1	Genbank	CDS	33929609	33929617	.	-	0	gene_id "G4P62_011524"; transcript_id "gnl|WGS:JAAVVJ|G4P62_T019001"; gbkey "CDS"; gene "clip2"; locus_tag "G4P62_011524"; orig_transcript_id "gnl|WGS:JAAVVJ|G4P62_T019001"; product "transcript variant X1"; protein_id "KAF7206724.1"; exon_number "18";
CM025022.1	Genbank	start_codon	33967868	33967870	.	-	0	gene_id "G4P62_011524"; transcript_id "gnl|WGS:JAAVVJ|G4P62_T019001"; gbkey "CDS"; gene "clip2"; locus_tag "G4P62_011524"; orig_transcript_id "gnl|WGS:JAAVVJ|G4P62_T019001"; product "transcript variant X1"; protein_id "KAF7206724.1"; exon_number "2";
CM025022.1	Genbank	stop_codon	33929606	33929608	.	-	0	gene_id "G4P62_011524"; transcript_id "gnl|WGS:JAAVVJ|G4P62_T019001"; gbkey "CDS"; gene "clip2"; locus_tag "G4P62_011524"; orig_transcript_id "gnl|WGS:JAAVVJ|G4P62_T019001"; product "transcript variant X1"; protein_id "KAF7206724.1"; exon_number "18";
CM025022.1	Genbank	transcript	33928059	33969695	.	-	.	gene_id "G4P62_011524"; transcript_id "gnl|WGS:JAAVVJ|G4P62_T019002"; gbkey "mRNA"; gene "clip2"; locus_tag "G4P62_011524"; note "transcript variant X2"; orig_protein_id "gnl|WGS:JAAVVJ|G4P62_P019002"; orig_transcript_id "gnl|WGS:JAAVVJ|G4P62_T019002"; product "CAP-Gly domain containing linker protein 2"; transcript_biotype "mRNA";
CM025022.1	Genbank	exon	33969144	33969695	.	-	.	gene_id "G4P62_011524"; transcript_id "gnl|WGS:JAAVVJ|G4P62_T019002"; gene "clip2"; locus_tag "G4P62_011524"; note "transcript variant X2"; orig_protein_id "gnl|WGS:JAAVVJ|G4P62_P019002"; orig_transcript_id "gnl|WGS:JAAVVJ|G4P62_T019002"; product "CAP-Gly domain containing linker protein 2"; transcript_biotype "mRNA"; exon_number "1";
CM025022.1	Genbank	exon	33967756	33967981	.	-	.	gene_id "G4P62_011524"; transcript_id "gnl|WGS:JAAVVJ|G4P62_T019002"; gene "clip2"; locus_tag "G4P62_011524"; note "transcript variant X2"; orig_protein_id "gnl|WGS:JAAVVJ|G4P62_P019002"; orig_transcript_id "gnl|WGS:JAAVVJ|G4P62_T019002"; product "CAP-Gly domain containing linker protein 2"; transcript_biotype "mRNA"; exon_number "2";
CM025022.1	Genbank	exon	33954643	33955142	.	-	.	gene_id "G4P62_011524"; transcript_id "gnl|WGS:JAAVVJ|G4P62_T019002"; gene "clip2"; locus_tag "G4P62_011524"; note "transcript variant X2"; orig_protein_id "gnl|WGS:JAAVVJ|G4P62_P019002"; orig_transcript_id "gnl|WGS:JAAVVJ|G4P62_T019002"; product "CAP-Gly domain containing linker protein 2"; transcript_biotype "mRNA"; exon_number "3";
CM025022.1	Genbank	exon	33947582	33947706	.	-	.	gene_id "G4P62_011524"; transcript_id "gnl|WGS:JAAVVJ|G4P62_T019002"; gene "clip2"; locus_tag "G4P62_011524"; note "transcript variant X2"; orig_protein_id "gnl|WGS:JAAVVJ|G4P62_P019002"; orig_transcript_id "gnl|WGS:JAAVVJ|G4P62_T019002"; product "CAP-Gly domain containing linker protein 2"; transcript_biotype "mRNA"; exon_number "4";
CM025022.1	Genbank	exon	33946983	33947196	.	-	.	gene_id "G4P62_011524"; transcript_id "gnl|WGS:JAAVVJ|G4P62_T019002"; gene "clip2"; locus_tag "G4P62_011524"; note "transcript variant X2"; orig_protein_id "gnl|WGS:JAAVVJ|G4P62_P019002"; orig_transcript_id "gnl|WGS:JAAVVJ|G4P62_T019002"; product "CAP-Gly domain containing linker protein 2"; transcript_biotype "mRNA"; exon_number "5";
CM025022.1	Genbank	exon	33944607	33944804	.	-	.	gene_id "G4P62_011524"; transcript_id "gnl|WGS:JAAVVJ|G4P62_T019002"; gene "clip2"; locus_tag "G4P62_011524"; note "transcript variant X2"; orig_protein_id "gnl|WGS:JAAVVJ|G4P62_P019002"; orig_transcript_id "gnl|WGS:JAAVVJ|G4P62_T019002"; product "CAP-Gly domain containing linker protein 2"; transcript_biotype "mRNA"; exon_number "6";
CM025022.1	Genbank	exon	33944424	33944527	.	-	.	gene_id "G4P62_011524"; transcript_id "gnl|WGS:JAAVVJ|G4P62_T019002"; gene "clip2"; locus_tag "G4P62_011524"; note "transcript variant X2"; orig_protein_id "gnl|WGS:JAAVVJ|G4P62_P019002"; orig_transcript_id "gnl|WGS:JAAVVJ|G4P62_T019002"; product "CAP-Gly domain containing linker protein 2"; transcript_biotype "mRNA"; exon_number "7";
CM025022.1	Genbank	exon	33944006	33944066	.	-	.	gene_id "G4P62_011524"; transcript_id "gnl|WGS:JAAVVJ|G4P62_T019002"; gene "clip2"; locus_tag "G4P62_011524"; note "transcript variant X2"; orig_protein_id "gnl|WGS:JAAVVJ|G4P62_P019002"; orig_transcript_id "gnl|WGS:JAAVVJ|G4P62_T019002"; product "CAP-Gly domain containing linker protein 2"; transcript_biotype "mRNA"; exon_number "8";
CM025022.1	Genbank	exon	33938379	33938741	.	-	.	gene_id "G4P62_011524"; transcript_id "gnl|WGS:JAAVVJ|G4P62_T019002"; gene "clip2"; locus_tag "G4P62_011524"; note "transcript variant X2"; orig_protein_id "gnl|WGS:JAAVVJ|G4P62_P019002"; orig_transcript_id "gnl|WGS:JAAVVJ|G4P62_T019002"; product "CAP-Gly domain containing linker protein 2"; transcript_biotype "mRNA"; exon_number "9";
CM025022.1	Genbank	exon	33937728	33938303	.	-	.	gene_id "G4P62_011524"; transcript_id "gnl|WGS:JAAVVJ|G4P62_T019002"; gene "clip2"; locus_tag "G4P62_011524"; note "transcript variant X2"; orig_protein_id "gnl|WGS:JAAVVJ|G4P62_P019002"; orig_transcript_id "gnl|WGS:JAAVVJ|G4P62_T019002"; product "CAP-Gly domain containing linker protein 2"; transcript_biotype "mRNA"; exon_number "10";
CM025022.1	Genbank	exon	33937592	33937649	.	-	.	gene_id "G4P62_011524"; transcript_id "gnl|WGS:JAAVVJ|G4P62_T019002"; gene "clip2"; locus_tag "G4P62_011524"; note "transcript variant X2"; orig_protein_id "gnl|WGS:JAAVVJ|G4P62_P019002"; orig_transcript_id "gnl|WGS:JAAVVJ|G4P62_T019002"; product "CAP-Gly domain containing linker protein 2"; transcript_biotype "mRNA"; exon_number "11";
CM025022.1	Genbank	exon	33936939	33937022	.	-	.	gene_id "G4P62_011524"; transcript_id "gnl|WGS:JAAVVJ|G4P62_T019002"; gene "clip2"; locus_tag "G4P62_011524"; note "transcript variant X2"; orig_protein_id "gnl|WGS:JAAVVJ|G4P62_P019002"; orig_transcript_id "gnl|WGS:JAAVVJ|G4P62_T019002"; product "CAP-Gly domain containing linker protein 2"; transcript_biotype "mRNA"; exon_number "12";
CM025022.1	Genbank	exon	33936062	33936218	.	-	.	gene_id "G4P62_011524"; transcript_id "gnl|WGS:JAAVVJ|G4P62_T019002"; gene "clip2"; locus_tag "G4P62_011524"; note "transcript variant X2"; orig_protein_id "gnl|WGS:JAAVVJ|G4P62_P019002"; orig_transcript_id "gnl|WGS:JAAVVJ|G4P62_T019002"; product "CAP-Gly domain containing linker protein 2"; transcript_biotype "mRNA"; exon_number "13";
CM025022.1	Genbank	exon	33935302	33935461	.	-	.	gene_id "G4P62_011524"; transcript_id "gnl|WGS:JAAVVJ|G4P62_T019002"; gene "clip2"; locus_tag "G4P62_011524"; note "transcript variant X2"; orig_protein_id "gnl|WGS:JAAVVJ|G4P62_P019002"; orig_transcript_id "gnl|WGS:JAAVVJ|G4P62_T019002"; product "CAP-Gly domain containing linker protein 2"; transcript_biotype "mRNA"; exon_number "14";
CM025022.1	Genbank	exon	33934965	33935153	.	-	.	gene_id "G4P62_011524"; transcript_id "gnl|WGS:JAAVVJ|G4P62_T019002"; gene "clip2"; locus_tag "G4P62_011524"; note "transcript variant X2"; orig_protein_id "gnl|WGS:JAAVVJ|G4P62_P019002"; orig_transcript_id "gnl|WGS:JAAVVJ|G4P62_T019002"; product "CAP-Gly domain containing linker protein 2"; transcript_biotype "mRNA"; exon_number "15";
CM025022.1	Genbank	exon	33929696	33929755	.	-	.	gene_id "G4P62_011524"; transcript_id "gnl|WGS:JAAVVJ|G4P62_T019002"; gene "clip2"; locus_tag "G4P62_011524"; note "transcript variant X2"; orig_protein_id "gnl|WGS:JAAVVJ|G4P62_P019002"; orig_transcript_id "gnl|WGS:JAAVVJ|G4P62_T019002"; product "CAP-Gly domain containing linker protein 2"; transcript_biotype "mRNA"; exon_number "16";
CM025022.1	Genbank	exon	33928059	33929617	.	-	.	gene_id "G4P62_011524"; transcript_id "gnl|WGS:JAAVVJ|G4P62_T019002"; gene "clip2"; locus_tag "G4P62_011524"; note "transcript variant X2"; orig_protein_id "gnl|WGS:JAAVVJ|G4P62_P019002"; orig_transcript_id "gnl|WGS:JAAVVJ|G4P62_T019002"; product "CAP-Gly domain containing linker protein 2"; transcript_biotype "mRNA"; exon_number "17";
CM025022.1	Genbank	CDS	33967756	33967870	.	-	0	gene_id "G4P62_011524"; transcript_id "gnl|WGS:JAAVVJ|G4P62_T019002"; gbkey "CDS"; gene "clip2"; locus_tag "G4P62_011524"; orig_transcript_id "gnl|WGS:JAAVVJ|G4P62_T019002"; product "transcript variant X2"; protein_id "KAF7206725.1"; exon_number "2";
CM025022.1	Genbank	CDS	33954643	33955142	.	-	2	gene_id "G4P62_011524"; transcript_id "gnl|WGS:JAAVVJ|G4P62_T019002"; gbkey "CDS"; gene "clip2"; locus_tag "G4P62_011524"; orig_transcript_id "gnl|WGS:JAAVVJ|G4P62_T019002"; product "transcript variant X2"; protein_id "KAF7206725.1"; exon_number "3";
CM025022.1	Genbank	CDS	33947582	33947706	.	-	0	gene_id "G4P62_011524"; transcript_id "gnl|WGS:JAAVVJ|G4P62_T019002"; gbkey "CDS"; gene "clip2"; locus_tag "G4P62_011524"; orig_transcript_id "gnl|WGS:JAAVVJ|G4P62_T019002"; product "transcript variant X2"; protein_id "KAF7206725.1"; exon_number "4";
CM025022.1	Genbank	CDS	33946983	33947196	.	-	1	gene_id "G4P62_011524"; transcript_id "gnl|WGS:JAAVVJ|G4P62_T019002"; gbkey "CDS"; gene "clip2"; locus_tag "G4P62_011524"; orig_transcript_id "gnl|WGS:JAAVVJ|G4P62_T019002"; product "transcript variant X2"; protein_id "KAF7206725.1"; exon_number "5";
CM025022.1	Genbank	CDS	33944607	33944804	.	-	0	gene_id "G4P62_011524"; transcript_id "gnl|WGS:JAAVVJ|G4P62_T019002"; gbkey "CDS"; gene "clip2"; locus_tag "G4P62_011524"; orig_transcript_id "gnl|WGS:JAAVVJ|G4P62_T019002"; product "transcript variant X2"; protein_id "KAF7206725.1"; exon_number "6";
CM025022.1	Genbank	CDS	33944424	33944527	.	-	0	gene_id "G4P62_011524"; transcript_id "gnl|WGS:JAAVVJ|G4P62_T019002"; gbkey "CDS"; gene "clip2"; locus_tag "G4P62_011524"; orig_transcript_id "gnl|WGS:JAAVVJ|G4P62_T019002"; product "transcript variant X2"; protein_id "KAF7206725.1"; exon_number "7";
CM025022.1	Genbank	CDS	33944006	33944066	.	-	1	gene_id "G4P62_011524"; transcript_id "gnl|WGS:JAAVVJ|G4P62_T019002"; gbkey "CDS"; gene "clip2"; locus_tag "G4P62_011524"; orig_transcript_id "gnl|WGS:JAAVVJ|G4P62_T019002"; product "transcript variant X2"; protein_id "KAF7206725.1"; exon_number "8";
CM025022.1	Genbank	CDS	33938379	33938741	.	-	0	gene_id "G4P62_011524"; transcript_id "gnl|WGS:JAAVVJ|G4P62_T019002"; gbkey "CDS"; gene "clip2"; locus_tag "G4P62_011524"; orig_transcript_id "gnl|WGS:JAAVVJ|G4P62_T019002"; product "transcript variant X2"; protein_id "KAF7206725.1"; exon_number "9";
CM025022.1	Genbank	CDS	33937728	33938303	.	-	0	gene_id "G4P62_011524"; transcript_id "gnl|WGS:JAAVVJ|G4P62_T019002"; gbkey "CDS"; gene "clip2"; locus_tag "G4P62_011524"; orig_transcript_id "gnl|WGS:JAAVVJ|G4P62_T019002"; product "transcript variant X2"; protein_id "KAF7206725.1"; exon_number "10";
CM025022.1	Genbank	CDS	33937592	33937649	.	-	0	gene_id "G4P62_011524"; transcript_id "gnl|WGS:JAAVVJ|G4P62_T019002"; gbkey "CDS"; gene "clip2"; locus_tag "G4P62_011524"; orig_transcript_id "gnl|WGS:JAAVVJ|G4P62_T019002"; product "transcript variant X2"; protein_id "KAF7206725.1"; exon_number "11";
CM025022.1	Genbank	CDS	33936939	33937022	.	-	2	gene_id "G4P62_011524"; transcript_id "gnl|WGS:JAAVVJ|G4P62_T019002"; gbkey "CDS"; gene "clip2"; locus_tag "G4P62_011524"; orig_transcript_id "gnl|WGS:JAAVVJ|G4P62_T019002"; product "transcript variant X2"; protein_id "KAF7206725.1"; exon_number "12";
CM025022.1	Genbank	CDS	33936062	33936218	.	-	2	gene_id "G4P62_011524"; transcript_id "gnl|WGS:JAAVVJ|G4P62_T019002"; gbkey "CDS"; gene "clip2"; locus_tag "G4P62_011524"; orig_transcript_id "gnl|WGS:JAAVVJ|G4P62_T019002"; product "transcript variant X2"; protein_id "KAF7206725.1"; exon_number "13";
CM025022.1	Genbank	CDS	33935302	33935461	.	-	1	gene_id "G4P62_011524"; transcript_id "gnl|WGS:JAAVVJ|G4P62_T019002"; gbkey "CDS"; gene "clip2"; locus_tag "G4P62_011524"; orig_transcript_id "gnl|WGS:JAAVVJ|G4P62_T019002"; product "transcript variant X2"; protein_id "KAF7206725.1"; exon_number "14";
CM025022.1	Genbank	CDS	33934965	33935153	.	-	0	gene_id "G4P62_011524"; transcript_id "gnl|WGS:JAAVVJ|G4P62_T019002"; gbkey "CDS"; gene "clip2"; locus_tag "G4P62_011524"; orig_transcript_id "gnl|WGS:JAAVVJ|G4P62_T019002"; product "transcript variant X2"; protein_id "KAF7206725.1"; exon_number "15";
CM025022.1	Genbank	CDS	33929696	33929755	.	-	0	gene_id "G4P62_011524"; transcript_id "gnl|WGS:JAAVVJ|G4P62_T019002"; gbkey "CDS"; gene "clip2"; locus_tag "G4P62_011524"; orig_transcript_id "gnl|WGS:JAAVVJ|G4P62_T019002"; product "transcript variant X2"; protein_id "KAF7206725.1"; exon_number "16";
CM025022.1	Genbank	CDS	33929609	33929617	.	-	0	gene_id "G4P62_011524"; transcript_id "gnl|WGS:JAAVVJ|G4P62_T019002"; gbkey "CDS"; gene "clip2"; locus_tag "G4P62_011524"; orig_transcript_id "gnl|WGS:JAAVVJ|G4P62_T019002"; product "transcript variant X2"; protein_id "KAF7206725.1"; exon_number "17";
CM025022.1	Genbank	start_codon	33967868	33967870	.	-	0	gene_id "G4P62_011524"; transcript_id "gnl|WGS:JAAVVJ|G4P62_T019002"; gbkey "CDS"; gene "clip2"; locus_tag "G4P62_011524"; orig_transcript_id "gnl|WGS:JAAVVJ|G4P62_T019002"; product "transcript variant X2"; protein_id "KAF7206725.1"; exon_number "2";
CM025022.1	Genbank	stop_codon	33929606	33929608	.	-	0	gene_id "G4P62_011524"; transcript_id "gnl|WGS:JAAVVJ|G4P62_T019002"; gbkey "CDS"; gene "clip2"; locus_tag "G4P62_011524"; orig_transcript_id "gnl|WGS:JAAVVJ|G4P62_T019002"; product "transcript variant X2"; protein_id "KAF7206725.1"; exon_number "17";
CM025022.1	Genbank	gene	34094202	34097316	.	-	.	gene_id "G4P62_011530"; transcript_id ""; description "brain-specific homeobox/POU domain protein"; gbkey "Gene"; gene_biotype "protein_coding"; locus_tag "G4P62_011530"; note "LOC107387148";
CM025022.1	Genbank	transcript	34094202	34097316	.	-	.	gene_id "G4P62_011530"; transcript_id "gnl|WGS:JAAVVJ|G4P62_T019012"; gbkey "mRNA"; locus_tag "G4P62_011530"; orig_protein_id "gnl|WGS:JAAVVJ|G4P62_P019012"; orig_transcript_id "gnl|WGS:JAAVVJ|G4P62_T019012"; product "brain-specific homeobox/POU domain protein 3-like"; transcript_biotype "mRNA";
CM025022.1	Genbank	exon	34096426	34097316	.	-	.	gene_id "G4P62_011530"; transcript_id "gnl|WGS:JAAVVJ|G4P62_T019012"; locus_tag "G4P62_011530"; orig_protein_id "gnl|WGS:JAAVVJ|G4P62_P019012"; orig_transcript_id "gnl|WGS:JAAVVJ|G4P62_T019012"; product "brain-specific homeobox/POU domain protein 3-like"; transcript_biotype "mRNA"; exon_number "1";
CM025022.1	Genbank	exon	34094202	34095414	.	-	.	gene_id "G4P62_011530"; transcript_id "gnl|WGS:JAAVVJ|G4P62_T019012"; locus_tag "G4P62_011530"; orig_protein_id "gnl|WGS:JAAVVJ|G4P62_P019012"; orig_transcript_id "gnl|WGS:JAAVVJ|G4P62_T019012"; product "brain-specific homeobox/POU domain protein 3-like"; transcript_biotype "mRNA"; exon_number "2";
CM025022.1	Genbank	CDS	34096426	34096545	.	-	0	gene_id "G4P62_011530"; transcript_id "gnl|WGS:JAAVVJ|G4P62_T019012"; gbkey "CDS"; locus_tag "G4P62_011530"; orig_transcript_id "gnl|WGS:JAAVVJ|G4P62_T019012"; product "brain-specific homeobox/POU domain protein 3-like"; protein_id "KAF7206735.1"; exon_number "1";
CM025022.1	Genbank	CDS	34094494	34095414	.	-	0	gene_id "G4P62_011530"; transcript_id "gnl|WGS:JAAVVJ|G4P62_T019012"; gbkey "CDS"; locus_tag "G4P62_011530"; orig_transcript_id "gnl|WGS:JAAVVJ|G4P62_T019012"; product "brain-specific homeobox/POU domain protein 3-like"; protein_id "KAF7206735.1"; exon_number "2";
CM025022.1	Genbank	start_codon	34096543	34096545	.	-	0	gene_id "G4P62_011530"; transcript_id "gnl|WGS:JAAVVJ|G4P62_T019012"; gbkey "CDS"; locus_tag "G4P62_011530"; orig_transcript_id "gnl|WGS:JAAVVJ|G4P62_T019012"; product "brain-specific homeobox/POU domain protein 3-like"; protein_id "KAF7206735.1"; exon_number "1";
CM025022.1	Genbank	stop_codon	34094491	34094493	.	-	0	gene_id "G4P62_011530"; transcript_id "gnl|WGS:JAAVVJ|G4P62_T019012"; gbkey "CDS"; locus_tag "G4P62_011530"; orig_transcript_id "gnl|WGS:JAAVVJ|G4P62_T019012"; product "brain-specific homeobox/POU domain protein 3-like"; protein_id "KAF7206735.1"; exon_number "2";
CM025022.1	Genbank	gene	34138543	34141901	.	+	.	gene_id "G4P62_011529"; transcript_id ""; description "uncharacterized protein LOC107387147"; gbkey "Gene"; gene_biotype "protein_coding"; locus_tag "G4P62_011529"; note "LOC107387147";
CM025022.1	Genbank	transcript	34138543	34141901	.	+	.	gene_id "G4P62_011529"; transcript_id "gnl|WGS:JAAVVJ|G4P62_T019011"; gbkey "mRNA"; locus_tag "G4P62_011529"; orig_protein_id "gnl|WGS:JAAVVJ|G4P62_P019011"; orig_transcript_id "gnl|WGS:JAAVVJ|G4P62_T019011"; product "putative LOC107387147-like protein"; transcript_biotype "mRNA";
CM025022.1	Genbank	exon	34138543	34138609	.	+	.	gene_id "G4P62_011529"; transcript_id "gnl|WGS:JAAVVJ|G4P62_T019011"; locus_tag "G4P62_011529"; orig_protein_id "gnl|WGS:JAAVVJ|G4P62_P019011"; orig_transcript_id "gnl|WGS:JAAVVJ|G4P62_T019011"; product "putative LOC107387147-like protein"; transcript_biotype "mRNA"; exon_number "1";
CM025022.1	Genbank	exon	34139750	34139843	.	+	.	gene_id "G4P62_011529"; transcript_id "gnl|WGS:JAAVVJ|G4P62_T019011"; locus_tag "G4P62_011529"; orig_protein_id "gnl|WGS:JAAVVJ|G4P62_P019011"; orig_transcript_id "gnl|WGS:JAAVVJ|G4P62_T019011"; product "putative LOC107387147-like protein"; transcript_biotype "mRNA"; exon_number "2";
CM025022.1	Genbank	exon	34140067	34140119	.	+	.	gene_id "G4P62_011529"; transcript_id "gnl|WGS:JAAVVJ|G4P62_T019011"; locus_tag "G4P62_011529"; orig_protein_id "gnl|WGS:JAAVVJ|G4P62_P019011"; orig_transcript_id "gnl|WGS:JAAVVJ|G4P62_T019011"; product "putative LOC107387147-like protein"; transcript_biotype "mRNA"; exon_number "3";
CM025022.1	Genbank	exon	34140795	34141901	.	+	.	gene_id "G4P62_011529"; transcript_id "gnl|WGS:JAAVVJ|G4P62_T019011"; locus_tag "G4P62_011529"; orig_protein_id "gnl|WGS:JAAVVJ|G4P62_P019011"; orig_transcript_id "gnl|WGS:JAAVVJ|G4P62_T019011"; product "putative LOC107387147-like protein"; transcript_biotype "mRNA"; exon_number "4";
CM025022.1	Genbank	CDS	34139832	34139843	.	+	0	gene_id "G4P62_011529"; transcript_id "gnl|WGS:JAAVVJ|G4P62_T019011"; gbkey "CDS"; locus_tag "G4P62_011529"; orig_transcript_id "gnl|WGS:JAAVVJ|G4P62_T019011"; product "putative LOC107387147-like protein"; protein_id "KAF7206734.1"; exon_number "2";
CM025022.1	Genbank	CDS	34140067	34140119	.	+	0	gene_id "G4P62_011529"; transcript_id "gnl|WGS:JAAVVJ|G4P62_T019011"; gbkey "CDS"; locus_tag "G4P62_011529"; orig_transcript_id "gnl|WGS:JAAVVJ|G4P62_T019011"; product "putative LOC107387147-like protein"; protein_id "KAF7206734.1"; exon_number "3";
CM025022.1	Genbank	CDS	34140795	34141206	.	+	1	gene_id "G4P62_011529"; transcript_id "gnl|WGS:JAAVVJ|G4P62_T019011"; gbkey "CDS"; locus_tag "G4P62_011529"; orig_transcript_id "gnl|WGS:JAAVVJ|G4P62_T019011"; product "putative LOC107387147-like protein"; protein_id "KAF7206734.1"; exon_number "4";
CM025022.1	Genbank	start_codon	34139832	34139834	.	+	0	gene_id "G4P62_011529"; transcript_id "gnl|WGS:JAAVVJ|G4P62_T019011"; gbkey "CDS"; locus_tag "G4P62_011529"; orig_transcript_id "gnl|WGS:JAAVVJ|G4P62_T019011"; product "putative LOC107387147-like protein"; protein_id "KAF7206734.1"; exon_number "2";
CM025022.1	Genbank	stop_codon	34141207	34141209	.	+	0	gene_id "G4P62_011529"; transcript_id "gnl|WGS:JAAVVJ|G4P62_T019011"; gbkey "CDS"; locus_tag "G4P62_011529"; orig_transcript_id "gnl|WGS:JAAVVJ|G4P62_T019011"; product "putative LOC107387147-like protein"; protein_id "KAF7206734.1"; exon_number "4";
CM025022.1	Genbank	gene	34140151	34378534	.	-	.	gene_id "G4P62_011527"; transcript_id ""; description "Krueppel-like factor 8 isoform X1"; gbkey "Gene"; gene_biotype "protein_coding"; locus_tag "G4P62_011527"; note "LOC107387144";
CM025022.1	Genbank	transcript	34140151	34378534	.	-	.	gene_id "G4P62_011527"; transcript_id "gnl|WGS:JAAVVJ|G4P62_T019009"; gbkey "mRNA"; locus_tag "G4P62_011527"; note "transcript variant X2"; orig_protein_id "gnl|WGS:JAAVVJ|G4P62_P019009"; orig_transcript_id "gnl|WGS:JAAVVJ|G4P62_T019009"; product "Krueppel-like factor 8"; transcript_biotype "mRNA";
CM025022.1	Genbank	exon	34378184	34378534	.	-	.	gene_id "G4P62_011527"; transcript_id "gnl|WGS:JAAVVJ|G4P62_T019009"; locus_tag "G4P62_011527"; note "transcript variant X2"; orig_protein_id "gnl|WGS:JAAVVJ|G4P62_P019009"; orig_transcript_id "gnl|WGS:JAAVVJ|G4P62_T019009"; product "Krueppel-like factor 8"; transcript_biotype "mRNA"; exon_number "1";
CM025022.1	Genbank	exon	34326633	34326935	.	-	.	gene_id "G4P62_011527"; transcript_id "gnl|WGS:JAAVVJ|G4P62_T019009"; locus_tag "G4P62_011527"; note "transcript variant X2"; orig_protein_id "gnl|WGS:JAAVVJ|G4P62_P019009"; orig_transcript_id "gnl|WGS:JAAVVJ|G4P62_T019009"; product "Krueppel-like factor 8"; transcript_biotype "mRNA"; exon_number "2";
CM025022.1	Genbank	exon	34289938	34290186	.	-	.	gene_id "G4P62_011527"; transcript_id "gnl|WGS:JAAVVJ|G4P62_T019009"; locus_tag "G4P62_011527"; note "transcript variant X2"; orig_protein_id "gnl|WGS:JAAVVJ|G4P62_P019009"; orig_transcript_id "gnl|WGS:JAAVVJ|G4P62_T019009"; product "Krueppel-like factor 8"; transcript_biotype "mRNA"; exon_number "3";
CM025022.1	Genbank	exon	34289613	34289847	.	-	.	gene_id "G4P62_011527"; transcript_id "gnl|WGS:JAAVVJ|G4P62_T019009"; locus_tag "G4P62_011527"; note "transcript variant X2"; orig_protein_id "gnl|WGS:JAAVVJ|G4P62_P019009"; orig_transcript_id "gnl|WGS:JAAVVJ|G4P62_T019009"; product "Krueppel-like factor 8"; transcript_biotype "mRNA"; exon_number "4";
CM025022.1	Genbank	exon	34285553	34285664	.	-	.	gene_id "G4P62_011527"; transcript_id "gnl|WGS:JAAVVJ|G4P62_T019009"; locus_tag "G4P62_011527"; note "transcript variant X2"; orig_protein_id "gnl|WGS:JAAVVJ|G4P62_P019009"; orig_transcript_id "gnl|WGS:JAAVVJ|G4P62_T019009"; product "Krueppel-like factor 8"; transcript_biotype "mRNA"; exon_number "5";
CM025022.1	Genbank	exon	34276953	34277092	.	-	.	gene_id "G4P62_011527"; transcript_id "gnl|WGS:JAAVVJ|G4P62_T019009"; locus_tag "G4P62_011527"; note "transcript variant X2"; orig_protein_id "gnl|WGS:JAAVVJ|G4P62_P019009"; orig_transcript_id "gnl|WGS:JAAVVJ|G4P62_T019009"; product "Krueppel-like factor 8"; transcript_biotype "mRNA"; exon_number "6";
CM025022.1	Genbank	exon	34275712	34276862	.	-	.	gene_id "G4P62_011527"; transcript_id "gnl|WGS:JAAVVJ|G4P62_T019009"; locus_tag "G4P62_011527"; note "transcript variant X2"; orig_protein_id "gnl|WGS:JAAVVJ|G4P62_P019009"; orig_transcript_id "gnl|WGS:JAAVVJ|G4P62_T019009"; product "Krueppel-like factor 8"; transcript_biotype "mRNA"; exon_number "7";
CM025022.1	Genbank	exon	34174113	34174236	.	-	.	gene_id "G4P62_011527"; transcript_id "gnl|WGS:JAAVVJ|G4P62_T019009"; locus_tag "G4P62_011527"; note "transcript variant X2"; orig_protein_id "gnl|WGS:JAAVVJ|G4P62_P019009"; orig_transcript_id "gnl|WGS:JAAVVJ|G4P62_T019009"; product "Krueppel-like factor 8"; transcript_biotype "mRNA"; exon_number "8";
CM025022.1	Genbank	exon	34140151	34140364	.	-	.	gene_id "G4P62_011527"; transcript_id "gnl|WGS:JAAVVJ|G4P62_T019009"; locus_tag "G4P62_011527"; note "transcript variant X2"; orig_protein_id "gnl|WGS:JAAVVJ|G4P62_P019009"; orig_transcript_id "gnl|WGS:JAAVVJ|G4P62_T019009"; product "Krueppel-like factor 8"; transcript_biotype "mRNA"; exon_number "9";
CM025022.1	Genbank	CDS	34378184	34378210	.	-	0	gene_id "G4P62_011527"; transcript_id "gnl|WGS:JAAVVJ|G4P62_T019009"; gbkey "CDS"; locus_tag "G4P62_011527"; orig_transcript_id "gnl|WGS:JAAVVJ|G4P62_T019009"; product "transcript variant X2"; protein_id "KAF7206732.1"; exon_number "1";
CM025022.1	Genbank	CDS	34326633	34326935	.	-	0	gene_id "G4P62_011527"; transcript_id "gnl|WGS:JAAVVJ|G4P62_T019009"; gbkey "CDS"; locus_tag "G4P62_011527"; orig_transcript_id "gnl|WGS:JAAVVJ|G4P62_T019009"; product "transcript variant X2"; protein_id "KAF7206732.1"; exon_number "2";
CM025022.1	Genbank	CDS	34289938	34290186	.	-	0	gene_id "G4P62_011527"; transcript_id "gnl|WGS:JAAVVJ|G4P62_T019009"; gbkey "CDS"; locus_tag "G4P62_011527"; orig_transcript_id "gnl|WGS:JAAVVJ|G4P62_T019009"; product "transcript variant X2"; protein_id "KAF7206732.1"; exon_number "3";
CM025022.1	Genbank	CDS	34289613	34289847	.	-	0	gene_id "G4P62_011527"; transcript_id "gnl|WGS:JAAVVJ|G4P62_T019009"; gbkey "CDS"; locus_tag "G4P62_011527"; orig_transcript_id "gnl|WGS:JAAVVJ|G4P62_T019009"; product "transcript variant X2"; protein_id "KAF7206732.1"; exon_number "4";
CM025022.1	Genbank	CDS	34285553	34285664	.	-	2	gene_id "G4P62_011527"; transcript_id "gnl|WGS:JAAVVJ|G4P62_T019009"; gbkey "CDS"; locus_tag "G4P62_011527"; orig_transcript_id "gnl|WGS:JAAVVJ|G4P62_T019009"; product "transcript variant X2"; protein_id "KAF7206732.1"; exon_number "5";
CM025022.1	Genbank	CDS	34276953	34277092	.	-	1	gene_id "G4P62_011527"; transcript_id "gnl|WGS:JAAVVJ|G4P62_T019009"; gbkey "CDS"; locus_tag "G4P62_011527"; orig_transcript_id "gnl|WGS:JAAVVJ|G4P62_T019009"; product "transcript variant X2"; protein_id "KAF7206732.1"; exon_number "6";
CM025022.1	Genbank	CDS	34276684	34276862	.	-	2	gene_id "G4P62_011527"; transcript_id "gnl|WGS:JAAVVJ|G4P62_T019009"; gbkey "CDS"; locus_tag "G4P62_011527"; orig_transcript_id "gnl|WGS:JAAVVJ|G4P62_T019009"; product "transcript variant X2"; protein_id "KAF7206732.1"; exon_number "7";
CM025022.1	Genbank	start_codon	34378208	34378210	.	-	0	gene_id "G4P62_011527"; transcript_id "gnl|WGS:JAAVVJ|G4P62_T019009"; gbkey "CDS"; locus_tag "G4P62_011527"; orig_transcript_id "gnl|WGS:JAAVVJ|G4P62_T019009"; product "transcript variant X2"; protein_id "KAF7206732.1"; exon_number "1";
CM025022.1	Genbank	stop_codon	34276681	34276683	.	-	0	gene_id "G4P62_011527"; transcript_id "gnl|WGS:JAAVVJ|G4P62_T019009"; gbkey "CDS"; locus_tag "G4P62_011527"; orig_transcript_id "gnl|WGS:JAAVVJ|G4P62_T019009"; product "transcript variant X2"; protein_id "KAF7206732.1"; exon_number "7";
CM025022.1	Genbank	transcript	34140151	34378534	.	-	.	gene_id "G4P62_011527"; transcript_id "gnl|WGS:JAAVVJ|G4P62_T019008"; gbkey "mRNA"; locus_tag "G4P62_011527"; note "transcript variant X1"; orig_protein_id "gnl|WGS:JAAVVJ|G4P62_P019008"; orig_transcript_id "gnl|WGS:JAAVVJ|G4P62_T019008"; product "Krueppel-like factor 8"; transcript_biotype "mRNA";
CM025022.1	Genbank	exon	34378184	34378534	.	-	.	gene_id "G4P62_011527"; transcript_id "gnl|WGS:JAAVVJ|G4P62_T019008"; locus_tag "G4P62_011527"; note "transcript variant X1"; orig_protein_id "gnl|WGS:JAAVVJ|G4P62_P019008"; orig_transcript_id "gnl|WGS:JAAVVJ|G4P62_T019008"; product "Krueppel-like factor 8"; transcript_biotype "mRNA"; exon_number "1";
CM025022.1	Genbank	exon	34326633	34326935	.	-	.	gene_id "G4P62_011527"; transcript_id "gnl|WGS:JAAVVJ|G4P62_T019008"; locus_tag "G4P62_011527"; note "transcript variant X1"; orig_protein_id "gnl|WGS:JAAVVJ|G4P62_P019008"; orig_transcript_id "gnl|WGS:JAAVVJ|G4P62_T019008"; product "Krueppel-like factor 8"; transcript_biotype "mRNA"; exon_number "2";
CM025022.1	Genbank	exon	34289938	34290189	.	-	.	gene_id "G4P62_011527"; transcript_id "gnl|WGS:JAAVVJ|G4P62_T019008"; locus_tag "G4P62_011527"; note "transcript variant X1"; orig_protein_id "gnl|WGS:JAAVVJ|G4P62_P019008"; orig_transcript_id "gnl|WGS:JAAVVJ|G4P62_T019008"; product "Krueppel-like factor 8"; transcript_biotype "mRNA"; exon_number "3";
CM025022.1	Genbank	exon	34289613	34289847	.	-	.	gene_id "G4P62_011527"; transcript_id "gnl|WGS:JAAVVJ|G4P62_T019008"; locus_tag "G4P62_011527"; note "transcript variant X1"; orig_protein_id "gnl|WGS:JAAVVJ|G4P62_P019008"; orig_transcript_id "gnl|WGS:JAAVVJ|G4P62_T019008"; product "Krueppel-like factor 8"; transcript_biotype "mRNA"; exon_number "4";
CM025022.1	Genbank	exon	34285553	34285664	.	-	.	gene_id "G4P62_011527"; transcript_id "gnl|WGS:JAAVVJ|G4P62_T019008"; locus_tag "G4P62_011527"; note "transcript variant X1"; orig_protein_id "gnl|WGS:JAAVVJ|G4P62_P019008"; orig_transcript_id "gnl|WGS:JAAVVJ|G4P62_T019008"; product "Krueppel-like factor 8"; transcript_biotype "mRNA"; exon_number "5";
CM025022.1	Genbank	exon	34276953	34277092	.	-	.	gene_id "G4P62_011527"; transcript_id "gnl|WGS:JAAVVJ|G4P62_T019008"; locus_tag "G4P62_011527"; note "transcript variant X1"; orig_protein_id "gnl|WGS:JAAVVJ|G4P62_P019008"; orig_transcript_id "gnl|WGS:JAAVVJ|G4P62_T019008"; product "Krueppel-like factor 8"; transcript_biotype "mRNA"; exon_number "6";
CM025022.1	Genbank	exon	34275712	34276862	.	-	.	gene_id "G4P62_011527"; transcript_id "gnl|WGS:JAAVVJ|G4P62_T019008"; locus_tag "G4P62_011527"; note "transcript variant X1"; orig_protein_id "gnl|WGS:JAAVVJ|G4P62_P019008"; orig_transcript_id "gnl|WGS:JAAVVJ|G4P62_T019008"; product "Krueppel-like factor 8"; transcript_biotype "mRNA"; exon_number "7";
CM025022.1	Genbank	exon	34174113	34174236	.	-	.	gene_id "G4P62_011527"; transcript_id "gnl|WGS:JAAVVJ|G4P62_T019008"; locus_tag "G4P62_011527"; note "transcript variant X1"; orig_protein_id "gnl|WGS:JAAVVJ|G4P62_P019008"; orig_transcript_id "gnl|WGS:JAAVVJ|G4P62_T019008"; product "Krueppel-like factor 8"; transcript_biotype "mRNA"; exon_number "8";
CM025022.1	Genbank	exon	34140151	34140364	.	-	.	gene_id "G4P62_011527"; transcript_id "gnl|WGS:JAAVVJ|G4P62_T019008"; locus_tag "G4P62_011527"; note "transcript variant X1"; orig_protein_id "gnl|WGS:JAAVVJ|G4P62_P019008"; orig_transcript_id "gnl|WGS:JAAVVJ|G4P62_T019008"; product "Krueppel-like factor 8"; transcript_biotype "mRNA"; exon_number "9";
CM025022.1	Genbank	CDS	34378184	34378210	.	-	0	gene_id "G4P62_011527"; transcript_id "gnl|WGS:JAAVVJ|G4P62_T019008"; gbkey "CDS"; locus_tag "G4P62_011527"; orig_transcript_id "gnl|WGS:JAAVVJ|G4P62_T019008"; product "transcript variant X1"; protein_id "KAF7206731.1"; exon_number "1";
CM025022.1	Genbank	CDS	34326633	34326935	.	-	0	gene_id "G4P62_011527"; transcript_id "gnl|WGS:JAAVVJ|G4P62_T019008"; gbkey "CDS"; locus_tag "G4P62_011527"; orig_transcript_id "gnl|WGS:JAAVVJ|G4P62_T019008"; product "transcript variant X1"; protein_id "KAF7206731.1"; exon_number "2";
CM025022.1	Genbank	CDS	34289938	34290189	.	-	0	gene_id "G4P62_011527"; transcript_id "gnl|WGS:JAAVVJ|G4P62_T019008"; gbkey "CDS"; locus_tag "G4P62_011527"; orig_transcript_id "gnl|WGS:JAAVVJ|G4P62_T019008"; product "transcript variant X1"; protein_id "KAF7206731.1"; exon_number "3";
CM025022.1	Genbank	CDS	34289613	34289847	.	-	0	gene_id "G4P62_011527"; transcript_id "gnl|WGS:JAAVVJ|G4P62_T019008"; gbkey "CDS"; locus_tag "G4P62_011527"; orig_transcript_id "gnl|WGS:JAAVVJ|G4P62_T019008"; product "transcript variant X1"; protein_id "KAF7206731.1"; exon_number "4";
CM025022.1	Genbank	CDS	34285553	34285664	.	-	2	gene_id "G4P62_011527"; transcript_id "gnl|WGS:JAAVVJ|G4P62_T019008"; gbkey "CDS"; locus_tag "G4P62_011527"; orig_transcript_id "gnl|WGS:JAAVVJ|G4P62_T019008"; product "transcript variant X1"; protein_id "KAF7206731.1"; exon_number "5";
CM025022.1	Genbank	CDS	34276953	34277092	.	-	1	gene_id "G4P62_011527"; transcript_id "gnl|WGS:JAAVVJ|G4P62_T019008"; gbkey "CDS"; locus_tag "G4P62_011527"; orig_transcript_id "gnl|WGS:JAAVVJ|G4P62_T019008"; product "transcript variant X1"; protein_id "KAF7206731.1"; exon_number "6";
CM025022.1	Genbank	CDS	34276684	34276862	.	-	2	gene_id "G4P62_011527"; transcript_id "gnl|WGS:JAAVVJ|G4P62_T019008"; gbkey "CDS"; locus_tag "G4P62_011527"; orig_transcript_id "gnl|WGS:JAAVVJ|G4P62_T019008"; product "transcript variant X1"; protein_id "KAF7206731.1"; exon_number "7";
CM025022.1	Genbank	start_codon	34378208	34378210	.	-	0	gene_id "G4P62_011527"; transcript_id "gnl|WGS:JAAVVJ|G4P62_T019008"; gbkey "CDS"; locus_tag "G4P62_011527"; orig_transcript_id "gnl|WGS:JAAVVJ|G4P62_T019008"; product "transcript variant X1"; protein_id "KAF7206731.1"; exon_number "1";
CM025022.1	Genbank	stop_codon	34276681	34276683	.	-	0	gene_id "G4P62_011527"; transcript_id "gnl|WGS:JAAVVJ|G4P62_T019008"; gbkey "CDS"; locus_tag "G4P62_011527"; orig_transcript_id "gnl|WGS:JAAVVJ|G4P62_T019008"; product "transcript variant X1"; protein_id "KAF7206731.1"; exon_number "7";
CM025022.1	Genbank	gene	34234936	34255961	.	+	.	gene_id "G4P62_011528"; transcript_id ""; description "Krueppel-like factor 5"; gbkey "Gene"; gene_biotype "protein_coding"; locus_tag "G4P62_011528"; note "LOC107387146";
CM025022.1	Genbank	transcript	34234936	34255961	.	+	.	gene_id "G4P62_011528"; transcript_id "gnl|WGS:JAAVVJ|G4P62_T019010"; gbkey "mRNA"; locus_tag "G4P62_011528"; orig_protein_id "gnl|WGS:JAAVVJ|G4P62_P019010"; orig_transcript_id "gnl|WGS:JAAVVJ|G4P62_T019010"; product "Krueppel-like factor 5"; transcript_biotype "mRNA";
CM025022.1	Genbank	exon	34234936	34235203	.	+	.	gene_id "G4P62_011528"; transcript_id "gnl|WGS:JAAVVJ|G4P62_T019010"; locus_tag "G4P62_011528"; orig_protein_id "gnl|WGS:JAAVVJ|G4P62_P019010"; orig_transcript_id "gnl|WGS:JAAVVJ|G4P62_T019010"; product "Krueppel-like factor 5"; transcript_biotype "mRNA"; exon_number "1";
CM025022.1	Genbank	exon	34244733	34245663	.	+	.	gene_id "G4P62_011528"; transcript_id "gnl|WGS:JAAVVJ|G4P62_T019010"; locus_tag "G4P62_011528"; orig_protein_id "gnl|WGS:JAAVVJ|G4P62_P019010"; orig_transcript_id "gnl|WGS:JAAVVJ|G4P62_T019010"; product "Krueppel-like factor 5"; transcript_biotype "mRNA"; exon_number "2";
CM025022.1	Genbank	exon	34246410	34246469	.	+	.	gene_id "G4P62_011528"; transcript_id "gnl|WGS:JAAVVJ|G4P62_T019010"; locus_tag "G4P62_011528"; orig_protein_id "gnl|WGS:JAAVVJ|G4P62_P019010"; orig_transcript_id "gnl|WGS:JAAVVJ|G4P62_T019010"; product "Krueppel-like factor 5"; transcript_biotype "mRNA"; exon_number "3";
CM025022.1	Genbank	exon	34253489	34255961	.	+	.	gene_id "G4P62_011528"; transcript_id "gnl|WGS:JAAVVJ|G4P62_T019010"; locus_tag "G4P62_011528"; orig_protein_id "gnl|WGS:JAAVVJ|G4P62_P019010"; orig_transcript_id "gnl|WGS:JAAVVJ|G4P62_T019010"; product "Krueppel-like factor 5"; transcript_biotype "mRNA"; exon_number "4";
CM025022.1	Genbank	CDS	34235063	34235203	.	+	0	gene_id "G4P62_011528"; transcript_id "gnl|WGS:JAAVVJ|G4P62_T019010"; gbkey "CDS"; locus_tag "G4P62_011528"; orig_transcript_id "gnl|WGS:JAAVVJ|G4P62_T019010"; product "Krueppel-like factor 5"; protein_id "KAF7206733.1"; exon_number "1";
CM025022.1	Genbank	CDS	34244733	34245663	.	+	0	gene_id "G4P62_011528"; transcript_id "gnl|WGS:JAAVVJ|G4P62_T019010"; gbkey "CDS"; locus_tag "G4P62_011528"; orig_transcript_id "gnl|WGS:JAAVVJ|G4P62_T019010"; product "Krueppel-like factor 5"; protein_id "KAF7206733.1"; exon_number "2";
CM025022.1	Genbank	CDS	34246410	34246469	.	+	2	gene_id "G4P62_011528"; transcript_id "gnl|WGS:JAAVVJ|G4P62_T019010"; gbkey "CDS"; locus_tag "G4P62_011528"; orig_transcript_id "gnl|WGS:JAAVVJ|G4P62_T019010"; product "Krueppel-like factor 5"; protein_id "KAF7206733.1"; exon_number "3";
CM025022.1	Genbank	CDS	34253489	34253664	.	+	2	gene_id "G4P62_011528"; transcript_id "gnl|WGS:JAAVVJ|G4P62_T019010"; gbkey "CDS"; locus_tag "G4P62_011528"; orig_transcript_id "gnl|WGS:JAAVVJ|G4P62_T019010"; product "Krueppel-like factor 5"; protein_id "KAF7206733.1"; exon_number "4";
CM025022.1	Genbank	start_codon	34235063	34235065	.	+	0	gene_id "G4P62_011528"; transcript_id "gnl|WGS:JAAVVJ|G4P62_T019010"; gbkey "CDS"; locus_tag "G4P62_011528"; orig_transcript_id "gnl|WGS:JAAVVJ|G4P62_T019010"; product "Krueppel-like factor 5"; protein_id "KAF7206733.1"; exon_number "1";
CM025022.1	Genbank	stop_codon	34253665	34253667	.	+	0	gene_id "G4P62_011528"; transcript_id "gnl|WGS:JAAVVJ|G4P62_T019010"; gbkey "CDS"; locus_tag "G4P62_011528"; orig_transcript_id "gnl|WGS:JAAVVJ|G4P62_T019010"; product "Krueppel-like factor 5"; protein_id "KAF7206733.1"; exon_number "4";
CM025022.1	Genbank	gene	34378565	34387138	.	+	.	gene_id "G4P62_011526"; transcript_id ""; description "RNA-binding protein 41 isoform X1"; gbkey "Gene"; gene "rbm41"; gene_biotype "protein_coding"; locus_tag "G4P62_011526";
CM025022.1	Genbank	transcript	34378565	34387138	.	+	.	gene_id "G4P62_011526"; transcript_id "gnl|WGS:JAAVVJ|G4P62_T019005"; gbkey "mRNA"; gene "rbm41"; locus_tag "G4P62_011526"; note "transcript variant X3"; orig_protein_id "gnl|WGS:JAAVVJ|G4P62_P019005"; orig_transcript_id "gnl|WGS:JAAVVJ|G4P62_T019005"; product "RNA binding motif protein 41"; transcript_biotype "mRNA";
CM025022.1	Genbank	exon	34378565	34378708	.	+	.	gene_id "G4P62_011526"; transcript_id "gnl|WGS:JAAVVJ|G4P62_T019005"; gene "rbm41"; locus_tag "G4P62_011526"; note "transcript variant X3"; orig_protein_id "gnl|WGS:JAAVVJ|G4P62_P019005"; orig_transcript_id "gnl|WGS:JAAVVJ|G4P62_T019005"; product "RNA binding motif protein 41"; transcript_biotype "mRNA"; exon_number "1";
CM025022.1	Genbank	exon	34379128	34379211	.	+	.	gene_id "G4P62_011526"; transcript_id "gnl|WGS:JAAVVJ|G4P62_T019005"; gene "rbm41"; locus_tag "G4P62_011526"; note "transcript variant X3"; orig_protein_id "gnl|WGS:JAAVVJ|G4P62_P019005"; orig_transcript_id "gnl|WGS:JAAVVJ|G4P62_T019005"; product "RNA binding motif protein 41"; transcript_biotype "mRNA"; exon_number "2";
CM025022.1	Genbank	exon	34380016	34380132	.	+	.	gene_id "G4P62_011526"; transcript_id "gnl|WGS:JAAVVJ|G4P62_T019005"; gene "rbm41"; locus_tag "G4P62_011526"; note "transcript variant X3"; orig_protein_id "gnl|WGS:JAAVVJ|G4P62_P019005"; orig_transcript_id "gnl|WGS:JAAVVJ|G4P62_T019005"; product "RNA binding motif protein 41"; transcript_biotype "mRNA"; exon_number "3";
CM025022.1	Genbank	exon	34381412	34381613	.	+	.	gene_id "G4P62_011526"; transcript_id "gnl|WGS:JAAVVJ|G4P62_T019005"; gene "rbm41"; locus_tag "G4P62_011526"; note "transcript variant X3"; orig_protein_id "gnl|WGS:JAAVVJ|G4P62_P019005"; orig_transcript_id "gnl|WGS:JAAVVJ|G4P62_T019005"; product "RNA binding motif protein 41"; transcript_biotype "mRNA"; exon_number "4";
CM025022.1	Genbank	exon	34381724	34381928	.	+	.	gene_id "G4P62_011526"; transcript_id "gnl|WGS:JAAVVJ|G4P62_T019005"; gene "rbm41"; locus_tag "G4P62_011526"; note "transcript variant X3"; orig_protein_id "gnl|WGS:JAAVVJ|G4P62_P019005"; orig_transcript_id "gnl|WGS:JAAVVJ|G4P62_T019005"; product "RNA binding motif protein 41"; transcript_biotype "mRNA"; exon_number "5";
CM025022.1	Genbank	exon	34385060	34385505	.	+	.	gene_id "G4P62_011526"; transcript_id "gnl|WGS:JAAVVJ|G4P62_T019005"; gene "rbm41"; locus_tag "G4P62_011526"; note "transcript variant X3"; orig_protein_id "gnl|WGS:JAAVVJ|G4P62_P019005"; orig_transcript_id "gnl|WGS:JAAVVJ|G4P62_T019005"; product "RNA binding motif protein 41"; transcript_biotype "mRNA"; exon_number "6";
CM025022.1	Genbank	exon	34385579	34385726	.	+	.	gene_id "G4P62_011526"; transcript_id "gnl|WGS:JAAVVJ|G4P62_T019005"; gene "rbm41"; locus_tag "G4P62_011526"; note "transcript variant X3"; orig_protein_id "gnl|WGS:JAAVVJ|G4P62_P019005"; orig_transcript_id "gnl|WGS:JAAVVJ|G4P62_T019005"; product "RNA binding motif protein 41"; transcript_biotype "mRNA"; exon_number "7";
CM025022.1	Genbank	exon	34385926	34387138	.	+	.	gene_id "G4P62_011526"; transcript_id "gnl|WGS:JAAVVJ|G4P62_T019005"; gene "rbm41"; locus_tag "G4P62_011526"; note "transcript variant X3"; orig_protein_id "gnl|WGS:JAAVVJ|G4P62_P019005"; orig_transcript_id "gnl|WGS:JAAVVJ|G4P62_T019005"; product "RNA binding motif protein 41"; transcript_biotype "mRNA"; exon_number "8";
CM025022.1	Genbank	CDS	34379204	34379211	.	+	0	gene_id "G4P62_011526"; transcript_id "gnl|WGS:JAAVVJ|G4P62_T019005"; gbkey "CDS"; gene "rbm41"; locus_tag "G4P62_011526"; orig_transcript_id "gnl|WGS:JAAVVJ|G4P62_T019005"; product "transcript variant X3"; protein_id "KAF7206728.1"; exon_number "2";
CM025022.1	Genbank	CDS	34380016	34380132	.	+	1	gene_id "G4P62_011526"; transcript_id "gnl|WGS:JAAVVJ|G4P62_T019005"; gbkey "CDS"; gene "rbm41"; locus_tag "G4P62_011526"; orig_transcript_id "gnl|WGS:JAAVVJ|G4P62_T019005"; product "transcript variant X3"; protein_id "KAF7206728.1"; exon_number "3";
CM025022.1	Genbank	CDS	34381412	34381613	.	+	1	gene_id "G4P62_011526"; transcript_id "gnl|WGS:JAAVVJ|G4P62_T019005"; gbkey "CDS"; gene "rbm41"; locus_tag "G4P62_011526"; orig_transcript_id "gnl|WGS:JAAVVJ|G4P62_T019005"; product "transcript variant X3"; protein_id "KAF7206728.1"; exon_number "4";
CM025022.1	Genbank	CDS	34381724	34381928	.	+	0	gene_id "G4P62_011526"; transcript_id "gnl|WGS:JAAVVJ|G4P62_T019005"; gbkey "CDS"; gene "rbm41"; locus_tag "G4P62_011526"; orig_transcript_id "gnl|WGS:JAAVVJ|G4P62_T019005"; product "transcript variant X3"; protein_id "KAF7206728.1"; exon_number "5";
CM025022.1	Genbank	CDS	34385060	34385505	.	+	2	gene_id "G4P62_011526"; transcript_id "gnl|WGS:JAAVVJ|G4P62_T019005"; gbkey "CDS"; gene "rbm41"; locus_tag "G4P62_011526"; orig_transcript_id "gnl|WGS:JAAVVJ|G4P62_T019005"; product "transcript variant X3"; protein_id "KAF7206728.1"; exon_number "6";
CM025022.1	Genbank	CDS	34385579	34385726	.	+	0	gene_id "G4P62_011526"; transcript_id "gnl|WGS:JAAVVJ|G4P62_T019005"; gbkey "CDS"; gene "rbm41"; locus_tag "G4P62_011526"; orig_transcript_id "gnl|WGS:JAAVVJ|G4P62_T019005"; product "transcript variant X3"; protein_id "KAF7206728.1"; exon_number "7";
CM025022.1	Genbank	CDS	34385926	34386113	.	+	2	gene_id "G4P62_011526"; transcript_id "gnl|WGS:JAAVVJ|G4P62_T019005"; gbkey "CDS"; gene "rbm41"; locus_tag "G4P62_011526"; orig_transcript_id "gnl|WGS:JAAVVJ|G4P62_T019005"; product "transcript variant X3"; protein_id "KAF7206728.1"; exon_number "8";
CM025022.1	Genbank	start_codon	34379204	34379206	.	+	0	gene_id "G4P62_011526"; transcript_id "gnl|WGS:JAAVVJ|G4P62_T019005"; gbkey "CDS"; gene "rbm41"; locus_tag "G4P62_011526"; orig_transcript_id "gnl|WGS:JAAVVJ|G4P62_T019005"; product "transcript variant X3"; protein_id "KAF7206728.1"; exon_number "2";
CM025022.1	Genbank	stop_codon	34386114	34386116	.	+	0	gene_id "G4P62_011526"; transcript_id "gnl|WGS:JAAVVJ|G4P62_T019005"; gbkey "CDS"; gene "rbm41"; locus_tag "G4P62_011526"; orig_transcript_id "gnl|WGS:JAAVVJ|G4P62_T019005"; product "transcript variant X3"; protein_id "KAF7206728.1"; exon_number "8";
CM025022.1	Genbank	transcript	34378600	34387136	.	+	.	gene_id "G4P62_011526"; transcript_id "gnl|WGS:JAAVVJ|G4P62_T019006"; gbkey "mRNA"; gene "rbm41"; locus_tag "G4P62_011526"; note "transcript variant X1"; orig_protein_id "gnl|WGS:JAAVVJ|G4P62_P019006"; orig_transcript_id "gnl|WGS:JAAVVJ|G4P62_T019006"; product "RNA binding motif protein 41"; transcript_biotype "mRNA";
CM025022.1	Genbank	exon	34378600	34378764	.	+	.	gene_id "G4P62_011526"; transcript_id "gnl|WGS:JAAVVJ|G4P62_T019006"; gene "rbm41"; locus_tag "G4P62_011526"; note "transcript variant X1"; orig_protein_id "gnl|WGS:JAAVVJ|G4P62_P019006"; orig_transcript_id "gnl|WGS:JAAVVJ|G4P62_T019006"; product "RNA binding motif protein 41"; transcript_biotype "mRNA"; exon_number "1";
CM025022.1	Genbank	exon	34379128	34379211	.	+	.	gene_id "G4P62_011526"; transcript_id "gnl|WGS:JAAVVJ|G4P62_T019006"; gene "rbm41"; locus_tag "G4P62_011526"; note "transcript variant X1"; orig_protein_id "gnl|WGS:JAAVVJ|G4P62_P019006"; orig_transcript_id "gnl|WGS:JAAVVJ|G4P62_T019006"; product "RNA binding motif protein 41"; transcript_biotype "mRNA"; exon_number "2";
CM025022.1	Genbank	exon	34380016	34380132	.	+	.	gene_id "G4P62_011526"; transcript_id "gnl|WGS:JAAVVJ|G4P62_T019006"; gene "rbm41"; locus_tag "G4P62_011526"; note "transcript variant X1"; orig_protein_id "gnl|WGS:JAAVVJ|G4P62_P019006"; orig_transcript_id "gnl|WGS:JAAVVJ|G4P62_T019006"; product "RNA binding motif protein 41"; transcript_biotype "mRNA"; exon_number "3";
CM025022.1	Genbank	exon	34381412	34381613	.	+	.	gene_id "G4P62_011526"; transcript_id "gnl|WGS:JAAVVJ|G4P62_T019006"; gene "rbm41"; locus_tag "G4P62_011526"; note "transcript variant X1"; orig_protein_id "gnl|WGS:JAAVVJ|G4P62_P019006"; orig_transcript_id "gnl|WGS:JAAVVJ|G4P62_T019006"; product "RNA binding motif protein 41"; transcript_biotype "mRNA"; exon_number "4";
CM025022.1	Genbank	exon	34381724	34381928	.	+	.	gene_id "G4P62_011526"; transcript_id "gnl|WGS:JAAVVJ|G4P62_T019006"; gene "rbm41"; locus_tag "G4P62_011526"; note "transcript variant X1"; orig_protein_id "gnl|WGS:JAAVVJ|G4P62_P019006"; orig_transcript_id "gnl|WGS:JAAVVJ|G4P62_T019006"; product "RNA binding motif protein 41"; transcript_biotype "mRNA"; exon_number "5";
CM025022.1	Genbank	exon	34385060	34385505	.	+	.	gene_id "G4P62_011526"; transcript_id "gnl|WGS:JAAVVJ|G4P62_T019006"; gene "rbm41"; locus_tag "G4P62_011526"; note "transcript variant X1"; orig_protein_id "gnl|WGS:JAAVVJ|G4P62_P019006"; orig_transcript_id "gnl|WGS:JAAVVJ|G4P62_T019006"; product "RNA binding motif protein 41"; transcript_biotype "mRNA"; exon_number "6";
CM025022.1	Genbank	exon	34385579	34385726	.	+	.	gene_id "G4P62_011526"; transcript_id "gnl|WGS:JAAVVJ|G4P62_T019006"; gene "rbm41"; locus_tag "G4P62_011526"; note "transcript variant X1"; orig_protein_id "gnl|WGS:JAAVVJ|G4P62_P019006"; orig_transcript_id "gnl|WGS:JAAVVJ|G4P62_T019006"; product "RNA binding motif protein 41"; transcript_biotype "mRNA"; exon_number "7";
CM025022.1	Genbank	exon	34385926	34387136	.	+	.	gene_id "G4P62_011526"; transcript_id "gnl|WGS:JAAVVJ|G4P62_T019006"; gene "rbm41"; locus_tag "G4P62_011526"; note "transcript variant X1"; orig_protein_id "gnl|WGS:JAAVVJ|G4P62_P019006"; orig_transcript_id "gnl|WGS:JAAVVJ|G4P62_T019006"; product "RNA binding motif protein 41"; transcript_biotype "mRNA"; exon_number "8";
CM025022.1	Genbank	CDS	34379204	34379211	.	+	0	gene_id "G4P62_011526"; transcript_id "gnl|WGS:JAAVVJ|G4P62_T019006"; gbkey "CDS"; gene "rbm41"; locus_tag "G4P62_011526"; orig_transcript_id "gnl|WGS:JAAVVJ|G4P62_T019006"; product "transcript variant X1"; protein_id "KAF7206729.1"; exon_number "2";
CM025022.1	Genbank	CDS	34380016	34380132	.	+	1	gene_id "G4P62_011526"; transcript_id "gnl|WGS:JAAVVJ|G4P62_T019006"; gbkey "CDS"; gene "rbm41"; locus_tag "G4P62_011526"; orig_transcript_id "gnl|WGS:JAAVVJ|G4P62_T019006"; product "transcript variant X1"; protein_id "KAF7206729.1"; exon_number "3";
CM025022.1	Genbank	CDS	34381412	34381613	.	+	1	gene_id "G4P62_011526"; transcript_id "gnl|WGS:JAAVVJ|G4P62_T019006"; gbkey "CDS"; gene "rbm41"; locus_tag "G4P62_011526"; orig_transcript_id "gnl|WGS:JAAVVJ|G4P62_T019006"; product "transcript variant X1"; protein_id "KAF7206729.1"; exon_number "4";
CM025022.1	Genbank	CDS	34381724	34381928	.	+	0	gene_id "G4P62_011526"; transcript_id "gnl|WGS:JAAVVJ|G4P62_T019006"; gbkey "CDS"; gene "rbm41"; locus_tag "G4P62_011526"; orig_transcript_id "gnl|WGS:JAAVVJ|G4P62_T019006"; product "transcript variant X1"; protein_id "KAF7206729.1"; exon_number "5";
CM025022.1	Genbank	CDS	34385060	34385505	.	+	2	gene_id "G4P62_011526"; transcript_id "gnl|WGS:JAAVVJ|G4P62_T019006"; gbkey "CDS"; gene "rbm41"; locus_tag "G4P62_011526"; orig_transcript_id "gnl|WGS:JAAVVJ|G4P62_T019006"; product "transcript variant X1"; protein_id "KAF7206729.1"; exon_number "6";
CM025022.1	Genbank	CDS	34385579	34385726	.	+	0	gene_id "G4P62_011526"; transcript_id "gnl|WGS:JAAVVJ|G4P62_T019006"; gbkey "CDS"; gene "rbm41"; locus_tag "G4P62_011526"; orig_transcript_id "gnl|WGS:JAAVVJ|G4P62_T019006"; product "transcript variant X1"; protein_id "KAF7206729.1"; exon_number "7";
CM025022.1	Genbank	CDS	34385926	34386113	.	+	2	gene_id "G4P62_011526"; transcript_id "gnl|WGS:JAAVVJ|G4P62_T019006"; gbkey "CDS"; gene "rbm41"; locus_tag "G4P62_011526"; orig_transcript_id "gnl|WGS:JAAVVJ|G4P62_T019006"; product "transcript variant X1"; protein_id "KAF7206729.1"; exon_number "8";
CM025022.1	Genbank	start_codon	34379204	34379206	.	+	0	gene_id "G4P62_011526"; transcript_id "gnl|WGS:JAAVVJ|G4P62_T019006"; gbkey "CDS"; gene "rbm41"; locus_tag "G4P62_011526"; orig_transcript_id "gnl|WGS:JAAVVJ|G4P62_T019006"; product "transcript variant X1"; protein_id "KAF7206729.1"; exon_number "2";
CM025022.1	Genbank	stop_codon	34386114	34386116	.	+	0	gene_id "G4P62_011526"; transcript_id "gnl|WGS:JAAVVJ|G4P62_T019006"; gbkey "CDS"; gene "rbm41"; locus_tag "G4P62_011526"; orig_transcript_id "gnl|WGS:JAAVVJ|G4P62_T019006"; product "transcript variant X1"; protein_id "KAF7206729.1"; exon_number "8";
CM025022.1	Genbank	transcript	34378602	34387136	.	+	.	gene_id "G4P62_011526"; transcript_id "gnl|WGS:JAAVVJ|G4P62_T019007"; gbkey "mRNA"; gene "rbm41"; locus_tag "G4P62_011526"; note "transcript variant X2"; orig_protein_id "gnl|WGS:JAAVVJ|G4P62_P019007"; orig_transcript_id "gnl|WGS:JAAVVJ|G4P62_T019007"; product "RNA binding motif protein 41"; transcript_biotype "mRNA";
CM025022.1	Genbank	exon	34378602	34378764	.	+	.	gene_id "G4P62_011526"; transcript_id "gnl|WGS:JAAVVJ|G4P62_T019007"; gene "rbm41"; locus_tag "G4P62_011526"; note "transcript variant X2"; orig_protein_id "gnl|WGS:JAAVVJ|G4P62_P019007"; orig_transcript_id "gnl|WGS:JAAVVJ|G4P62_T019007"; product "RNA binding motif protein 41"; transcript_biotype "mRNA"; exon_number "1";
CM025022.1	Genbank	exon	34379128	34379211	.	+	.	gene_id "G4P62_011526"; transcript_id "gnl|WGS:JAAVVJ|G4P62_T019007"; gene "rbm41"; locus_tag "G4P62_011526"; note "transcript variant X2"; orig_protein_id "gnl|WGS:JAAVVJ|G4P62_P019007"; orig_transcript_id "gnl|WGS:JAAVVJ|G4P62_T019007"; product "RNA binding motif protein 41"; transcript_biotype "mRNA"; exon_number "2";
CM025022.1	Genbank	exon	34380016	34380132	.	+	.	gene_id "G4P62_011526"; transcript_id "gnl|WGS:JAAVVJ|G4P62_T019007"; gene "rbm41"; locus_tag "G4P62_011526"; note "transcript variant X2"; orig_protein_id "gnl|WGS:JAAVVJ|G4P62_P019007"; orig_transcript_id "gnl|WGS:JAAVVJ|G4P62_T019007"; product "RNA binding motif protein 41"; transcript_biotype "mRNA"; exon_number "3";
CM025022.1	Genbank	exon	34381412	34381613	.	+	.	gene_id "G4P62_011526"; transcript_id "gnl|WGS:JAAVVJ|G4P62_T019007"; gene "rbm41"; locus_tag "G4P62_011526"; note "transcript variant X2"; orig_protein_id "gnl|WGS:JAAVVJ|G4P62_P019007"; orig_transcript_id "gnl|WGS:JAAVVJ|G4P62_T019007"; product "RNA binding motif protein 41"; transcript_biotype "mRNA"; exon_number "4";
CM025022.1	Genbank	exon	34381724	34381928	.	+	.	gene_id "G4P62_011526"; transcript_id "gnl|WGS:JAAVVJ|G4P62_T019007"; gene "rbm41"; locus_tag "G4P62_011526"; note "transcript variant X2"; orig_protein_id "gnl|WGS:JAAVVJ|G4P62_P019007"; orig_transcript_id "gnl|WGS:JAAVVJ|G4P62_T019007"; product "RNA binding motif protein 41"; transcript_biotype "mRNA"; exon_number "5";
CM025022.1	Genbank	exon	34385072	34385505	.	+	.	gene_id "G4P62_011526"; transcript_id "gnl|WGS:JAAVVJ|G4P62_T019007"; gene "rbm41"; locus_tag "G4P62_011526"; note "transcript variant X2"; orig_protein_id "gnl|WGS:JAAVVJ|G4P62_P019007"; orig_transcript_id "gnl|WGS:JAAVVJ|G4P62_T019007"; product "RNA binding motif protein 41"; transcript_biotype "mRNA"; exon_number "6";
CM025022.1	Genbank	exon	34385579	34385726	.	+	.	gene_id "G4P62_011526"; transcript_id "gnl|WGS:JAAVVJ|G4P62_T019007"; gene "rbm41"; locus_tag "G4P62_011526"; note "transcript variant X2"; orig_protein_id "gnl|WGS:JAAVVJ|G4P62_P019007"; orig_transcript_id "gnl|WGS:JAAVVJ|G4P62_T019007"; product "RNA binding motif protein 41"; transcript_biotype "mRNA"; exon_number "7";
CM025022.1	Genbank	exon	34385926	34387136	.	+	.	gene_id "G4P62_011526"; transcript_id "gnl|WGS:JAAVVJ|G4P62_T019007"; gene "rbm41"; locus_tag "G4P62_011526"; note "transcript variant X2"; orig_protein_id "gnl|WGS:JAAVVJ|G4P62_P019007"; orig_transcript_id "gnl|WGS:JAAVVJ|G4P62_T019007"; product "RNA binding motif protein 41"; transcript_biotype "mRNA"; exon_number "8";
CM025022.1	Genbank	CDS	34379204	34379211	.	+	0	gene_id "G4P62_011526"; transcript_id "gnl|WGS:JAAVVJ|G4P62_T019007"; gbkey "CDS"; gene "rbm41"; locus_tag "G4P62_011526"; orig_transcript_id "gnl|WGS:JAAVVJ|G4P62_T019007"; product "transcript variant X2"; protein_id "KAF7206730.1"; exon_number "2";
CM025022.1	Genbank	CDS	34380016	34380132	.	+	1	gene_id "G4P62_011526"; transcript_id "gnl|WGS:JAAVVJ|G4P62_T019007"; gbkey "CDS"; gene "rbm41"; locus_tag "G4P62_011526"; orig_transcript_id "gnl|WGS:JAAVVJ|G4P62_T019007"; product "transcript variant X2"; protein_id "KAF7206730.1"; exon_number "3";
CM025022.1	Genbank	CDS	34381412	34381613	.	+	1	gene_id "G4P62_011526"; transcript_id "gnl|WGS:JAAVVJ|G4P62_T019007"; gbkey "CDS"; gene "rbm41"; locus_tag "G4P62_011526"; orig_transcript_id "gnl|WGS:JAAVVJ|G4P62_T019007"; product "transcript variant X2"; protein_id "KAF7206730.1"; exon_number "4";
CM025022.1	Genbank	CDS	34381724	34381928	.	+	0	gene_id "G4P62_011526"; transcript_id "gnl|WGS:JAAVVJ|G4P62_T019007"; gbkey "CDS"; gene "rbm41"; locus_tag "G4P62_011526"; orig_transcript_id "gnl|WGS:JAAVVJ|G4P62_T019007"; product "transcript variant X2"; protein_id "KAF7206730.1"; exon_number "5";
CM025022.1	Genbank	CDS	34385072	34385505	.	+	2	gene_id "G4P62_011526"; transcript_id "gnl|WGS:JAAVVJ|G4P62_T019007"; gbkey "CDS"; gene "rbm41"; locus_tag "G4P62_011526"; orig_transcript_id "gnl|WGS:JAAVVJ|G4P62_T019007"; product "transcript variant X2"; protein_id "KAF7206730.1"; exon_number "6";
CM025022.1	Genbank	CDS	34385579	34385726	.	+	0	gene_id "G4P62_011526"; transcript_id "gnl|WGS:JAAVVJ|G4P62_T019007"; gbkey "CDS"; gene "rbm41"; locus_tag "G4P62_011526"; orig_transcript_id "gnl|WGS:JAAVVJ|G4P62_T019007"; product "transcript variant X2"; protein_id "KAF7206730.1"; exon_number "7";
CM025022.1	Genbank	CDS	34385926	34386113	.	+	2	gene_id "G4P62_011526"; transcript_id "gnl|WGS:JAAVVJ|G4P62_T019007"; gbkey "CDS"; gene "rbm41"; locus_tag "G4P62_011526"; orig_transcript_id "gnl|WGS:JAAVVJ|G4P62_T019007"; product "transcript variant X2"; protein_id "KAF7206730.1"; exon_number "8";
CM025022.1	Genbank	start_codon	34379204	34379206	.	+	0	gene_id "G4P62_011526"; transcript_id "gnl|WGS:JAAVVJ|G4P62_T019007"; gbkey "CDS"; gene "rbm41"; locus_tag "G4P62_011526"; orig_transcript_id "gnl|WGS:JAAVVJ|G4P62_T019007"; product "transcript variant X2"; protein_id "KAF7206730.1"; exon_number "2";
CM025022.1	Genbank	stop_codon	34386114	34386116	.	+	0	gene_id "G4P62_011526"; transcript_id "gnl|WGS:JAAVVJ|G4P62_T019007"; gbkey "CDS"; gene "rbm41"; locus_tag "G4P62_011526"; orig_transcript_id "gnl|WGS:JAAVVJ|G4P62_T019007"; product "transcript variant X2"; protein_id "KAF7206730.1"; exon_number "8";
CM025022.1	Genbank	gene	34390784	34393985	.	-	.	gene_id "G4P62_011525"; transcript_id ""; description "claudin-2"; gbkey "Gene"; gene "cldn2"; gene_biotype "protein_coding"; locus_tag "G4P62_011525";
CM025022.1	Genbank	transcript	34390784	34393985	.	-	.	gene_id "G4P62_011525"; transcript_id "gnl|WGS:JAAVVJ|G4P62_T019003"; gbkey "mRNA"; gene "cldn2"; locus_tag "G4P62_011525"; note "transcript variant X2"; orig_protein_id "gnl|WGS:JAAVVJ|G4P62_P019003"; orig_transcript_id "gnl|WGS:JAAVVJ|G4P62_T019003"; product "claudin 2"; transcript_biotype "mRNA";
CM025022.1	Genbank	exon	34393745	34393985	.	-	.	gene_id "G4P62_011525"; transcript_id "gnl|WGS:JAAVVJ|G4P62_T019003"; gene "cldn2"; locus_tag "G4P62_011525"; note "transcript variant X2"; orig_protein_id "gnl|WGS:JAAVVJ|G4P62_P019003"; orig_transcript_id "gnl|WGS:JAAVVJ|G4P62_T019003"; product "claudin 2"; transcript_biotype "mRNA"; exon_number "1";
CM025022.1	Genbank	exon	34392264	34392843	.	-	.	gene_id "G4P62_011525"; transcript_id "gnl|WGS:JAAVVJ|G4P62_T019003"; gene "cldn2"; locus_tag "G4P62_011525"; note "transcript variant X2"; orig_protein_id "gnl|WGS:JAAVVJ|G4P62_P019003"; orig_transcript_id "gnl|WGS:JAAVVJ|G4P62_T019003"; product "claudin 2"; transcript_biotype "mRNA"; exon_number "2";
CM025022.1	Genbank	exon	34390784	34391935	.	-	.	gene_id "G4P62_011525"; transcript_id "gnl|WGS:JAAVVJ|G4P62_T019003"; gene "cldn2"; locus_tag "G4P62_011525"; note "transcript variant X2"; orig_protein_id "gnl|WGS:JAAVVJ|G4P62_P019003"; orig_transcript_id "gnl|WGS:JAAVVJ|G4P62_T019003"; product "claudin 2"; transcript_biotype "mRNA"; exon_number "3";
CM025022.1	Genbank	CDS	34391117	34391935	.	-	0	gene_id "G4P62_011525"; transcript_id "gnl|WGS:JAAVVJ|G4P62_T019003"; gbkey "CDS"; gene "cldn2"; locus_tag "G4P62_011525"; orig_transcript_id "gnl|WGS:JAAVVJ|G4P62_T019003"; product "transcript variant X2"; protein_id "KAF7206726.1"; exon_number "3";
CM025022.1	Genbank	start_codon	34391933	34391935	.	-	0	gene_id "G4P62_011525"; transcript_id "gnl|WGS:JAAVVJ|G4P62_T019003"; gbkey "CDS"; gene "cldn2"; locus_tag "G4P62_011525"; orig_transcript_id "gnl|WGS:JAAVVJ|G4P62_T019003"; product "transcript variant X2"; protein_id "KAF7206726.1"; exon_number "3";
CM025022.1	Genbank	stop_codon	34391114	34391116	.	-	0	gene_id "G4P62_011525"; transcript_id "gnl|WGS:JAAVVJ|G4P62_T019003"; gbkey "CDS"; gene "cldn2"; locus_tag "G4P62_011525"; orig_transcript_id "gnl|WGS:JAAVVJ|G4P62_T019003"; product "transcript variant X2"; protein_id "KAF7206726.1"; exon_number "3";
CM025022.1	Genbank	transcript	34390784	34393984	.	-	.	gene_id "G4P62_011525"; transcript_id "gnl|WGS:JAAVVJ|G4P62_T019004"; gbkey "mRNA"; gene "cldn2"; locus_tag "G4P62_011525"; note "transcript variant X1"; orig_protein_id "gnl|WGS:JAAVVJ|G4P62_P019004"; orig_transcript_id "gnl|WGS:JAAVVJ|G4P62_T019004"; product "claudin 2"; transcript_biotype "mRNA";
CM025022.1	Genbank	exon	34393745	34393984	.	-	.	gene_id "G4P62_011525"; transcript_id "gnl|WGS:JAAVVJ|G4P62_T019004"; gene "cldn2"; locus_tag "G4P62_011525"; note "transcript variant X1"; orig_protein_id "gnl|WGS:JAAVVJ|G4P62_P019004"; orig_transcript_id "gnl|WGS:JAAVVJ|G4P62_T019004"; product "claudin 2"; transcript_biotype "mRNA"; exon_number "1";
CM025022.1	Genbank	exon	34392268	34392843	.	-	.	gene_id "G4P62_011525"; transcript_id "gnl|WGS:JAAVVJ|G4P62_T019004"; gene "cldn2"; locus_tag "G4P62_011525"; note "transcript variant X1"; orig_protein_id "gnl|WGS:JAAVVJ|G4P62_P019004"; orig_transcript_id "gnl|WGS:JAAVVJ|G4P62_T019004"; product "claudin 2"; transcript_biotype "mRNA"; exon_number "2";
CM025022.1	Genbank	exon	34390784	34391935	.	-	.	gene_id "G4P62_011525"; transcript_id "gnl|WGS:JAAVVJ|G4P62_T019004"; gene "cldn2"; locus_tag "G4P62_011525"; note "transcript variant X1"; orig_protein_id "gnl|WGS:JAAVVJ|G4P62_P019004"; orig_transcript_id "gnl|WGS:JAAVVJ|G4P62_T019004"; product "claudin 2"; transcript_biotype "mRNA"; exon_number "3";
CM025022.1	Genbank	CDS	34391117	34391935	.	-	0	gene_id "G4P62_011525"; transcript_id "gnl|WGS:JAAVVJ|G4P62_T019004"; gbkey "CDS"; gene "cldn2"; locus_tag "G4P62_011525"; orig_transcript_id "gnl|WGS:JAAVVJ|G4P62_T019004"; product "transcript variant X1"; protein_id "KAF7206727.1"; exon_number "3";
CM025022.1	Genbank	start_codon	34391933	34391935	.	-	0	gene_id "G4P62_011525"; transcript_id "gnl|WGS:JAAVVJ|G4P62_T019004"; gbkey "CDS"; gene "cldn2"; locus_tag "G4P62_011525"; orig_transcript_id "gnl|WGS:JAAVVJ|G4P62_T019004"; product "transcript variant X1"; protein_id "KAF7206727.1"; exon_number "3";
CM025022.1	Genbank	stop_codon	34391114	34391116	.	-	0	gene_id "G4P62_011525"; transcript_id "gnl|WGS:JAAVVJ|G4P62_T019004"; gbkey "CDS"; gene "cldn2"; locus_tag "G4P62_011525"; orig_transcript_id "gnl|WGS:JAAVVJ|G4P62_T019004"; product "transcript variant X1"; protein_id "KAF7206727.1"; exon_number "3";
CM025022.1	Genbank	gene	34502763	34504990	.	-	.	gene_id "G4P62_017630"; transcript_id ""; description "protein sprouty homolog 3-like"; gbkey "Gene"; gene_biotype "protein_coding"; locus_tag "G4P62_017630"; note "LOC107395077";
CM025022.1	Genbank	transcript	34502763	34504909	.	-	.	gene_id "G4P62_017630"; transcript_id "gnl|WGS:JAAVVJ|G4P62_T029420"; gbkey "mRNA"; locus_tag "G4P62_017630"; orig_protein_id "gnl|WGS:JAAVVJ|G4P62_P029420"; orig_transcript_id "gnl|WGS:JAAVVJ|G4P62_T029420"; product "protein sprouty-like protein 3-like"; transcript_biotype "mRNA";
CM025022.1	Genbank	exon	34502763	34504909	.	-	.	gene_id "G4P62_017630"; transcript_id "gnl|WGS:JAAVVJ|G4P62_T029420"; locus_tag "G4P62_017630"; orig_protein_id "gnl|WGS:JAAVVJ|G4P62_P029420"; orig_transcript_id "gnl|WGS:JAAVVJ|G4P62_T029420"; product "protein sprouty-like protein 3-like"; transcript_biotype "mRNA"; exon_number "1";
CM025022.1	Genbank	CDS	34504013	34504909	.	-	0	gene_id "G4P62_017630"; transcript_id "gnl|WGS:JAAVVJ|G4P62_T029420"; gbkey "CDS"; locus_tag "G4P62_017630"; note "protein sprouty homolog 3-like"; orig_transcript_id "gnl|WGS:JAAVVJ|G4P62_T029420"; product "protein sprouty-like protein 3-like"; protein_id "KAF7206860.1"; exon_number "1";
CM025022.1	Genbank	start_codon	34504907	34504909	.	-	0	gene_id "G4P62_017630"; transcript_id "gnl|WGS:JAAVVJ|G4P62_T029420"; gbkey "CDS"; locus_tag "G4P62_017630"; note "protein sprouty homolog 3-like"; orig_transcript_id "gnl|WGS:JAAVVJ|G4P62_T029420"; product "protein sprouty-like protein 3-like"; protein_id "KAF7206860.1"; exon_number "1";
CM025022.1	Genbank	stop_codon	34504010	34504012	.	-	0	gene_id "G4P62_017630"; transcript_id "gnl|WGS:JAAVVJ|G4P62_T029420"; gbkey "CDS"; locus_tag "G4P62_017630"; note "protein sprouty homolog 3-like"; orig_transcript_id "gnl|WGS:JAAVVJ|G4P62_T029420"; product "protein sprouty-like protein 3-like"; protein_id "KAF7206860.1"; exon_number "1";
CM025022.1	Genbank	gene	34560170	34599603	.	-	.	gene_id "G4P62_017629"; transcript_id ""; description "protein POF1B"; gbkey "Gene"; gene "pof1b"; gene_biotype "protein_coding"; locus_tag "G4P62_017629";
CM025022.1	Genbank	transcript	34560170	34599603	.	-	.	gene_id "G4P62_017629"; transcript_id "gnl|WGS:JAAVVJ|G4P62_T029419"; gbkey "mRNA"; gene "pof1b"; locus_tag "G4P62_017629"; note "1B"; orig_protein_id "gnl|WGS:JAAVVJ|G4P62_P029419"; orig_transcript_id "gnl|WGS:JAAVVJ|G4P62_T029419"; product "premature ovarian failure"; transcript_biotype "mRNA";
CM025022.1	Genbank	exon	34599214	34599603	.	-	.	gene_id "G4P62_017629"; transcript_id "gnl|WGS:JAAVVJ|G4P62_T029419"; gene "pof1b"; locus_tag "G4P62_017629"; note "1B"; orig_protein_id "gnl|WGS:JAAVVJ|G4P62_P029419"; orig_transcript_id "gnl|WGS:JAAVVJ|G4P62_T029419"; product "premature ovarian failure"; transcript_biotype "mRNA"; exon_number "1";
CM025022.1	Genbank	exon	34594299	34594379	.	-	.	gene_id "G4P62_017629"; transcript_id "gnl|WGS:JAAVVJ|G4P62_T029419"; gene "pof1b"; locus_tag "G4P62_017629"; note "1B"; orig_protein_id "gnl|WGS:JAAVVJ|G4P62_P029419"; orig_transcript_id "gnl|WGS:JAAVVJ|G4P62_T029419"; product "premature ovarian failure"; transcript_biotype "mRNA"; exon_number "2";
CM025022.1	Genbank	exon	34573637	34573917	.	-	.	gene_id "G4P62_017629"; transcript_id "gnl|WGS:JAAVVJ|G4P62_T029419"; gene "pof1b"; locus_tag "G4P62_017629"; note "1B"; orig_protein_id "gnl|WGS:JAAVVJ|G4P62_P029419"; orig_transcript_id "gnl|WGS:JAAVVJ|G4P62_T029419"; product "premature ovarian failure"; transcript_biotype "mRNA"; exon_number "3";
CM025022.1	Genbank	exon	34571732	34571914	.	-	.	gene_id "G4P62_017629"; transcript_id "gnl|WGS:JAAVVJ|G4P62_T029419"; gene "pof1b"; locus_tag "G4P62_017629"; note "1B"; orig_protein_id "gnl|WGS:JAAVVJ|G4P62_P029419"; orig_transcript_id "gnl|WGS:JAAVVJ|G4P62_T029419"; product "premature ovarian failure"; transcript_biotype "mRNA"; exon_number "4";
CM025022.1	Genbank	exon	34564957	34565134	.	-	.	gene_id "G4P62_017629"; transcript_id "gnl|WGS:JAAVVJ|G4P62_T029419"; gene "pof1b"; locus_tag "G4P62_017629"; note "1B"; orig_protein_id "gnl|WGS:JAAVVJ|G4P62_P029419"; orig_transcript_id "gnl|WGS:JAAVVJ|G4P62_T029419"; product "premature ovarian failure"; transcript_biotype "mRNA"; exon_number "5";
CM025022.1	Genbank	exon	34563838	34563990	.	-	.	gene_id "G4P62_017629"; transcript_id "gnl|WGS:JAAVVJ|G4P62_T029419"; gene "pof1b"; locus_tag "G4P62_017629"; note "1B"; orig_protein_id "gnl|WGS:JAAVVJ|G4P62_P029419"; orig_transcript_id "gnl|WGS:JAAVVJ|G4P62_T029419"; product "premature ovarian failure"; transcript_biotype "mRNA"; exon_number "6";
CM025022.1	Genbank	exon	34563625	34563744	.	-	.	gene_id "G4P62_017629"; transcript_id "gnl|WGS:JAAVVJ|G4P62_T029419"; gene "pof1b"; locus_tag "G4P62_017629"; note "1B"; orig_protein_id "gnl|WGS:JAAVVJ|G4P62_P029419"; orig_transcript_id "gnl|WGS:JAAVVJ|G4P62_T029419"; product "premature ovarian failure"; transcript_biotype "mRNA"; exon_number "7";
CM025022.1	Genbank	exon	34563409	34563540	.	-	.	gene_id "G4P62_017629"; transcript_id "gnl|WGS:JAAVVJ|G4P62_T029419"; gene "pof1b"; locus_tag "G4P62_017629"; note "1B"; orig_protein_id "gnl|WGS:JAAVVJ|G4P62_P029419"; orig_transcript_id "gnl|WGS:JAAVVJ|G4P62_T029419"; product "premature ovarian failure"; transcript_biotype "mRNA"; exon_number "8";
CM025022.1	Genbank	exon	34560458	34560528	.	-	.	gene_id "G4P62_017629"; transcript_id "gnl|WGS:JAAVVJ|G4P62_T029419"; gene "pof1b"; locus_tag "G4P62_017629"; note "1B"; orig_protein_id "gnl|WGS:JAAVVJ|G4P62_P029419"; orig_transcript_id "gnl|WGS:JAAVVJ|G4P62_T029419"; product "premature ovarian failure"; transcript_biotype "mRNA"; exon_number "9";
CM025022.1	Genbank	exon	34560170	34560290	.	-	.	gene_id "G4P62_017629"; transcript_id "gnl|WGS:JAAVVJ|G4P62_T029419"; gene "pof1b"; locus_tag "G4P62_017629"; note "1B"; orig_protein_id "gnl|WGS:JAAVVJ|G4P62_P029419"; orig_transcript_id "gnl|WGS:JAAVVJ|G4P62_T029419"; product "premature ovarian failure"; transcript_biotype "mRNA"; exon_number "10";
CM025022.1	Genbank	CDS	34599214	34599603	.	-	0	gene_id "G4P62_017629"; transcript_id "gnl|WGS:JAAVVJ|G4P62_T029419"; gbkey "CDS"; gene "pof1b"; locus_tag "G4P62_017629"; orig_transcript_id "gnl|WGS:JAAVVJ|G4P62_T029419"; product "1B"; protein_id "KAF7206859.1"; exon_number "1";
CM025022.1	Genbank	CDS	34594299	34594379	.	-	0	gene_id "G4P62_017629"; transcript_id "gnl|WGS:JAAVVJ|G4P62_T029419"; gbkey "CDS"; gene "pof1b"; locus_tag "G4P62_017629"; orig_transcript_id "gnl|WGS:JAAVVJ|G4P62_T029419"; product "1B"; protein_id "KAF7206859.1"; exon_number "2";
CM025022.1	Genbank	CDS	34573637	34573917	.	-	0	gene_id "G4P62_017629"; transcript_id "gnl|WGS:JAAVVJ|G4P62_T029419"; gbkey "CDS"; gene "pof1b"; locus_tag "G4P62_017629"; orig_transcript_id "gnl|WGS:JAAVVJ|G4P62_T029419"; product "1B"; protein_id "KAF7206859.1"; exon_number "3";
CM025022.1	Genbank	CDS	34571732	34571914	.	-	1	gene_id "G4P62_017629"; transcript_id "gnl|WGS:JAAVVJ|G4P62_T029419"; gbkey "CDS"; gene "pof1b"; locus_tag "G4P62_017629"; orig_transcript_id "gnl|WGS:JAAVVJ|G4P62_T029419"; product "1B"; protein_id "KAF7206859.1"; exon_number "4";
CM025022.1	Genbank	CDS	34564957	34565134	.	-	1	gene_id "G4P62_017629"; transcript_id "gnl|WGS:JAAVVJ|G4P62_T029419"; gbkey "CDS"; gene "pof1b"; locus_tag "G4P62_017629"; orig_transcript_id "gnl|WGS:JAAVVJ|G4P62_T029419"; product "1B"; protein_id "KAF7206859.1"; exon_number "5";
CM025022.1	Genbank	CDS	34563838	34563990	.	-	0	gene_id "G4P62_017629"; transcript_id "gnl|WGS:JAAVVJ|G4P62_T029419"; gbkey "CDS"; gene "pof1b"; locus_tag "G4P62_017629"; orig_transcript_id "gnl|WGS:JAAVVJ|G4P62_T029419"; product "1B"; protein_id "KAF7206859.1"; exon_number "6";
CM025022.1	Genbank	CDS	34563625	34563744	.	-	0	gene_id "G4P62_017629"; transcript_id "gnl|WGS:JAAVVJ|G4P62_T029419"; gbkey "CDS"; gene "pof1b"; locus_tag "G4P62_017629"; orig_transcript_id "gnl|WGS:JAAVVJ|G4P62_T029419"; product "1B"; protein_id "KAF7206859.1"; exon_number "7";
CM025022.1	Genbank	CDS	34563409	34563540	.	-	0	gene_id "G4P62_017629"; transcript_id "gnl|WGS:JAAVVJ|G4P62_T029419"; gbkey "CDS"; gene "pof1b"; locus_tag "G4P62_017629"; orig_transcript_id "gnl|WGS:JAAVVJ|G4P62_T029419"; product "1B"; protein_id "KAF7206859.1"; exon_number "8";
CM025022.1	Genbank	CDS	34560458	34560528	.	-	0	gene_id "G4P62_017629"; transcript_id "gnl|WGS:JAAVVJ|G4P62_T029419"; gbkey "CDS"; gene "pof1b"; locus_tag "G4P62_017629"; orig_transcript_id "gnl|WGS:JAAVVJ|G4P62_T029419"; product "1B"; protein_id "KAF7206859.1"; exon_number "9";
CM025022.1	Genbank	CDS	34560173	34560290	.	-	1	gene_id "G4P62_017629"; transcript_id "gnl|WGS:JAAVVJ|G4P62_T029419"; gbkey "CDS"; gene "pof1b"; locus_tag "G4P62_017629"; orig_transcript_id "gnl|WGS:JAAVVJ|G4P62_T029419"; product "1B"; protein_id "KAF7206859.1"; exon_number "10";
CM025022.1	Genbank	start_codon	34599601	34599603	.	-	0	gene_id "G4P62_017629"; transcript_id "gnl|WGS:JAAVVJ|G4P62_T029419"; gbkey "CDS"; gene "pof1b"; locus_tag "G4P62_017629"; orig_transcript_id "gnl|WGS:JAAVVJ|G4P62_T029419"; product "1B"; protein_id "KAF7206859.1"; exon_number "1";
CM025022.1	Genbank	stop_codon	34560170	34560172	.	-	0	gene_id "G4P62_017629"; transcript_id "gnl|WGS:JAAVVJ|G4P62_T029419"; gbkey "CDS"; gene "pof1b"; locus_tag "G4P62_017629"; orig_transcript_id "gnl|WGS:JAAVVJ|G4P62_T029419"; product "1B"; protein_id "KAF7206859.1"; exon_number "10";
CM025022.1	Genbank	gene	34602087	34608748	.	+	.	gene_id "G4P62_020082"; transcript_id ""; description "putative monooxygenase p33MONOX isoform X1"; gbkey "Gene"; gene_biotype "protein_coding"; locus_tag "G4P62_020082"; note "LOC107374316";
CM025022.1	Genbank	transcript	34602087	34608748	.	+	.	gene_id "G4P62_020082"; transcript_id "gnl|WGS:JAAVVJ|G4P62_T032924"; gbkey "mRNA"; locus_tag "G4P62_020082"; note "transcript variant X2"; orig_protein_id "gnl|WGS:JAAVVJ|G4P62_P032924"; orig_transcript_id "gnl|WGS:JAAVVJ|G4P62_T032924"; product "putative monooxygenase p33MONOX"; transcript_biotype "mRNA";
CM025022.1	Genbank	exon	34602087	34602278	.	+	.	gene_id "G4P62_020082"; transcript_id "gnl|WGS:JAAVVJ|G4P62_T032924"; locus_tag "G4P62_020082"; note "transcript variant X2"; orig_protein_id "gnl|WGS:JAAVVJ|G4P62_P032924"; orig_transcript_id "gnl|WGS:JAAVVJ|G4P62_T032924"; product "putative monooxygenase p33MONOX"; transcript_biotype "mRNA"; exon_number "1";
CM025022.1	Genbank	exon	34603100	34603219	.	+	.	gene_id "G4P62_020082"; transcript_id "gnl|WGS:JAAVVJ|G4P62_T032924"; locus_tag "G4P62_020082"; note "transcript variant X2"; orig_protein_id "gnl|WGS:JAAVVJ|G4P62_P032924"; orig_transcript_id "gnl|WGS:JAAVVJ|G4P62_T032924"; product "putative monooxygenase p33MONOX"; transcript_biotype "mRNA"; exon_number "2";
CM025022.1	Genbank	exon	34603348	34603407	.	+	.	gene_id "G4P62_020082"; transcript_id "gnl|WGS:JAAVVJ|G4P62_T032924"; locus_tag "G4P62_020082"; note "transcript variant X2"; orig_protein_id "gnl|WGS:JAAVVJ|G4P62_P032924"; orig_transcript_id "gnl|WGS:JAAVVJ|G4P62_T032924"; product "putative monooxygenase p33MONOX"; transcript_biotype "mRNA"; exon_number "3";
CM025022.1	Genbank	exon	34604438	34604613	.	+	.	gene_id "G4P62_020082"; transcript_id "gnl|WGS:JAAVVJ|G4P62_T032924"; locus_tag "G4P62_020082"; note "transcript variant X2"; orig_protein_id "gnl|WGS:JAAVVJ|G4P62_P032924"; orig_transcript_id "gnl|WGS:JAAVVJ|G4P62_T032924"; product "putative monooxygenase p33MONOX"; transcript_biotype "mRNA"; exon_number "4";
CM025022.1	Genbank	exon	34604678	34604792	.	+	.	gene_id "G4P62_020082"; transcript_id "gnl|WGS:JAAVVJ|G4P62_T032924"; locus_tag "G4P62_020082"; note "transcript variant X2"; orig_protein_id "gnl|WGS:JAAVVJ|G4P62_P032924"; orig_transcript_id "gnl|WGS:JAAVVJ|G4P62_T032924"; product "putative monooxygenase p33MONOX"; transcript_biotype "mRNA"; exon_number "5";
CM025022.1	Genbank	exon	34604873	34605000	.	+	.	gene_id "G4P62_020082"; transcript_id "gnl|WGS:JAAVVJ|G4P62_T032924"; locus_tag "G4P62_020082"; note "transcript variant X2"; orig_protein_id "gnl|WGS:JAAVVJ|G4P62_P032924"; orig_transcript_id "gnl|WGS:JAAVVJ|G4P62_T032924"; product "putative monooxygenase p33MONOX"; transcript_biotype "mRNA"; exon_number "6";
CM025022.1	Genbank	exon	34605798	34605898	.	+	.	gene_id "G4P62_020082"; transcript_id "gnl|WGS:JAAVVJ|G4P62_T032924"; locus_tag "G4P62_020082"; note "transcript variant X2"; orig_protein_id "gnl|WGS:JAAVVJ|G4P62_P032924"; orig_transcript_id "gnl|WGS:JAAVVJ|G4P62_T032924"; product "putative monooxygenase p33MONOX"; transcript_biotype "mRNA"; exon_number "7";
CM025022.1	Genbank	exon	34605968	34606137	.	+	.	gene_id "G4P62_020082"; transcript_id "gnl|WGS:JAAVVJ|G4P62_T032924"; locus_tag "G4P62_020082"; note "transcript variant X2"; orig_protein_id "gnl|WGS:JAAVVJ|G4P62_P032924"; orig_transcript_id "gnl|WGS:JAAVVJ|G4P62_T032924"; product "putative monooxygenase p33MONOX"; transcript_biotype "mRNA"; exon_number "8";
CM025022.1	Genbank	exon	34606746	34608748	.	+	.	gene_id "G4P62_020082"; transcript_id "gnl|WGS:JAAVVJ|G4P62_T032924"; locus_tag "G4P62_020082"; note "transcript variant X2"; orig_protein_id "gnl|WGS:JAAVVJ|G4P62_P032924"; orig_transcript_id "gnl|WGS:JAAVVJ|G4P62_T032924"; product "putative monooxygenase p33MONOX"; transcript_biotype "mRNA"; exon_number "9";
CM025022.1	Genbank	CDS	34603383	34603407	.	+	0	gene_id "G4P62_020082"; transcript_id "gnl|WGS:JAAVVJ|G4P62_T032924"; gbkey "CDS"; locus_tag "G4P62_020082"; orig_transcript_id "gnl|WGS:JAAVVJ|G4P62_T032924"; product "transcript variant X2"; protein_id "KAF7206920.1"; exon_number "3";
CM025022.1	Genbank	CDS	34604438	34604613	.	+	2	gene_id "G4P62_020082"; transcript_id "gnl|WGS:JAAVVJ|G4P62_T032924"; gbkey "CDS"; locus_tag "G4P62_020082"; orig_transcript_id "gnl|WGS:JAAVVJ|G4P62_T032924"; product "transcript variant X2"; protein_id "KAF7206920.1"; exon_number "4";
CM025022.1	Genbank	CDS	34604678	34604792	.	+	0	gene_id "G4P62_020082"; transcript_id "gnl|WGS:JAAVVJ|G4P62_T032924"; gbkey "CDS"; locus_tag "G4P62_020082"; orig_transcript_id "gnl|WGS:JAAVVJ|G4P62_T032924"; product "transcript variant X2"; protein_id "KAF7206920.1"; exon_number "5";
CM025022.1	Genbank	CDS	34604873	34605000	.	+	2	gene_id "G4P62_020082"; transcript_id "gnl|WGS:JAAVVJ|G4P62_T032924"; gbkey "CDS"; locus_tag "G4P62_020082"; orig_transcript_id "gnl|WGS:JAAVVJ|G4P62_T032924"; product "transcript variant X2"; protein_id "KAF7206920.1"; exon_number "6";
CM025022.1	Genbank	CDS	34605798	34605898	.	+	0	gene_id "G4P62_020082"; transcript_id "gnl|WGS:JAAVVJ|G4P62_T032924"; gbkey "CDS"; locus_tag "G4P62_020082"; orig_transcript_id "gnl|WGS:JAAVVJ|G4P62_T032924"; product "transcript variant X2"; protein_id "KAF7206920.1"; exon_number "7";
CM025022.1	Genbank	CDS	34605968	34606137	.	+	1	gene_id "G4P62_020082"; transcript_id "gnl|WGS:JAAVVJ|G4P62_T032924"; gbkey "CDS"; locus_tag "G4P62_020082"; orig_transcript_id "gnl|WGS:JAAVVJ|G4P62_T032924"; product "transcript variant X2"; protein_id "KAF7206920.1"; exon_number "8";
CM025022.1	Genbank	CDS	34606746	34606951	.	+	2	gene_id "G4P62_020082"; transcript_id "gnl|WGS:JAAVVJ|G4P62_T032924"; gbkey "CDS"; locus_tag "G4P62_020082"; orig_transcript_id "gnl|WGS:JAAVVJ|G4P62_T032924"; product "transcript variant X2"; protein_id "KAF7206920.1"; exon_number "9";
CM025022.1	Genbank	start_codon	34603383	34603385	.	+	0	gene_id "G4P62_020082"; transcript_id "gnl|WGS:JAAVVJ|G4P62_T032924"; gbkey "CDS"; locus_tag "G4P62_020082"; orig_transcript_id "gnl|WGS:JAAVVJ|G4P62_T032924"; product "transcript variant X2"; protein_id "KAF7206920.1"; exon_number "3";
CM025022.1	Genbank	stop_codon	34606952	34606954	.	+	0	gene_id "G4P62_020082"; transcript_id "gnl|WGS:JAAVVJ|G4P62_T032924"; gbkey "CDS"; locus_tag "G4P62_020082"; orig_transcript_id "gnl|WGS:JAAVVJ|G4P62_T032924"; product "transcript variant X2"; protein_id "KAF7206920.1"; exon_number "9";
CM025022.1	Genbank	transcript	34602087	34608748	.	+	.	gene_id "G4P62_020082"; transcript_id "gnl|WGS:JAAVVJ|G4P62_T032925"; gbkey "mRNA"; locus_tag "G4P62_020082"; note "transcript variant X3"; orig_protein_id "gnl|WGS:JAAVVJ|G4P62_P032925"; orig_transcript_id "gnl|WGS:JAAVVJ|G4P62_T032925"; product "putative monooxygenase p33MONOX"; transcript_biotype "mRNA";
CM025022.1	Genbank	exon	34602087	34602278	.	+	.	gene_id "G4P62_020082"; transcript_id "gnl|WGS:JAAVVJ|G4P62_T032925"; locus_tag "G4P62_020082"; note "transcript variant X3"; orig_protein_id "gnl|WGS:JAAVVJ|G4P62_P032925"; orig_transcript_id "gnl|WGS:JAAVVJ|G4P62_T032925"; product "putative monooxygenase p33MONOX"; transcript_biotype "mRNA"; exon_number "1";
CM025022.1	Genbank	exon	34603100	34603219	.	+	.	gene_id "G4P62_020082"; transcript_id "gnl|WGS:JAAVVJ|G4P62_T032925"; locus_tag "G4P62_020082"; note "transcript variant X3"; orig_protein_id "gnl|WGS:JAAVVJ|G4P62_P032925"; orig_transcript_id "gnl|WGS:JAAVVJ|G4P62_T032925"; product "putative monooxygenase p33MONOX"; transcript_biotype "mRNA"; exon_number "2";
CM025022.1	Genbank	exon	34603348	34603407	.	+	.	gene_id "G4P62_020082"; transcript_id "gnl|WGS:JAAVVJ|G4P62_T032925"; locus_tag "G4P62_020082"; note "transcript variant X3"; orig_protein_id "gnl|WGS:JAAVVJ|G4P62_P032925"; orig_transcript_id "gnl|WGS:JAAVVJ|G4P62_T032925"; product "putative monooxygenase p33MONOX"; transcript_biotype "mRNA"; exon_number "3";
CM025022.1	Genbank	exon	34604438	34604613	.	+	.	gene_id "G4P62_020082"; transcript_id "gnl|WGS:JAAVVJ|G4P62_T032925"; locus_tag "G4P62_020082"; note "transcript variant X3"; orig_protein_id "gnl|WGS:JAAVVJ|G4P62_P032925"; orig_transcript_id "gnl|WGS:JAAVVJ|G4P62_T032925"; product "putative monooxygenase p33MONOX"; transcript_biotype "mRNA"; exon_number "4";
CM025022.1	Genbank	exon	34604678	34604792	.	+	.	gene_id "G4P62_020082"; transcript_id "gnl|WGS:JAAVVJ|G4P62_T032925"; locus_tag "G4P62_020082"; note "transcript variant X3"; orig_protein_id "gnl|WGS:JAAVVJ|G4P62_P032925"; orig_transcript_id "gnl|WGS:JAAVVJ|G4P62_T032925"; product "putative monooxygenase p33MONOX"; transcript_biotype "mRNA"; exon_number "5";
CM025022.1	Genbank	exon	34604873	34605000	.	+	.	gene_id "G4P62_020082"; transcript_id "gnl|WGS:JAAVVJ|G4P62_T032925"; locus_tag "G4P62_020082"; note "transcript variant X3"; orig_protein_id "gnl|WGS:JAAVVJ|G4P62_P032925"; orig_transcript_id "gnl|WGS:JAAVVJ|G4P62_T032925"; product "putative monooxygenase p33MONOX"; transcript_biotype "mRNA"; exon_number "6";
CM025022.1	Genbank	exon	34605798	34605898	.	+	.	gene_id "G4P62_020082"; transcript_id "gnl|WGS:JAAVVJ|G4P62_T032925"; locus_tag "G4P62_020082"; note "transcript variant X3"; orig_protein_id "gnl|WGS:JAAVVJ|G4P62_P032925"; orig_transcript_id "gnl|WGS:JAAVVJ|G4P62_T032925"; product "putative monooxygenase p33MONOX"; transcript_biotype "mRNA"; exon_number "7";
CM025022.1	Genbank	exon	34605968	34606137	.	+	.	gene_id "G4P62_020082"; transcript_id "gnl|WGS:JAAVVJ|G4P62_T032925"; locus_tag "G4P62_020082"; note "transcript variant X3"; orig_protein_id "gnl|WGS:JAAVVJ|G4P62_P032925"; orig_transcript_id "gnl|WGS:JAAVVJ|G4P62_T032925"; product "putative monooxygenase p33MONOX"; transcript_biotype "mRNA"; exon_number "8";
CM025022.1	Genbank	exon	34606749	34608748	.	+	.	gene_id "G4P62_020082"; transcript_id "gnl|WGS:JAAVVJ|G4P62_T032925"; locus_tag "G4P62_020082"; note "transcript variant X3"; orig_protein_id "gnl|WGS:JAAVVJ|G4P62_P032925"; orig_transcript_id "gnl|WGS:JAAVVJ|G4P62_T032925"; product "putative monooxygenase p33MONOX"; transcript_biotype "mRNA"; exon_number "9";
CM025022.1	Genbank	CDS	34603383	34603407	.	+	0	gene_id "G4P62_020082"; transcript_id "gnl|WGS:JAAVVJ|G4P62_T032925"; gbkey "CDS"; locus_tag "G4P62_020082"; orig_transcript_id "gnl|WGS:JAAVVJ|G4P62_T032925"; product "transcript variant X3"; protein_id "KAF7206921.1"; exon_number "3";
CM025022.1	Genbank	CDS	34604438	34604613	.	+	2	gene_id "G4P62_020082"; transcript_id "gnl|WGS:JAAVVJ|G4P62_T032925"; gbkey "CDS"; locus_tag "G4P62_020082"; orig_transcript_id "gnl|WGS:JAAVVJ|G4P62_T032925"; product "transcript variant X3"; protein_id "KAF7206921.1"; exon_number "4";
CM025022.1	Genbank	CDS	34604678	34604792	.	+	0	gene_id "G4P62_020082"; transcript_id "gnl|WGS:JAAVVJ|G4P62_T032925"; gbkey "CDS"; locus_tag "G4P62_020082"; orig_transcript_id "gnl|WGS:JAAVVJ|G4P62_T032925"; product "transcript variant X3"; protein_id "KAF7206921.1"; exon_number "5";
CM025022.1	Genbank	CDS	34604873	34605000	.	+	2	gene_id "G4P62_020082"; transcript_id "gnl|WGS:JAAVVJ|G4P62_T032925"; gbkey "CDS"; locus_tag "G4P62_020082"; orig_transcript_id "gnl|WGS:JAAVVJ|G4P62_T032925"; product "transcript variant X3"; protein_id "KAF7206921.1"; exon_number "6";
CM025022.1	Genbank	CDS	34605798	34605898	.	+	0	gene_id "G4P62_020082"; transcript_id "gnl|WGS:JAAVVJ|G4P62_T032925"; gbkey "CDS"; locus_tag "G4P62_020082"; orig_transcript_id "gnl|WGS:JAAVVJ|G4P62_T032925"; product "transcript variant X3"; protein_id "KAF7206921.1"; exon_number "7";
CM025022.1	Genbank	CDS	34605968	34606137	.	+	1	gene_id "G4P62_020082"; transcript_id "gnl|WGS:JAAVVJ|G4P62_T032925"; gbkey "CDS"; locus_tag "G4P62_020082"; orig_transcript_id "gnl|WGS:JAAVVJ|G4P62_T032925"; product "transcript variant X3"; protein_id "KAF7206921.1"; exon_number "8";
CM025022.1	Genbank	CDS	34606749	34606951	.	+	2	gene_id "G4P62_020082"; transcript_id "gnl|WGS:JAAVVJ|G4P62_T032925"; gbkey "CDS"; locus_tag "G4P62_020082"; orig_transcript_id "gnl|WGS:JAAVVJ|G4P62_T032925"; product "transcript variant X3"; protein_id "KAF7206921.1"; exon_number "9";
CM025022.1	Genbank	start_codon	34603383	34603385	.	+	0	gene_id "G4P62_020082"; transcript_id "gnl|WGS:JAAVVJ|G4P62_T032925"; gbkey "CDS"; locus_tag "G4P62_020082"; orig_transcript_id "gnl|WGS:JAAVVJ|G4P62_T032925"; product "transcript variant X3"; protein_id "KAF7206921.1"; exon_number "3";
CM025022.1	Genbank	stop_codon	34606952	34606954	.	+	0	gene_id "G4P62_020082"; transcript_id "gnl|WGS:JAAVVJ|G4P62_T032925"; gbkey "CDS"; locus_tag "G4P62_020082"; orig_transcript_id "gnl|WGS:JAAVVJ|G4P62_T032925"; product "transcript variant X3"; protein_id "KAF7206921.1"; exon_number "9";
CM025022.1	Genbank	transcript	34602087	34606954	.	+	.	gene_id "G4P62_020082"; transcript_id "gnl|WGS:JAAVVJ|G4P62_T032926"; gbkey "mRNA"; locus_tag "G4P62_020082"; note "transcript variant X1"; orig_protein_id "gnl|WGS:JAAVVJ|G4P62_P032926"; orig_transcript_id "gnl|WGS:JAAVVJ|G4P62_T032926"; product "putative monooxygenase p33MONOX"; transcript_biotype "mRNA";
CM025022.1	Genbank	exon	34602087	34602278	.	+	.	gene_id "G4P62_020082"; transcript_id "gnl|WGS:JAAVVJ|G4P62_T032926"; locus_tag "G4P62_020082"; note "transcript variant X1"; orig_protein_id "gnl|WGS:JAAVVJ|G4P62_P032926"; orig_transcript_id "gnl|WGS:JAAVVJ|G4P62_T032926"; product "putative monooxygenase p33MONOX"; transcript_biotype "mRNA"; exon_number "1";
CM025022.1	Genbank	exon	34602998	34603219	.	+	.	gene_id "G4P62_020082"; transcript_id "gnl|WGS:JAAVVJ|G4P62_T032926"; locus_tag "G4P62_020082"; note "transcript variant X1"; orig_protein_id "gnl|WGS:JAAVVJ|G4P62_P032926"; orig_transcript_id "gnl|WGS:JAAVVJ|G4P62_T032926"; product "putative monooxygenase p33MONOX"; transcript_biotype "mRNA"; exon_number "2";
CM025022.1	Genbank	exon	34603348	34603407	.	+	.	gene_id "G4P62_020082"; transcript_id "gnl|WGS:JAAVVJ|G4P62_T032926"; locus_tag "G4P62_020082"; note "transcript variant X1"; orig_protein_id "gnl|WGS:JAAVVJ|G4P62_P032926"; orig_transcript_id "gnl|WGS:JAAVVJ|G4P62_T032926"; product "putative monooxygenase p33MONOX"; transcript_biotype "mRNA"; exon_number "3";
CM025022.1	Genbank	exon	34604438	34604613	.	+	.	gene_id "G4P62_020082"; transcript_id "gnl|WGS:JAAVVJ|G4P62_T032926"; locus_tag "G4P62_020082"; note "transcript variant X1"; orig_protein_id "gnl|WGS:JAAVVJ|G4P62_P032926"; orig_transcript_id "gnl|WGS:JAAVVJ|G4P62_T032926"; product "putative monooxygenase p33MONOX"; transcript_biotype "mRNA"; exon_number "4";
CM025022.1	Genbank	exon	34604678	34604792	.	+	.	gene_id "G4P62_020082"; transcript_id "gnl|WGS:JAAVVJ|G4P62_T032926"; locus_tag "G4P62_020082"; note "transcript variant X1"; orig_protein_id "gnl|WGS:JAAVVJ|G4P62_P032926"; orig_transcript_id "gnl|WGS:JAAVVJ|G4P62_T032926"; product "putative monooxygenase p33MONOX"; transcript_biotype "mRNA"; exon_number "5";
CM025022.1	Genbank	exon	34604873	34605000	.	+	.	gene_id "G4P62_020082"; transcript_id "gnl|WGS:JAAVVJ|G4P62_T032926"; locus_tag "G4P62_020082"; note "transcript variant X1"; orig_protein_id "gnl|WGS:JAAVVJ|G4P62_P032926"; orig_transcript_id "gnl|WGS:JAAVVJ|G4P62_T032926"; product "putative monooxygenase p33MONOX"; transcript_biotype "mRNA"; exon_number "6";
CM025022.1	Genbank	exon	34605798	34605898	.	+	.	gene_id "G4P62_020082"; transcript_id "gnl|WGS:JAAVVJ|G4P62_T032926"; locus_tag "G4P62_020082"; note "transcript variant X1"; orig_protein_id "gnl|WGS:JAAVVJ|G4P62_P032926"; orig_transcript_id "gnl|WGS:JAAVVJ|G4P62_T032926"; product "putative monooxygenase p33MONOX"; transcript_biotype "mRNA"; exon_number "7";
CM025022.1	Genbank	exon	34605968	34606137	.	+	.	gene_id "G4P62_020082"; transcript_id "gnl|WGS:JAAVVJ|G4P62_T032926"; locus_tag "G4P62_020082"; note "transcript variant X1"; orig_protein_id "gnl|WGS:JAAVVJ|G4P62_P032926"; orig_transcript_id "gnl|WGS:JAAVVJ|G4P62_T032926"; product "putative monooxygenase p33MONOX"; transcript_biotype "mRNA"; exon_number "8";
CM025022.1	Genbank	exon	34606746	34606954	.	+	.	gene_id "G4P62_020082"; transcript_id "gnl|WGS:JAAVVJ|G4P62_T032926"; locus_tag "G4P62_020082"; note "transcript variant X1"; orig_protein_id "gnl|WGS:JAAVVJ|G4P62_P032926"; orig_transcript_id "gnl|WGS:JAAVVJ|G4P62_T032926"; product "putative monooxygenase p33MONOX"; transcript_biotype "mRNA"; exon_number "9";
CM025022.1	Genbank	CDS	34603383	34603407	.	+	0	gene_id "G4P62_020082"; transcript_id "gnl|WGS:JAAVVJ|G4P62_T032926"; gbkey "CDS"; locus_tag "G4P62_020082"; orig_transcript_id "gnl|WGS:JAAVVJ|G4P62_T032926"; product "transcript variant X1"; protein_id "KAF7206922.1"; exon_number "3";
CM025022.1	Genbank	CDS	34604438	34604613	.	+	2	gene_id "G4P62_020082"; transcript_id "gnl|WGS:JAAVVJ|G4P62_T032926"; gbkey "CDS"; locus_tag "G4P62_020082"; orig_transcript_id "gnl|WGS:JAAVVJ|G4P62_T032926"; product "transcript variant X1"; protein_id "KAF7206922.1"; exon_number "4";
CM025022.1	Genbank	CDS	34604678	34604792	.	+	0	gene_id "G4P62_020082"; transcript_id "gnl|WGS:JAAVVJ|G4P62_T032926"; gbkey "CDS"; locus_tag "G4P62_020082"; orig_transcript_id "gnl|WGS:JAAVVJ|G4P62_T032926"; product "transcript variant X1"; protein_id "KAF7206922.1"; exon_number "5";
CM025022.1	Genbank	CDS	34604873	34605000	.	+	2	gene_id "G4P62_020082"; transcript_id "gnl|WGS:JAAVVJ|G4P62_T032926"; gbkey "CDS"; locus_tag "G4P62_020082"; orig_transcript_id "gnl|WGS:JAAVVJ|G4P62_T032926"; product "transcript variant X1"; protein_id "KAF7206922.1"; exon_number "6";
CM025022.1	Genbank	CDS	34605798	34605898	.	+	0	gene_id "G4P62_020082"; transcript_id "gnl|WGS:JAAVVJ|G4P62_T032926"; gbkey "CDS"; locus_tag "G4P62_020082"; orig_transcript_id "gnl|WGS:JAAVVJ|G4P62_T032926"; product "transcript variant X1"; protein_id "KAF7206922.1"; exon_number "7";
CM025022.1	Genbank	CDS	34605968	34606137	.	+	1	gene_id "G4P62_020082"; transcript_id "gnl|WGS:JAAVVJ|G4P62_T032926"; gbkey "CDS"; locus_tag "G4P62_020082"; orig_transcript_id "gnl|WGS:JAAVVJ|G4P62_T032926"; product "transcript variant X1"; protein_id "KAF7206922.1"; exon_number "8";
CM025022.1	Genbank	CDS	34606746	34606951	.	+	2	gene_id "G4P62_020082"; transcript_id "gnl|WGS:JAAVVJ|G4P62_T032926"; gbkey "CDS"; locus_tag "G4P62_020082"; orig_transcript_id "gnl|WGS:JAAVVJ|G4P62_T032926"; product "transcript variant X1"; protein_id "KAF7206922.1"; exon_number "9";
CM025022.1	Genbank	start_codon	34603383	34603385	.	+	0	gene_id "G4P62_020082"; transcript_id "gnl|WGS:JAAVVJ|G4P62_T032926"; gbkey "CDS"; locus_tag "G4P62_020082"; orig_transcript_id "gnl|WGS:JAAVVJ|G4P62_T032926"; product "transcript variant X1"; protein_id "KAF7206922.1"; exon_number "3";
CM025022.1	Genbank	stop_codon	34606952	34606954	.	+	0	gene_id "G4P62_020082"; transcript_id "gnl|WGS:JAAVVJ|G4P62_T032926"; gbkey "CDS"; locus_tag "G4P62_020082"; orig_transcript_id "gnl|WGS:JAAVVJ|G4P62_T032926"; product "transcript variant X1"; protein_id "KAF7206922.1"; exon_number "9";
CM025022.1	Genbank	gene	34609632	34614412	.	-	.	gene_id "G4P62_020083"; transcript_id ""; description "rho GTPase-activating protein 24-like"; gbkey "Gene"; gene_biotype "protein_coding"; locus_tag "G4P62_020083"; note "LOC107374317";
CM025022.1	Genbank	transcript	34609632	34614412	.	-	.	gene_id "G4P62_020083"; transcript_id "gnl|WGS:JAAVVJ|G4P62_T032927"; gbkey "mRNA"; locus_tag "G4P62_020083"; orig_protein_id "gnl|WGS:JAAVVJ|G4P62_P032927"; orig_transcript_id "gnl|WGS:JAAVVJ|G4P62_T032927"; product "rho GTPase-activating protein 24-like"; transcript_biotype "mRNA";
CM025022.1	Genbank	exon	34613931	34614412	.	-	.	gene_id "G4P62_020083"; transcript_id "gnl|WGS:JAAVVJ|G4P62_T032927"; locus_tag "G4P62_020083"; orig_protein_id "gnl|WGS:JAAVVJ|G4P62_P032927"; orig_transcript_id "gnl|WGS:JAAVVJ|G4P62_T032927"; product "rho GTPase-activating protein 24-like"; transcript_biotype "mRNA"; exon_number "1";
CM025022.1	Genbank	exon	34613572	34613843	.	-	.	gene_id "G4P62_020083"; transcript_id "gnl|WGS:JAAVVJ|G4P62_T032927"; locus_tag "G4P62_020083"; orig_protein_id "gnl|WGS:JAAVVJ|G4P62_P032927"; orig_transcript_id "gnl|WGS:JAAVVJ|G4P62_T032927"; product "rho GTPase-activating protein 24-like"; transcript_biotype "mRNA"; exon_number "2";
CM025022.1	Genbank	exon	34613177	34613402	.	-	.	gene_id "G4P62_020083"; transcript_id "gnl|WGS:JAAVVJ|G4P62_T032927"; locus_tag "G4P62_020083"; orig_protein_id "gnl|WGS:JAAVVJ|G4P62_P032927"; orig_transcript_id "gnl|WGS:JAAVVJ|G4P62_T032927"; product "rho GTPase-activating protein 24-like"; transcript_biotype "mRNA"; exon_number "3";
CM025022.1	Genbank	exon	34612117	34612953	.	-	.	gene_id "G4P62_020083"; transcript_id "gnl|WGS:JAAVVJ|G4P62_T032927"; locus_tag "G4P62_020083"; orig_protein_id "gnl|WGS:JAAVVJ|G4P62_P032927"; orig_transcript_id "gnl|WGS:JAAVVJ|G4P62_T032927"; product "rho GTPase-activating protein 24-like"; transcript_biotype "mRNA"; exon_number "4";
CM025022.1	Genbank	exon	34609632	34610984	.	-	.	gene_id "G4P62_020083"; transcript_id "gnl|WGS:JAAVVJ|G4P62_T032927"; locus_tag "G4P62_020083"; orig_protein_id "gnl|WGS:JAAVVJ|G4P62_P032927"; orig_transcript_id "gnl|WGS:JAAVVJ|G4P62_T032927"; product "rho GTPase-activating protein 24-like"; transcript_biotype "mRNA"; exon_number "5";
CM025022.1	Genbank	CDS	34613572	34613653	.	-	0	gene_id "G4P62_020083"; transcript_id "gnl|WGS:JAAVVJ|G4P62_T032927"; gbkey "CDS"; locus_tag "G4P62_020083"; orig_transcript_id "gnl|WGS:JAAVVJ|G4P62_T032927"; product "rho GTPase-activating protein 24-like"; protein_id "KAF7206923.1"; exon_number "2";
CM025022.1	Genbank	CDS	34613177	34613402	.	-	2	gene_id "G4P62_020083"; transcript_id "gnl|WGS:JAAVVJ|G4P62_T032927"; gbkey "CDS"; locus_tag "G4P62_020083"; orig_transcript_id "gnl|WGS:JAAVVJ|G4P62_T032927"; product "rho GTPase-activating protein 24-like"; protein_id "KAF7206923.1"; exon_number "3";
CM025022.1	Genbank	CDS	34612117	34612953	.	-	1	gene_id "G4P62_020083"; transcript_id "gnl|WGS:JAAVVJ|G4P62_T032927"; gbkey "CDS"; locus_tag "G4P62_020083"; orig_transcript_id "gnl|WGS:JAAVVJ|G4P62_T032927"; product "rho GTPase-activating protein 24-like"; protein_id "KAF7206923.1"; exon_number "4";
CM025022.1	Genbank	CDS	34610753	34610984	.	-	1	gene_id "G4P62_020083"; transcript_id "gnl|WGS:JAAVVJ|G4P62_T032927"; gbkey "CDS"; locus_tag "G4P62_020083"; orig_transcript_id "gnl|WGS:JAAVVJ|G4P62_T032927"; product "rho GTPase-activating protein 24-like"; protein_id "KAF7206923.1"; exon_number "5";
CM025022.1	Genbank	start_codon	34613651	34613653	.	-	0	gene_id "G4P62_020083"; transcript_id "gnl|WGS:JAAVVJ|G4P62_T032927"; gbkey "CDS"; locus_tag "G4P62_020083"; orig_transcript_id "gnl|WGS:JAAVVJ|G4P62_T032927"; product "rho GTPase-activating protein 24-like"; protein_id "KAF7206923.1"; exon_number "2";
CM025022.1	Genbank	stop_codon	34610750	34610752	.	-	0	gene_id "G4P62_020083"; transcript_id "gnl|WGS:JAAVVJ|G4P62_T032927"; gbkey "CDS"; locus_tag "G4P62_020083"; orig_transcript_id "gnl|WGS:JAAVVJ|G4P62_T032927"; product "rho GTPase-activating protein 24-like"; protein_id "KAF7206923.1"; exon_number "5";
CM025022.1	Genbank	gene	34616957	34618833	.	-	.	gene_id "G4P62_020084"; transcript_id ""; description "rho GTPase-activating protein 24-like"; gbkey "Gene"; gene_biotype "protein_coding"; locus_tag "G4P62_020084"; note "LOC107374318";
CM025022.1	Genbank	transcript	34616957	34618833	.	-	.	gene_id "G4P62_020084"; transcript_id "gnl|WGS:JAAVVJ|G4P62_T032928"; gbkey "mRNA"; locus_tag "G4P62_020084"; orig_protein_id "gnl|WGS:JAAVVJ|G4P62_P032928"; orig_transcript_id "gnl|WGS:JAAVVJ|G4P62_T032928"; product "rho GTPase-activating protein 24-like"; transcript_biotype "mRNA";
CM025022.1	Genbank	exon	34617761	34618833	.	-	.	gene_id "G4P62_020084"; transcript_id "gnl|WGS:JAAVVJ|G4P62_T032928"; locus_tag "G4P62_020084"; orig_protein_id "gnl|WGS:JAAVVJ|G4P62_P032928"; orig_transcript_id "gnl|WGS:JAAVVJ|G4P62_T032928"; product "rho GTPase-activating protein 24-like"; transcript_biotype "mRNA"; exon_number "1";
CM025022.1	Genbank	exon	34617470	34617583	.	-	.	gene_id "G4P62_020084"; transcript_id "gnl|WGS:JAAVVJ|G4P62_T032928"; locus_tag "G4P62_020084"; orig_protein_id "gnl|WGS:JAAVVJ|G4P62_P032928"; orig_transcript_id "gnl|WGS:JAAVVJ|G4P62_T032928"; product "rho GTPase-activating protein 24-like"; transcript_biotype "mRNA"; exon_number "2";
CM025022.1	Genbank	exon	34616957	34617360	.	-	.	gene_id "G4P62_020084"; transcript_id "gnl|WGS:JAAVVJ|G4P62_T032928"; locus_tag "G4P62_020084"; orig_protein_id "gnl|WGS:JAAVVJ|G4P62_P032928"; orig_transcript_id "gnl|WGS:JAAVVJ|G4P62_T032928"; product "rho GTPase-activating protein 24-like"; transcript_biotype "mRNA"; exon_number "3";
CM025022.1	Genbank	CDS	34617761	34617812	.	-	0	gene_id "G4P62_020084"; transcript_id "gnl|WGS:JAAVVJ|G4P62_T032928"; gbkey "CDS"; locus_tag "G4P62_020084"; orig_transcript_id "gnl|WGS:JAAVVJ|G4P62_T032928"; product "rho GTPase-activating protein 24-like"; protein_id "KAF7206924.1"; exon_number "1";
CM025022.1	Genbank	CDS	34617470	34617583	.	-	2	gene_id "G4P62_020084"; transcript_id "gnl|WGS:JAAVVJ|G4P62_T032928"; gbkey "CDS"; locus_tag "G4P62_020084"; orig_transcript_id "gnl|WGS:JAAVVJ|G4P62_T032928"; product "rho GTPase-activating protein 24-like"; protein_id "KAF7206924.1"; exon_number "2";
CM025022.1	Genbank	CDS	34617146	34617360	.	-	2	gene_id "G4P62_020084"; transcript_id "gnl|WGS:JAAVVJ|G4P62_T032928"; gbkey "CDS"; locus_tag "G4P62_020084"; orig_transcript_id "gnl|WGS:JAAVVJ|G4P62_T032928"; product "rho GTPase-activating protein 24-like"; protein_id "KAF7206924.1"; exon_number "3";
CM025022.1	Genbank	start_codon	34617810	34617812	.	-	0	gene_id "G4P62_020084"; transcript_id "gnl|WGS:JAAVVJ|G4P62_T032928"; gbkey "CDS"; locus_tag "G4P62_020084"; orig_transcript_id "gnl|WGS:JAAVVJ|G4P62_T032928"; product "rho GTPase-activating protein 24-like"; protein_id "KAF7206924.1"; exon_number "1";
CM025022.1	Genbank	stop_codon	34617143	34617145	.	-	0	gene_id "G4P62_020084"; transcript_id "gnl|WGS:JAAVVJ|G4P62_T032928"; gbkey "CDS"; locus_tag "G4P62_020084"; orig_transcript_id "gnl|WGS:JAAVVJ|G4P62_T032928"; product "rho GTPase-activating protein 24-like"; protein_id "KAF7206924.1"; exon_number "3";
CM025022.1	Genbank	gene	34646735	34668444	.	+	.	gene_id "G4P62_019197"; transcript_id ""; description "brain mitochondrial carrier protein 1 isoform"; gbkey "Gene"; gene "slc25a14"; gene_biotype "protein_coding"; locus_tag "G4P62_019197";
CM025022.1	Genbank	transcript	34646735	34668444	.	+	.	gene_id "G4P62_019197"; transcript_id "gnl|WGS:JAAVVJ|G4P62_T031787"; gbkey "mRNA"; gene "slc25a14"; locus_tag "G4P62_019197"; note "transcript variant X2"; orig_protein_id "gnl|WGS:JAAVVJ|G4P62_P031787"; orig_transcript_id "gnl|WGS:JAAVVJ|G4P62_T031787"; product "solute carrier family 25 member 14"; transcript_biotype "mRNA";
CM025022.1	Genbank	exon	34646735	34646982	.	+	.	gene_id "G4P62_019197"; transcript_id "gnl|WGS:JAAVVJ|G4P62_T031787"; gene "slc25a14"; locus_tag "G4P62_019197"; note "transcript variant X2"; orig_protein_id "gnl|WGS:JAAVVJ|G4P62_P031787"; orig_transcript_id "gnl|WGS:JAAVVJ|G4P62_T031787"; product "solute carrier family 25 member 14"; transcript_biotype "mRNA"; exon_number "1";
CM025022.1	Genbank	exon	34647912	34648016	.	+	.	gene_id "G4P62_019197"; transcript_id "gnl|WGS:JAAVVJ|G4P62_T031787"; gene "slc25a14"; locus_tag "G4P62_019197"; note "transcript variant X2"; orig_protein_id "gnl|WGS:JAAVVJ|G4P62_P031787"; orig_transcript_id "gnl|WGS:JAAVVJ|G4P62_T031787"; product "solute carrier family 25 member 14"; transcript_biotype "mRNA"; exon_number "2";
CM025022.1	Genbank	exon	34662675	34662813	.	+	.	gene_id "G4P62_019197"; transcript_id "gnl|WGS:JAAVVJ|G4P62_T031787"; gene "slc25a14"; locus_tag "G4P62_019197"; note "transcript variant X2"; orig_protein_id "gnl|WGS:JAAVVJ|G4P62_P031787"; orig_transcript_id "gnl|WGS:JAAVVJ|G4P62_T031787"; product "solute carrier family 25 member 14"; transcript_biotype "mRNA"; exon_number "3";
CM025022.1	Genbank	exon	34663047	34663141	.	+	.	gene_id "G4P62_019197"; transcript_id "gnl|WGS:JAAVVJ|G4P62_T031787"; gene "slc25a14"; locus_tag "G4P62_019197"; note "transcript variant X2"; orig_protein_id "gnl|WGS:JAAVVJ|G4P62_P031787"; orig_transcript_id "gnl|WGS:JAAVVJ|G4P62_T031787"; product "solute carrier family 25 member 14"; transcript_biotype "mRNA"; exon_number "4";
CM025022.1	Genbank	exon	34666838	34666923	.	+	.	gene_id "G4P62_019197"; transcript_id "gnl|WGS:JAAVVJ|G4P62_T031787"; gene "slc25a14"; locus_tag "G4P62_019197"; note "transcript variant X2"; orig_protein_id "gnl|WGS:JAAVVJ|G4P62_P031787"; orig_transcript_id "gnl|WGS:JAAVVJ|G4P62_T031787"; product "solute carrier family 25 member 14"; transcript_biotype "mRNA"; exon_number "5";
CM025022.1	Genbank	exon	34667066	34667161	.	+	.	gene_id "G4P62_019197"; transcript_id "gnl|WGS:JAAVVJ|G4P62_T031787"; gene "slc25a14"; locus_tag "G4P62_019197"; note "transcript variant X2"; orig_protein_id "gnl|WGS:JAAVVJ|G4P62_P031787"; orig_transcript_id "gnl|WGS:JAAVVJ|G4P62_T031787"; product "solute carrier family 25 member 14"; transcript_biotype "mRNA"; exon_number "6";
CM025022.1	Genbank	exon	34667245	34667369	.	+	.	gene_id "G4P62_019197"; transcript_id "gnl|WGS:JAAVVJ|G4P62_T031787"; gene "slc25a14"; locus_tag "G4P62_019197"; note "transcript variant X2"; orig_protein_id "gnl|WGS:JAAVVJ|G4P62_P031787"; orig_transcript_id "gnl|WGS:JAAVVJ|G4P62_T031787"; product "solute carrier family 25 member 14"; transcript_biotype "mRNA"; exon_number "7";
CM025022.1	Genbank	exon	34667442	34667655	.	+	.	gene_id "G4P62_019197"; transcript_id "gnl|WGS:JAAVVJ|G4P62_T031787"; gene "slc25a14"; locus_tag "G4P62_019197"; note "transcript variant X2"; orig_protein_id "gnl|WGS:JAAVVJ|G4P62_P031787"; orig_transcript_id "gnl|WGS:JAAVVJ|G4P62_T031787"; product "solute carrier family 25 member 14"; transcript_biotype "mRNA"; exon_number "8";
CM025022.1	Genbank	exon	34667866	34668444	.	+	.	gene_id "G4P62_019197"; transcript_id "gnl|WGS:JAAVVJ|G4P62_T031787"; gene "slc25a14"; locus_tag "G4P62_019197"; note "transcript variant X2"; orig_protein_id "gnl|WGS:JAAVVJ|G4P62_P031787"; orig_transcript_id "gnl|WGS:JAAVVJ|G4P62_T031787"; product "solute carrier family 25 member 14"; transcript_biotype "mRNA"; exon_number "9";
CM025022.1	Genbank	CDS	34646916	34646982	.	+	0	gene_id "G4P62_019197"; transcript_id "gnl|WGS:JAAVVJ|G4P62_T031787"; gbkey "CDS"; gene "slc25a14"; locus_tag "G4P62_019197"; orig_transcript_id "gnl|WGS:JAAVVJ|G4P62_T031787"; product "transcript variant X2"; protein_id "KAF7206903.1"; exon_number "1";
CM025022.1	Genbank	CDS	34647912	34648016	.	+	2	gene_id "G4P62_019197"; transcript_id "gnl|WGS:JAAVVJ|G4P62_T031787"; gbkey "CDS"; gene "slc25a14"; locus_tag "G4P62_019197"; orig_transcript_id "gnl|WGS:JAAVVJ|G4P62_T031787"; product "transcript variant X2"; protein_id "KAF7206903.1"; exon_number "2";
CM025022.1	Genbank	CDS	34662675	34662813	.	+	2	gene_id "G4P62_019197"; transcript_id "gnl|WGS:JAAVVJ|G4P62_T031787"; gbkey "CDS"; gene "slc25a14"; locus_tag "G4P62_019197"; orig_transcript_id "gnl|WGS:JAAVVJ|G4P62_T031787"; product "transcript variant X2"; protein_id "KAF7206903.1"; exon_number "3";
CM025022.1	Genbank	CDS	34663047	34663141	.	+	1	gene_id "G4P62_019197"; transcript_id "gnl|WGS:JAAVVJ|G4P62_T031787"; gbkey "CDS"; gene "slc25a14"; locus_tag "G4P62_019197"; orig_transcript_id "gnl|WGS:JAAVVJ|G4P62_T031787"; product "transcript variant X2"; protein_id "KAF7206903.1"; exon_number "4";
CM025022.1	Genbank	CDS	34666838	34666923	.	+	2	gene_id "G4P62_019197"; transcript_id "gnl|WGS:JAAVVJ|G4P62_T031787"; gbkey "CDS"; gene "slc25a14"; locus_tag "G4P62_019197"; orig_transcript_id "gnl|WGS:JAAVVJ|G4P62_T031787"; product "transcript variant X2"; protein_id "KAF7206903.1"; exon_number "5";
CM025022.1	Genbank	CDS	34667066	34667161	.	+	0	gene_id "G4P62_019197"; transcript_id "gnl|WGS:JAAVVJ|G4P62_T031787"; gbkey "CDS"; gene "slc25a14"; locus_tag "G4P62_019197"; orig_transcript_id "gnl|WGS:JAAVVJ|G4P62_T031787"; product "transcript variant X2"; protein_id "KAF7206903.1"; exon_number "6";
CM025022.1	Genbank	CDS	34667245	34667369	.	+	0	gene_id "G4P62_019197"; transcript_id "gnl|WGS:JAAVVJ|G4P62_T031787"; gbkey "CDS"; gene "slc25a14"; locus_tag "G4P62_019197"; orig_transcript_id "gnl|WGS:JAAVVJ|G4P62_T031787"; product "transcript variant X2"; protein_id "KAF7206903.1"; exon_number "7";
CM025022.1	Genbank	CDS	34667442	34667655	.	+	1	gene_id "G4P62_019197"; transcript_id "gnl|WGS:JAAVVJ|G4P62_T031787"; gbkey "CDS"; gene "slc25a14"; locus_tag "G4P62_019197"; orig_transcript_id "gnl|WGS:JAAVVJ|G4P62_T031787"; product "transcript variant X2"; protein_id "KAF7206903.1"; exon_number "8";
CM025022.1	Genbank	CDS	34667866	34667904	.	+	0	gene_id "G4P62_019197"; transcript_id "gnl|WGS:JAAVVJ|G4P62_T031787"; gbkey "CDS"; gene "slc25a14"; locus_tag "G4P62_019197"; orig_transcript_id "gnl|WGS:JAAVVJ|G4P62_T031787"; product "transcript variant X2"; protein_id "KAF7206903.1"; exon_number "9";
CM025022.1	Genbank	start_codon	34646916	34646918	.	+	0	gene_id "G4P62_019197"; transcript_id "gnl|WGS:JAAVVJ|G4P62_T031787"; gbkey "CDS"; gene "slc25a14"; locus_tag "G4P62_019197"; orig_transcript_id "gnl|WGS:JAAVVJ|G4P62_T031787"; product "transcript variant X2"; protein_id "KAF7206903.1"; exon_number "1";
CM025022.1	Genbank	stop_codon	34667905	34667907	.	+	0	gene_id "G4P62_019197"; transcript_id "gnl|WGS:JAAVVJ|G4P62_T031787"; gbkey "CDS"; gene "slc25a14"; locus_tag "G4P62_019197"; orig_transcript_id "gnl|WGS:JAAVVJ|G4P62_T031787"; product "transcript variant X2"; protein_id "KAF7206903.1"; exon_number "9";
CM025022.1	Genbank	transcript	34647016	34668444	.	+	.	gene_id "G4P62_019197"; transcript_id "gnl|WGS:JAAVVJ|G4P62_T031788"; gbkey "mRNA"; gene "slc25a14"; locus_tag "G4P62_019197"; note "transcript variant X3"; orig_protein_id "gnl|WGS:JAAVVJ|G4P62_P031788"; orig_transcript_id "gnl|WGS:JAAVVJ|G4P62_T031788"; product "solute carrier family 25 member 14"; transcript_biotype "mRNA";
CM025022.1	Genbank	exon	34647016	34647333	.	+	.	gene_id "G4P62_019197"; transcript_id "gnl|WGS:JAAVVJ|G4P62_T031788"; gene "slc25a14"; locus_tag "G4P62_019197"; note "transcript variant X3"; orig_protein_id "gnl|WGS:JAAVVJ|G4P62_P031788"; orig_transcript_id "gnl|WGS:JAAVVJ|G4P62_T031788"; product "solute carrier family 25 member 14"; transcript_biotype "mRNA"; exon_number "1";
CM025022.1	Genbank	exon	34647912	34648016	.	+	.	gene_id "G4P62_019197"; transcript_id "gnl|WGS:JAAVVJ|G4P62_T031788"; gene "slc25a14"; locus_tag "G4P62_019197"; note "transcript variant X3"; orig_protein_id "gnl|WGS:JAAVVJ|G4P62_P031788"; orig_transcript_id "gnl|WGS:JAAVVJ|G4P62_T031788"; product "solute carrier family 25 member 14"; transcript_biotype "mRNA"; exon_number "2";
CM025022.1	Genbank	exon	34662675	34662813	.	+	.	gene_id "G4P62_019197"; transcript_id "gnl|WGS:JAAVVJ|G4P62_T031788"; gene "slc25a14"; locus_tag "G4P62_019197"; note "transcript variant X3"; orig_protein_id "gnl|WGS:JAAVVJ|G4P62_P031788"; orig_transcript_id "gnl|WGS:JAAVVJ|G4P62_T031788"; product "solute carrier family 25 member 14"; transcript_biotype "mRNA"; exon_number "3";
CM025022.1	Genbank	exon	34663047	34663141	.	+	.	gene_id "G4P62_019197"; transcript_id "gnl|WGS:JAAVVJ|G4P62_T031788"; gene "slc25a14"; locus_tag "G4P62_019197"; note "transcript variant X3"; orig_protein_id "gnl|WGS:JAAVVJ|G4P62_P031788"; orig_transcript_id "gnl|WGS:JAAVVJ|G4P62_T031788"; product "solute carrier family 25 member 14"; transcript_biotype "mRNA"; exon_number "4";
CM025022.1	Genbank	exon	34666838	34666923	.	+	.	gene_id "G4P62_019197"; transcript_id "gnl|WGS:JAAVVJ|G4P62_T031788"; gene "slc25a14"; locus_tag "G4P62_019197"; note "transcript variant X3"; orig_protein_id "gnl|WGS:JAAVVJ|G4P62_P031788"; orig_transcript_id "gnl|WGS:JAAVVJ|G4P62_T031788"; product "solute carrier family 25 member 14"; transcript_biotype "mRNA"; exon_number "5";
CM025022.1	Genbank	exon	34667066	34667161	.	+	.	gene_id "G4P62_019197"; transcript_id "gnl|WGS:JAAVVJ|G4P62_T031788"; gene "slc25a14"; locus_tag "G4P62_019197"; note "transcript variant X3"; orig_protein_id "gnl|WGS:JAAVVJ|G4P62_P031788"; orig_transcript_id "gnl|WGS:JAAVVJ|G4P62_T031788"; product "solute carrier family 25 member 14"; transcript_biotype "mRNA"; exon_number "6";
CM025022.1	Genbank	exon	34667245	34667369	.	+	.	gene_id "G4P62_019197"; transcript_id "gnl|WGS:JAAVVJ|G4P62_T031788"; gene "slc25a14"; locus_tag "G4P62_019197"; note "transcript variant X3"; orig_protein_id "gnl|WGS:JAAVVJ|G4P62_P031788"; orig_transcript_id "gnl|WGS:JAAVVJ|G4P62_T031788"; product "solute carrier family 25 member 14"; transcript_biotype "mRNA"; exon_number "7";
CM025022.1	Genbank	exon	34667442	34667655	.	+	.	gene_id "G4P62_019197"; transcript_id "gnl|WGS:JAAVVJ|G4P62_T031788"; gene "slc25a14"; locus_tag "G4P62_019197"; note "transcript variant X3"; orig_protein_id "gnl|WGS:JAAVVJ|G4P62_P031788"; orig_transcript_id "gnl|WGS:JAAVVJ|G4P62_T031788"; product "solute carrier family 25 member 14"; transcript_biotype "mRNA"; exon_number "8";
CM025022.1	Genbank	exon	34667866	34668444	.	+	.	gene_id "G4P62_019197"; transcript_id "gnl|WGS:JAAVVJ|G4P62_T031788"; gene "slc25a14"; locus_tag "G4P62_019197"; note "transcript variant X3"; orig_protein_id "gnl|WGS:JAAVVJ|G4P62_P031788"; orig_transcript_id "gnl|WGS:JAAVVJ|G4P62_T031788"; product "solute carrier family 25 member 14"; transcript_biotype "mRNA"; exon_number "9";
CM025022.1	Genbank	CDS	34647953	34648016	.	+	0	gene_id "G4P62_019197"; transcript_id "gnl|WGS:JAAVVJ|G4P62_T031788"; gbkey "CDS"; gene "slc25a14"; locus_tag "G4P62_019197"; orig_transcript_id "gnl|WGS:JAAVVJ|G4P62_T031788"; product "transcript variant X3"; protein_id "KAF7206904.1"; exon_number "2";
CM025022.1	Genbank	CDS	34662675	34662813	.	+	2	gene_id "G4P62_019197"; transcript_id "gnl|WGS:JAAVVJ|G4P62_T031788"; gbkey "CDS"; gene "slc25a14"; locus_tag "G4P62_019197"; orig_transcript_id "gnl|WGS:JAAVVJ|G4P62_T031788"; product "transcript variant X3"; protein_id "KAF7206904.1"; exon_number "3";
CM025022.1	Genbank	CDS	34663047	34663141	.	+	1	gene_id "G4P62_019197"; transcript_id "gnl|WGS:JAAVVJ|G4P62_T031788"; gbkey "CDS"; gene "slc25a14"; locus_tag "G4P62_019197"; orig_transcript_id "gnl|WGS:JAAVVJ|G4P62_T031788"; product "transcript variant X3"; protein_id "KAF7206904.1"; exon_number "4";
CM025022.1	Genbank	CDS	34666838	34666923	.	+	2	gene_id "G4P62_019197"; transcript_id "gnl|WGS:JAAVVJ|G4P62_T031788"; gbkey "CDS"; gene "slc25a14"; locus_tag "G4P62_019197"; orig_transcript_id "gnl|WGS:JAAVVJ|G4P62_T031788"; product "transcript variant X3"; protein_id "KAF7206904.1"; exon_number "5";
CM025022.1	Genbank	CDS	34667066	34667161	.	+	0	gene_id "G4P62_019197"; transcript_id "gnl|WGS:JAAVVJ|G4P62_T031788"; gbkey "CDS"; gene "slc25a14"; locus_tag "G4P62_019197"; orig_transcript_id "gnl|WGS:JAAVVJ|G4P62_T031788"; product "transcript variant X3"; protein_id "KAF7206904.1"; exon_number "6";
CM025022.1	Genbank	CDS	34667245	34667369	.	+	0	gene_id "G4P62_019197"; transcript_id "gnl|WGS:JAAVVJ|G4P62_T031788"; gbkey "CDS"; gene "slc25a14"; locus_tag "G4P62_019197"; orig_transcript_id "gnl|WGS:JAAVVJ|G4P62_T031788"; product "transcript variant X3"; protein_id "KAF7206904.1"; exon_number "7";
CM025022.1	Genbank	CDS	34667442	34667655	.	+	1	gene_id "G4P62_019197"; transcript_id "gnl|WGS:JAAVVJ|G4P62_T031788"; gbkey "CDS"; gene "slc25a14"; locus_tag "G4P62_019197"; orig_transcript_id "gnl|WGS:JAAVVJ|G4P62_T031788"; product "transcript variant X3"; protein_id "KAF7206904.1"; exon_number "8";
CM025022.1	Genbank	CDS	34667866	34667904	.	+	0	gene_id "G4P62_019197"; transcript_id "gnl|WGS:JAAVVJ|G4P62_T031788"; gbkey "CDS"; gene "slc25a14"; locus_tag "G4P62_019197"; orig_transcript_id "gnl|WGS:JAAVVJ|G4P62_T031788"; product "transcript variant X3"; protein_id "KAF7206904.1"; exon_number "9";
CM025022.1	Genbank	start_codon	34647953	34647955	.	+	0	gene_id "G4P62_019197"; transcript_id "gnl|WGS:JAAVVJ|G4P62_T031788"; gbkey "CDS"; gene "slc25a14"; locus_tag "G4P62_019197"; orig_transcript_id "gnl|WGS:JAAVVJ|G4P62_T031788"; product "transcript variant X3"; protein_id "KAF7206904.1"; exon_number "2";
CM025022.1	Genbank	stop_codon	34667905	34667907	.	+	0	gene_id "G4P62_019197"; transcript_id "gnl|WGS:JAAVVJ|G4P62_T031788"; gbkey "CDS"; gene "slc25a14"; locus_tag "G4P62_019197"; orig_transcript_id "gnl|WGS:JAAVVJ|G4P62_T031788"; product "transcript variant X3"; protein_id "KAF7206904.1"; exon_number "9";
CM025022.1	Genbank	transcript	34647389	34668444	.	+	.	gene_id "G4P62_019197"; transcript_id "gnl|WGS:JAAVVJ|G4P62_T031789"; gbkey "mRNA"; gene "slc25a14"; locus_tag "G4P62_019197"; note "transcript variant X1"; orig_protein_id "gnl|WGS:JAAVVJ|G4P62_P031789"; orig_transcript_id "gnl|WGS:JAAVVJ|G4P62_T031789"; product "solute carrier family 25 member 14"; transcript_biotype "mRNA";
CM025022.1	Genbank	exon	34647389	34648016	.	+	.	gene_id "G4P62_019197"; transcript_id "gnl|WGS:JAAVVJ|G4P62_T031789"; gene "slc25a14"; locus_tag "G4P62_019197"; note "transcript variant X1"; orig_protein_id "gnl|WGS:JAAVVJ|G4P62_P031789"; orig_transcript_id "gnl|WGS:JAAVVJ|G4P62_T031789"; product "solute carrier family 25 member 14"; transcript_biotype "mRNA"; exon_number "1";
CM025022.1	Genbank	exon	34662675	34662813	.	+	.	gene_id "G4P62_019197"; transcript_id "gnl|WGS:JAAVVJ|G4P62_T031789"; gene "slc25a14"; locus_tag "G4P62_019197"; note "transcript variant X1"; orig_protein_id "gnl|WGS:JAAVVJ|G4P62_P031789"; orig_transcript_id "gnl|WGS:JAAVVJ|G4P62_T031789"; product "solute carrier family 25 member 14"; transcript_biotype "mRNA"; exon_number "2";
CM025022.1	Genbank	exon	34663047	34663141	.	+	.	gene_id "G4P62_019197"; transcript_id "gnl|WGS:JAAVVJ|G4P62_T031789"; gene "slc25a14"; locus_tag "G4P62_019197"; note "transcript variant X1"; orig_protein_id "gnl|WGS:JAAVVJ|G4P62_P031789"; orig_transcript_id "gnl|WGS:JAAVVJ|G4P62_T031789"; product "solute carrier family 25 member 14"; transcript_biotype "mRNA"; exon_number "3";
CM025022.1	Genbank	exon	34666838	34666923	.	+	.	gene_id "G4P62_019197"; transcript_id "gnl|WGS:JAAVVJ|G4P62_T031789"; gene "slc25a14"; locus_tag "G4P62_019197"; note "transcript variant X1"; orig_protein_id "gnl|WGS:JAAVVJ|G4P62_P031789"; orig_transcript_id "gnl|WGS:JAAVVJ|G4P62_T031789"; product "solute carrier family 25 member 14"; transcript_biotype "mRNA"; exon_number "4";
CM025022.1	Genbank	exon	34667066	34667161	.	+	.	gene_id "G4P62_019197"; transcript_id "gnl|WGS:JAAVVJ|G4P62_T031789"; gene "slc25a14"; locus_tag "G4P62_019197"; note "transcript variant X1"; orig_protein_id "gnl|WGS:JAAVVJ|G4P62_P031789"; orig_transcript_id "gnl|WGS:JAAVVJ|G4P62_T031789"; product "solute carrier family 25 member 14"; transcript_biotype "mRNA"; exon_number "5";
CM025022.1	Genbank	exon	34667245	34667369	.	+	.	gene_id "G4P62_019197"; transcript_id "gnl|WGS:JAAVVJ|G4P62_T031789"; gene "slc25a14"; locus_tag "G4P62_019197"; note "transcript variant X1"; orig_protein_id "gnl|WGS:JAAVVJ|G4P62_P031789"; orig_transcript_id "gnl|WGS:JAAVVJ|G4P62_T031789"; product "solute carrier family 25 member 14"; transcript_biotype "mRNA"; exon_number "6";
CM025022.1	Genbank	exon	34667442	34667655	.	+	.	gene_id "G4P62_019197"; transcript_id "gnl|WGS:JAAVVJ|G4P62_T031789"; gene "slc25a14"; locus_tag "G4P62_019197"; note "transcript variant X1"; orig_protein_id "gnl|WGS:JAAVVJ|G4P62_P031789"; orig_transcript_id "gnl|WGS:JAAVVJ|G4P62_T031789"; product "solute carrier family 25 member 14"; transcript_biotype "mRNA"; exon_number "7";
CM025022.1	Genbank	exon	34667866	34668444	.	+	.	gene_id "G4P62_019197"; transcript_id "gnl|WGS:JAAVVJ|G4P62_T031789"; gene "slc25a14"; locus_tag "G4P62_019197"; note "transcript variant X1"; orig_protein_id "gnl|WGS:JAAVVJ|G4P62_P031789"; orig_transcript_id "gnl|WGS:JAAVVJ|G4P62_T031789"; product "solute carrier family 25 member 14"; transcript_biotype "mRNA"; exon_number "8";
CM025022.1	Genbank	CDS	34647836	34648016	.	+	0	gene_id "G4P62_019197"; transcript_id "gnl|WGS:JAAVVJ|G4P62_T031789"; gbkey "CDS"; gene "slc25a14"; locus_tag "G4P62_019197"; orig_transcript_id "gnl|WGS:JAAVVJ|G4P62_T031789"; product "transcript variant X1"; protein_id "KAF7206905.1"; exon_number "1";
CM025022.1	Genbank	CDS	34662675	34662813	.	+	2	gene_id "G4P62_019197"; transcript_id "gnl|WGS:JAAVVJ|G4P62_T031789"; gbkey "CDS"; gene "slc25a14"; locus_tag "G4P62_019197"; orig_transcript_id "gnl|WGS:JAAVVJ|G4P62_T031789"; product "transcript variant X1"; protein_id "KAF7206905.1"; exon_number "2";
CM025022.1	Genbank	CDS	34663047	34663141	.	+	1	gene_id "G4P62_019197"; transcript_id "gnl|WGS:JAAVVJ|G4P62_T031789"; gbkey "CDS"; gene "slc25a14"; locus_tag "G4P62_019197"; orig_transcript_id "gnl|WGS:JAAVVJ|G4P62_T031789"; product "transcript variant X1"; protein_id "KAF7206905.1"; exon_number "3";
CM025022.1	Genbank	CDS	34666838	34666923	.	+	2	gene_id "G4P62_019197"; transcript_id "gnl|WGS:JAAVVJ|G4P62_T031789"; gbkey "CDS"; gene "slc25a14"; locus_tag "G4P62_019197"; orig_transcript_id "gnl|WGS:JAAVVJ|G4P62_T031789"; product "transcript variant X1"; protein_id "KAF7206905.1"; exon_number "4";
CM025022.1	Genbank	CDS	34667066	34667161	.	+	0	gene_id "G4P62_019197"; transcript_id "gnl|WGS:JAAVVJ|G4P62_T031789"; gbkey "CDS"; gene "slc25a14"; locus_tag "G4P62_019197"; orig_transcript_id "gnl|WGS:JAAVVJ|G4P62_T031789"; product "transcript variant X1"; protein_id "KAF7206905.1"; exon_number "5";
CM025022.1	Genbank	CDS	34667245	34667369	.	+	0	gene_id "G4P62_019197"; transcript_id "gnl|WGS:JAAVVJ|G4P62_T031789"; gbkey "CDS"; gene "slc25a14"; locus_tag "G4P62_019197"; orig_transcript_id "gnl|WGS:JAAVVJ|G4P62_T031789"; product "transcript variant X1"; protein_id "KAF7206905.1"; exon_number "6";
CM025022.1	Genbank	CDS	34667442	34667655	.	+	1	gene_id "G4P62_019197"; transcript_id "gnl|WGS:JAAVVJ|G4P62_T031789"; gbkey "CDS"; gene "slc25a14"; locus_tag "G4P62_019197"; orig_transcript_id "gnl|WGS:JAAVVJ|G4P62_T031789"; product "transcript variant X1"; protein_id "KAF7206905.1"; exon_number "7";
CM025022.1	Genbank	CDS	34667866	34667904	.	+	0	gene_id "G4P62_019197"; transcript_id "gnl|WGS:JAAVVJ|G4P62_T031789"; gbkey "CDS"; gene "slc25a14"; locus_tag "G4P62_019197"; orig_transcript_id "gnl|WGS:JAAVVJ|G4P62_T031789"; product "transcript variant X1"; protein_id "KAF7206905.1"; exon_number "8";
CM025022.1	Genbank	start_codon	34647836	34647838	.	+	0	gene_id "G4P62_019197"; transcript_id "gnl|WGS:JAAVVJ|G4P62_T031789"; gbkey "CDS"; gene "slc25a14"; locus_tag "G4P62_019197"; orig_transcript_id "gnl|WGS:JAAVVJ|G4P62_T031789"; product "transcript variant X1"; protein_id "KAF7206905.1"; exon_number "1";
CM025022.1	Genbank	stop_codon	34667905	34667907	.	+	0	gene_id "G4P62_019197"; transcript_id "gnl|WGS:JAAVVJ|G4P62_T031789"; gbkey "CDS"; gene "slc25a14"; locus_tag "G4P62_019197"; orig_transcript_id "gnl|WGS:JAAVVJ|G4P62_T031789"; product "transcript variant X1"; protein_id "KAF7206905.1"; exon_number "8";
CM025022.1	Genbank	gene	34673886	34677044	.	+	.	gene_id "G4P62_019196"; transcript_id ""; description "maternal B9 10 protein-like"; gbkey "Gene"; gene_biotype "protein_coding"; locus_tag "G4P62_019196"; note "LOC107372416";
CM025022.1	Genbank	transcript	34673886	34677044	.	+	.	gene_id "G4P62_019196"; transcript_id "gnl|WGS:JAAVVJ|G4P62_T031786"; gbkey "mRNA"; locus_tag "G4P62_019196"; orig_protein_id "gnl|WGS:JAAVVJ|G4P62_P031786"; orig_transcript_id "gnl|WGS:JAAVVJ|G4P62_T031786"; product "maternal B9.10 protein-like"; transcript_biotype "mRNA";
CM025022.1	Genbank	exon	34673886	34674914	.	+	.	gene_id "G4P62_019196"; transcript_id "gnl|WGS:JAAVVJ|G4P62_T031786"; locus_tag "G4P62_019196"; orig_protein_id "gnl|WGS:JAAVVJ|G4P62_P031786"; orig_transcript_id "gnl|WGS:JAAVVJ|G4P62_T031786"; product "maternal B9.10 protein-like"; transcript_biotype "mRNA"; exon_number "1";
CM025022.1	Genbank	exon	34675029	34675166	.	+	.	gene_id "G4P62_019196"; transcript_id "gnl|WGS:JAAVVJ|G4P62_T031786"; locus_tag "G4P62_019196"; orig_protein_id "gnl|WGS:JAAVVJ|G4P62_P031786"; orig_transcript_id "gnl|WGS:JAAVVJ|G4P62_T031786"; product "maternal B9.10 protein-like"; transcript_biotype "mRNA"; exon_number "2";
CM025022.1	Genbank	exon	34676277	34676544	.	+	.	gene_id "G4P62_019196"; transcript_id "gnl|WGS:JAAVVJ|G4P62_T031786"; locus_tag "G4P62_019196"; orig_protein_id "gnl|WGS:JAAVVJ|G4P62_P031786"; orig_transcript_id "gnl|WGS:JAAVVJ|G4P62_T031786"; product "maternal B9.10 protein-like"; transcript_biotype "mRNA"; exon_number "3";
CM025022.1	Genbank	exon	34676675	34677044	.	+	.	gene_id "G4P62_019196"; transcript_id "gnl|WGS:JAAVVJ|G4P62_T031786"; locus_tag "G4P62_019196"; orig_protein_id "gnl|WGS:JAAVVJ|G4P62_P031786"; orig_transcript_id "gnl|WGS:JAAVVJ|G4P62_T031786"; product "maternal B9.10 protein-like"; transcript_biotype "mRNA"; exon_number "4";
CM025022.1	Genbank	CDS	34674742	34674914	.	+	0	gene_id "G4P62_019196"; transcript_id "gnl|WGS:JAAVVJ|G4P62_T031786"; gbkey "CDS"; locus_tag "G4P62_019196"; orig_transcript_id "gnl|WGS:JAAVVJ|G4P62_T031786"; product "maternal B9.10 protein-like"; protein_id "KAF7206902.1"; exon_number "1";
CM025022.1	Genbank	CDS	34675029	34675166	.	+	1	gene_id "G4P62_019196"; transcript_id "gnl|WGS:JAAVVJ|G4P62_T031786"; gbkey "CDS"; locus_tag "G4P62_019196"; orig_transcript_id "gnl|WGS:JAAVVJ|G4P62_T031786"; product "maternal B9.10 protein-like"; protein_id "KAF7206902.1"; exon_number "2";
CM025022.1	Genbank	CDS	34676277	34676544	.	+	1	gene_id "G4P62_019196"; transcript_id "gnl|WGS:JAAVVJ|G4P62_T031786"; gbkey "CDS"; locus_tag "G4P62_019196"; orig_transcript_id "gnl|WGS:JAAVVJ|G4P62_T031786"; product "maternal B9.10 protein-like"; protein_id "KAF7206902.1"; exon_number "3";
CM025022.1	Genbank	CDS	34676675	34676869	.	+	0	gene_id "G4P62_019196"; transcript_id "gnl|WGS:JAAVVJ|G4P62_T031786"; gbkey "CDS"; locus_tag "G4P62_019196"; orig_transcript_id "gnl|WGS:JAAVVJ|G4P62_T031786"; product "maternal B9.10 protein-like"; protein_id "KAF7206902.1"; exon_number "4";
CM025022.1	Genbank	start_codon	34674742	34674744	.	+	0	gene_id "G4P62_019196"; transcript_id "gnl|WGS:JAAVVJ|G4P62_T031786"; gbkey "CDS"; locus_tag "G4P62_019196"; orig_transcript_id "gnl|WGS:JAAVVJ|G4P62_T031786"; product "maternal B9.10 protein-like"; protein_id "KAF7206902.1"; exon_number "1";
CM025022.1	Genbank	stop_codon	34676870	34676872	.	+	0	gene_id "G4P62_019196"; transcript_id "gnl|WGS:JAAVVJ|G4P62_T031786"; gbkey "CDS"; locus_tag "G4P62_019196"; orig_transcript_id "gnl|WGS:JAAVVJ|G4P62_T031786"; product "maternal B9.10 protein-like"; protein_id "KAF7206902.1"; exon_number "4";
CM025022.1	Genbank	gene	34684549	34688873	.	+	.	gene_id "G4P62_019195"; transcript_id ""; description "heterogeneous nuclear ribonucleoprotein"; gbkey "Gene"; gene_biotype "protein_coding"; locus_tag "G4P62_019195"; note "LOC107372411";
CM025022.1	Genbank	transcript	34684549	34688873	.	+	.	gene_id "G4P62_019195"; transcript_id "gnl|WGS:JAAVVJ|G4P62_T031785"; gbkey "mRNA"; locus_tag "G4P62_019195"; orig_protein_id "gnl|WGS:JAAVVJ|G4P62_P031785"; orig_transcript_id "gnl|WGS:JAAVVJ|G4P62_T031785"; product "heterogeneous nuclear ribonucleoprotein A/B-like"; transcript_biotype "mRNA";
CM025022.1	Genbank	exon	34684549	34684666	.	+	.	gene_id "G4P62_019195"; transcript_id "gnl|WGS:JAAVVJ|G4P62_T031785"; locus_tag "G4P62_019195"; orig_protein_id "gnl|WGS:JAAVVJ|G4P62_P031785"; orig_transcript_id "gnl|WGS:JAAVVJ|G4P62_T031785"; product "heterogeneous nuclear ribonucleoprotein A/B-like"; transcript_biotype "mRNA"; exon_number "1";
CM025022.1	Genbank	exon	34685911	34686100	.	+	.	gene_id "G4P62_019195"; transcript_id "gnl|WGS:JAAVVJ|G4P62_T031785"; locus_tag "G4P62_019195"; orig_protein_id "gnl|WGS:JAAVVJ|G4P62_P031785"; orig_transcript_id "gnl|WGS:JAAVVJ|G4P62_T031785"; product "heterogeneous nuclear ribonucleoprotein A/B-like"; transcript_biotype "mRNA"; exon_number "2";
CM025022.1	Genbank	exon	34686220	34686388	.	+	.	gene_id "G4P62_019195"; transcript_id "gnl|WGS:JAAVVJ|G4P62_T031785"; locus_tag "G4P62_019195"; orig_protein_id "gnl|WGS:JAAVVJ|G4P62_P031785"; orig_transcript_id "gnl|WGS:JAAVVJ|G4P62_T031785"; product "heterogeneous nuclear ribonucleoprotein A/B-like"; transcript_biotype "mRNA"; exon_number "3";
CM025022.1	Genbank	exon	34686460	34686618	.	+	.	gene_id "G4P62_019195"; transcript_id "gnl|WGS:JAAVVJ|G4P62_T031785"; locus_tag "G4P62_019195"; orig_protein_id "gnl|WGS:JAAVVJ|G4P62_P031785"; orig_transcript_id "gnl|WGS:JAAVVJ|G4P62_T031785"; product "heterogeneous nuclear ribonucleoprotein A/B-like"; transcript_biotype "mRNA"; exon_number "4";
CM025022.1	Genbank	exon	34686706	34686837	.	+	.	gene_id "G4P62_019195"; transcript_id "gnl|WGS:JAAVVJ|G4P62_T031785"; locus_tag "G4P62_019195"; orig_protein_id "gnl|WGS:JAAVVJ|G4P62_P031785"; orig_transcript_id "gnl|WGS:JAAVVJ|G4P62_T031785"; product "heterogeneous nuclear ribonucleoprotein A/B-like"; transcript_biotype "mRNA"; exon_number "5";
CM025022.1	Genbank	exon	34686909	34687014	.	+	.	gene_id "G4P62_019195"; transcript_id "gnl|WGS:JAAVVJ|G4P62_T031785"; locus_tag "G4P62_019195"; orig_protein_id "gnl|WGS:JAAVVJ|G4P62_P031785"; orig_transcript_id "gnl|WGS:JAAVVJ|G4P62_T031785"; product "heterogeneous nuclear ribonucleoprotein A/B-like"; transcript_biotype "mRNA"; exon_number "6";
CM025022.1	Genbank	exon	34687151	34687294	.	+	.	gene_id "G4P62_019195"; transcript_id "gnl|WGS:JAAVVJ|G4P62_T031785"; locus_tag "G4P62_019195"; orig_protein_id "gnl|WGS:JAAVVJ|G4P62_P031785"; orig_transcript_id "gnl|WGS:JAAVVJ|G4P62_T031785"; product "heterogeneous nuclear ribonucleoprotein A/B-like"; transcript_biotype "mRNA"; exon_number "7";
CM025022.1	Genbank	exon	34688068	34688161	.	+	.	gene_id "G4P62_019195"; transcript_id "gnl|WGS:JAAVVJ|G4P62_T031785"; locus_tag "G4P62_019195"; orig_protein_id "gnl|WGS:JAAVVJ|G4P62_P031785"; orig_transcript_id "gnl|WGS:JAAVVJ|G4P62_T031785"; product "heterogeneous nuclear ribonucleoprotein A/B-like"; transcript_biotype "mRNA"; exon_number "8";
CM025022.1	Genbank	exon	34688234	34688873	.	+	.	gene_id "G4P62_019195"; transcript_id "gnl|WGS:JAAVVJ|G4P62_T031785"; locus_tag "G4P62_019195"; orig_protein_id "gnl|WGS:JAAVVJ|G4P62_P031785"; orig_transcript_id "gnl|WGS:JAAVVJ|G4P62_T031785"; product "heterogeneous nuclear ribonucleoprotein A/B-like"; transcript_biotype "mRNA"; exon_number "9";
CM025022.1	Genbank	CDS	34685934	34686100	.	+	0	gene_id "G4P62_019195"; transcript_id "gnl|WGS:JAAVVJ|G4P62_T031785"; gbkey "CDS"; locus_tag "G4P62_019195"; orig_transcript_id "gnl|WGS:JAAVVJ|G4P62_T031785"; product "heterogeneous nuclear ribonucleoprotein A/B-like"; protein_id "KAF7206901.1"; exon_number "2";
CM025022.1	Genbank	CDS	34686220	34686388	.	+	1	gene_id "G4P62_019195"; transcript_id "gnl|WGS:JAAVVJ|G4P62_T031785"; gbkey "CDS"; locus_tag "G4P62_019195"; orig_transcript_id "gnl|WGS:JAAVVJ|G4P62_T031785"; product "heterogeneous nuclear ribonucleoprotein A/B-like"; protein_id "KAF7206901.1"; exon_number "3";
CM025022.1	Genbank	CDS	34686460	34686618	.	+	0	gene_id "G4P62_019195"; transcript_id "gnl|WGS:JAAVVJ|G4P62_T031785"; gbkey "CDS"; locus_tag "G4P62_019195"; orig_transcript_id "gnl|WGS:JAAVVJ|G4P62_T031785"; product "heterogeneous nuclear ribonucleoprotein A/B-like"; protein_id "KAF7206901.1"; exon_number "4";
CM025022.1	Genbank	CDS	34686706	34686837	.	+	0	gene_id "G4P62_019195"; transcript_id "gnl|WGS:JAAVVJ|G4P62_T031785"; gbkey "CDS"; locus_tag "G4P62_019195"; orig_transcript_id "gnl|WGS:JAAVVJ|G4P62_T031785"; product "heterogeneous nuclear ribonucleoprotein A/B-like"; protein_id "KAF7206901.1"; exon_number "5";
CM025022.1	Genbank	CDS	34686909	34687014	.	+	0	gene_id "G4P62_019195"; transcript_id "gnl|WGS:JAAVVJ|G4P62_T031785"; gbkey "CDS"; locus_tag "G4P62_019195"; orig_transcript_id "gnl|WGS:JAAVVJ|G4P62_T031785"; product "heterogeneous nuclear ribonucleoprotein A/B-like"; protein_id "KAF7206901.1"; exon_number "6";
CM025022.1	Genbank	CDS	34687151	34687294	.	+	2	gene_id "G4P62_019195"; transcript_id "gnl|WGS:JAAVVJ|G4P62_T031785"; gbkey "CDS"; locus_tag "G4P62_019195"; orig_transcript_id "gnl|WGS:JAAVVJ|G4P62_T031785"; product "heterogeneous nuclear ribonucleoprotein A/B-like"; protein_id "KAF7206901.1"; exon_number "7";
CM025022.1	Genbank	CDS	34688068	34688138	.	+	2	gene_id "G4P62_019195"; transcript_id "gnl|WGS:JAAVVJ|G4P62_T031785"; gbkey "CDS"; locus_tag "G4P62_019195"; orig_transcript_id "gnl|WGS:JAAVVJ|G4P62_T031785"; product "heterogeneous nuclear ribonucleoprotein A/B-like"; protein_id "KAF7206901.1"; exon_number "8";
CM025022.1	Genbank	start_codon	34685934	34685936	.	+	0	gene_id "G4P62_019195"; transcript_id "gnl|WGS:JAAVVJ|G4P62_T031785"; gbkey "CDS"; locus_tag "G4P62_019195"; orig_transcript_id "gnl|WGS:JAAVVJ|G4P62_T031785"; product "heterogeneous nuclear ribonucleoprotein A/B-like"; protein_id "KAF7206901.1"; exon_number "2";
CM025022.1	Genbank	stop_codon	34688139	34688141	.	+	0	gene_id "G4P62_019195"; transcript_id "gnl|WGS:JAAVVJ|G4P62_T031785"; gbkey "CDS"; locus_tag "G4P62_019195"; orig_transcript_id "gnl|WGS:JAAVVJ|G4P62_T031785"; product "heterogeneous nuclear ribonucleoprotein A/B-like"; protein_id "KAF7206901.1"; exon_number "8";
CM025022.1	Genbank	gene	34701753	34706778	.	+	.	gene_id "G4P62_019194"; transcript_id ""; description "cornifelin homolog B-like"; gbkey "Gene"; gene_biotype "protein_coding"; locus_tag "G4P62_019194"; note "LOC107372414";
CM025022.1	Genbank	transcript	34701753	34706778	.	+	.	gene_id "G4P62_019194"; transcript_id "gnl|WGS:JAAVVJ|G4P62_T031783"; gbkey "mRNA"; locus_tag "G4P62_019194"; note "transcript variant X2"; orig_protein_id "gnl|WGS:JAAVVJ|G4P62_P031783"; orig_transcript_id "gnl|WGS:JAAVVJ|G4P62_T031783"; product "cornifelin homolog B-like"; transcript_biotype "mRNA";
CM025022.1	Genbank	exon	34701753	34701895	.	+	.	gene_id "G4P62_019194"; transcript_id "gnl|WGS:JAAVVJ|G4P62_T031783"; locus_tag "G4P62_019194"; note "transcript variant X2"; orig_protein_id "gnl|WGS:JAAVVJ|G4P62_P031783"; orig_transcript_id "gnl|WGS:JAAVVJ|G4P62_T031783"; product "cornifelin homolog B-like"; transcript_biotype "mRNA"; exon_number "1";
CM025022.1	Genbank	exon	34704582	34704695	.	+	.	gene_id "G4P62_019194"; transcript_id "gnl|WGS:JAAVVJ|G4P62_T031783"; locus_tag "G4P62_019194"; note "transcript variant X2"; orig_protein_id "gnl|WGS:JAAVVJ|G4P62_P031783"; orig_transcript_id "gnl|WGS:JAAVVJ|G4P62_T031783"; product "cornifelin homolog B-like"; transcript_biotype "mRNA"; exon_number "2";
CM025022.1	Genbank	exon	34705566	34705726	.	+	.	gene_id "G4P62_019194"; transcript_id "gnl|WGS:JAAVVJ|G4P62_T031783"; locus_tag "G4P62_019194"; note "transcript variant X2"; orig_protein_id "gnl|WGS:JAAVVJ|G4P62_P031783"; orig_transcript_id "gnl|WGS:JAAVVJ|G4P62_T031783"; product "cornifelin homolog B-like"; transcript_biotype "mRNA"; exon_number "3";
CM025022.1	Genbank	exon	34706293	34706778	.	+	.	gene_id "G4P62_019194"; transcript_id "gnl|WGS:JAAVVJ|G4P62_T031783"; locus_tag "G4P62_019194"; note "transcript variant X2"; orig_protein_id "gnl|WGS:JAAVVJ|G4P62_P031783"; orig_transcript_id "gnl|WGS:JAAVVJ|G4P62_T031783"; product "cornifelin homolog B-like"; transcript_biotype "mRNA"; exon_number "4";
CM025022.1	Genbank	CDS	34704590	34704695	.	+	0	gene_id "G4P62_019194"; transcript_id "gnl|WGS:JAAVVJ|G4P62_T031783"; gbkey "CDS"; locus_tag "G4P62_019194"; orig_transcript_id "gnl|WGS:JAAVVJ|G4P62_T031783"; product "transcript variant X2"; protein_id "KAF7206899.1"; exon_number "2";
CM025022.1	Genbank	CDS	34705566	34705726	.	+	2	gene_id "G4P62_019194"; transcript_id "gnl|WGS:JAAVVJ|G4P62_T031783"; gbkey "CDS"; locus_tag "G4P62_019194"; orig_transcript_id "gnl|WGS:JAAVVJ|G4P62_T031783"; product "transcript variant X2"; protein_id "KAF7206899.1"; exon_number "3";
CM025022.1	Genbank	CDS	34706293	34706412	.	+	0	gene_id "G4P62_019194"; transcript_id "gnl|WGS:JAAVVJ|G4P62_T031783"; gbkey "CDS"; locus_tag "G4P62_019194"; orig_transcript_id "gnl|WGS:JAAVVJ|G4P62_T031783"; product "transcript variant X2"; protein_id "KAF7206899.1"; exon_number "4";
CM025022.1	Genbank	start_codon	34704590	34704592	.	+	0	gene_id "G4P62_019194"; transcript_id "gnl|WGS:JAAVVJ|G4P62_T031783"; gbkey "CDS"; locus_tag "G4P62_019194"; orig_transcript_id "gnl|WGS:JAAVVJ|G4P62_T031783"; product "transcript variant X2"; protein_id "KAF7206899.1"; exon_number "2";
CM025022.1	Genbank	stop_codon	34706413	34706415	.	+	0	gene_id "G4P62_019194"; transcript_id "gnl|WGS:JAAVVJ|G4P62_T031783"; gbkey "CDS"; locus_tag "G4P62_019194"; orig_transcript_id "gnl|WGS:JAAVVJ|G4P62_T031783"; product "transcript variant X2"; protein_id "KAF7206899.1"; exon_number "4";
CM025022.1	Genbank	transcript	34703095	34706778	.	+	.	gene_id "G4P62_019194"; transcript_id "gnl|WGS:JAAVVJ|G4P62_T031784"; gbkey "mRNA"; locus_tag "G4P62_019194"; note "transcript variant X1"; orig_protein_id "gnl|WGS:JAAVVJ|G4P62_P031784"; orig_transcript_id "gnl|WGS:JAAVVJ|G4P62_T031784"; product "cornifelin homolog B-like"; transcript_biotype "mRNA";
CM025022.1	Genbank	exon	34703095	34703143	.	+	.	gene_id "G4P62_019194"; transcript_id "gnl|WGS:JAAVVJ|G4P62_T031784"; locus_tag "G4P62_019194"; note "transcript variant X1"; orig_protein_id "gnl|WGS:JAAVVJ|G4P62_P031784"; orig_transcript_id "gnl|WGS:JAAVVJ|G4P62_T031784"; product "cornifelin homolog B-like"; transcript_biotype "mRNA"; exon_number "1";
CM025022.1	Genbank	exon	34704582	34704695	.	+	.	gene_id "G4P62_019194"; transcript_id "gnl|WGS:JAAVVJ|G4P62_T031784"; locus_tag "G4P62_019194"; note "transcript variant X1"; orig_protein_id "gnl|WGS:JAAVVJ|G4P62_P031784"; orig_transcript_id "gnl|WGS:JAAVVJ|G4P62_T031784"; product "cornifelin homolog B-like"; transcript_biotype "mRNA"; exon_number "2";
CM025022.1	Genbank	exon	34705566	34705726	.	+	.	gene_id "G4P62_019194"; transcript_id "gnl|WGS:JAAVVJ|G4P62_T031784"; locus_tag "G4P62_019194"; note "transcript variant X1"; orig_protein_id "gnl|WGS:JAAVVJ|G4P62_P031784"; orig_transcript_id "gnl|WGS:JAAVVJ|G4P62_T031784"; product "cornifelin homolog B-like"; transcript_biotype "mRNA"; exon_number "3";
CM025022.1	Genbank	exon	34706293	34706778	.	+	.	gene_id "G4P62_019194"; transcript_id "gnl|WGS:JAAVVJ|G4P62_T031784"; locus_tag "G4P62_019194"; note "transcript variant X1"; orig_protein_id "gnl|WGS:JAAVVJ|G4P62_P031784"; orig_transcript_id "gnl|WGS:JAAVVJ|G4P62_T031784"; product "cornifelin homolog B-like"; transcript_biotype "mRNA"; exon_number "4";
CM025022.1	Genbank	CDS	34704590	34704695	.	+	0	gene_id "G4P62_019194"; transcript_id "gnl|WGS:JAAVVJ|G4P62_T031784"; gbkey "CDS"; locus_tag "G4P62_019194"; orig_transcript_id "gnl|WGS:JAAVVJ|G4P62_T031784"; product "transcript variant X1"; protein_id "KAF7206900.1"; exon_number "2";
CM025022.1	Genbank	CDS	34705566	34705726	.	+	2	gene_id "G4P62_019194"; transcript_id "gnl|WGS:JAAVVJ|G4P62_T031784"; gbkey "CDS"; locus_tag "G4P62_019194"; orig_transcript_id "gnl|WGS:JAAVVJ|G4P62_T031784"; product "transcript variant X1"; protein_id "KAF7206900.1"; exon_number "3";
CM025022.1	Genbank	CDS	34706293	34706412	.	+	0	gene_id "G4P62_019194"; transcript_id "gnl|WGS:JAAVVJ|G4P62_T031784"; gbkey "CDS"; locus_tag "G4P62_019194"; orig_transcript_id "gnl|WGS:JAAVVJ|G4P62_T031784"; product "transcript variant X1"; protein_id "KAF7206900.1"; exon_number "4";
CM025022.1	Genbank	start_codon	34704590	34704592	.	+	0	gene_id "G4P62_019194"; transcript_id "gnl|WGS:JAAVVJ|G4P62_T031784"; gbkey "CDS"; locus_tag "G4P62_019194"; orig_transcript_id "gnl|WGS:JAAVVJ|G4P62_T031784"; product "transcript variant X1"; protein_id "KAF7206900.1"; exon_number "2";
CM025022.1	Genbank	stop_codon	34706413	34706415	.	+	0	gene_id "G4P62_019194"; transcript_id "gnl|WGS:JAAVVJ|G4P62_T031784"; gbkey "CDS"; locus_tag "G4P62_019194"; orig_transcript_id "gnl|WGS:JAAVVJ|G4P62_T031784"; product "transcript variant X1"; protein_id "KAF7206900.1"; exon_number "4";
CM025022.1	Genbank	gene	34739953	34742847	.	+	.	gene_id "G4P62_019231"; transcript_id ""; description "uncharacterized protein LOC107372488"; gbkey "Gene"; gene_biotype "protein_coding"; locus_tag "G4P62_019231"; note "LOC107372488"; partial "true";
CM025022.1	Genbank	transcript	34739953	34742847	.	+	.	gene_id "G4P62_019231"; transcript_id "gnl|WGS:JAAVVJ|G4P62_T031839"; gbkey "mRNA"; locus_tag "G4P62_019231"; orig_protein_id "gnl|WGS:JAAVVJ|G4P62_P031839"; orig_transcript_id "gnl|WGS:JAAVVJ|G4P62_T031839"; partial "true"; product "putative LOC107372488-like protein"; transcript_biotype "mRNA";
CM025022.1	Genbank	exon	34739953	34741363	.	+	.	gene_id "G4P62_019231"; transcript_id "gnl|WGS:JAAVVJ|G4P62_T031839"; locus_tag "G4P62_019231"; orig_protein_id "gnl|WGS:JAAVVJ|G4P62_P031839"; orig_transcript_id "gnl|WGS:JAAVVJ|G4P62_T031839"; partial "true"; product "putative LOC107372488-like protein"; transcript_biotype "mRNA"; exon_number "1";
CM025022.1	Genbank	exon	34741541	34741711	.	+	.	gene_id "G4P62_019231"; transcript_id "gnl|WGS:JAAVVJ|G4P62_T031839"; locus_tag "G4P62_019231"; orig_protein_id "gnl|WGS:JAAVVJ|G4P62_P031839"; orig_transcript_id "gnl|WGS:JAAVVJ|G4P62_T031839"; partial "true"; product "putative LOC107372488-like protein"; transcript_biotype "mRNA"; exon_number "2";
CM025022.1	Genbank	exon	34742316	34742847	.	+	.	gene_id "G4P62_019231"; transcript_id "gnl|WGS:JAAVVJ|G4P62_T031839"; locus_tag "G4P62_019231"; orig_protein_id "gnl|WGS:JAAVVJ|G4P62_P031839"; orig_transcript_id "gnl|WGS:JAAVVJ|G4P62_T031839"; partial "true"; product "putative LOC107372488-like protein"; transcript_biotype "mRNA"; exon_number "3";
CM025022.1	Genbank	CDS	34739953	34741363	.	+	0	gene_id "G4P62_019231"; transcript_id "gnl|WGS:JAAVVJ|G4P62_T031839"; gbkey "CDS"; locus_tag "G4P62_019231"; orig_transcript_id "gnl|WGS:JAAVVJ|G4P62_T031839"; partial "true"; product "putative LOC107372488-like protein"; protein_id "KAF7206906.1"; exon_number "1";
CM025022.1	Genbank	CDS	34741541	34741711	.	+	2	gene_id "G4P62_019231"; transcript_id "gnl|WGS:JAAVVJ|G4P62_T031839"; gbkey "CDS"; locus_tag "G4P62_019231"; orig_transcript_id "gnl|WGS:JAAVVJ|G4P62_T031839"; partial "true"; product "putative LOC107372488-like protein"; protein_id "KAF7206906.1"; exon_number "2";
CM025022.1	Genbank	CDS	34742316	34742539	.	+	2	gene_id "G4P62_019231"; transcript_id "gnl|WGS:JAAVVJ|G4P62_T031839"; gbkey "CDS"; locus_tag "G4P62_019231"; orig_transcript_id "gnl|WGS:JAAVVJ|G4P62_T031839"; partial "true"; product "putative LOC107372488-like protein"; protein_id "KAF7206906.1"; exon_number "3";
CM025022.1	Genbank	start_codon	34739953	34739955	.	+	0	gene_id "G4P62_019231"; transcript_id "gnl|WGS:JAAVVJ|G4P62_T031839"; gbkey "CDS"; locus_tag "G4P62_019231"; orig_transcript_id "gnl|WGS:JAAVVJ|G4P62_T031839"; partial "true"; product "putative LOC107372488-like protein"; protein_id "KAF7206906.1"; exon_number "1";
CM025022.1	Genbank	stop_codon	34742540	34742542	.	+	0	gene_id "G4P62_019231"; transcript_id "gnl|WGS:JAAVVJ|G4P62_T031839"; gbkey "CDS"; locus_tag "G4P62_019231"; orig_transcript_id "gnl|WGS:JAAVVJ|G4P62_T031839"; partial "true"; product "putative LOC107372488-like protein"; protein_id "KAF7206906.1"; exon_number "3";
CM025022.1	Genbank	gene	34782452	34848070	.	-	.	gene_id "G4P62_011498"; transcript_id ""; description "glutamate receptor 1 isoform X2"; gbkey "Gene"; gene "gria1"; gene_biotype "protein_coding"; locus_tag "G4P62_011498";
CM025022.1	Genbank	transcript	34782452	34848070	.	-	.	gene_id "G4P62_011498"; transcript_id "gnl|WGS:JAAVVJ|G4P62_T018955"; gbkey "mRNA"; gene "gria1"; locus_tag "G4P62_011498"; note "transcript variant X1"; orig_protein_id "gnl|WGS:JAAVVJ|G4P62_P018955"; orig_transcript_id "gnl|WGS:JAAVVJ|G4P62_T018955"; product "glutamate ionotropic receptor AMPA type subunit 1"; transcript_biotype "mRNA";
CM025022.1	Genbank	exon	34847757	34848070	.	-	.	gene_id "G4P62_011498"; transcript_id "gnl|WGS:JAAVVJ|G4P62_T018955"; gene "gria1"; locus_tag "G4P62_011498"; note "transcript variant X1"; orig_protein_id "gnl|WGS:JAAVVJ|G4P62_P018955"; orig_transcript_id "gnl|WGS:JAAVVJ|G4P62_T018955"; product "glutamate ionotropic receptor AMPA type subunit 1"; transcript_biotype "mRNA"; exon_number "1";
CM025022.1	Genbank	exon	34840034	34840168	.	-	.	gene_id "G4P62_011498"; transcript_id "gnl|WGS:JAAVVJ|G4P62_T018955"; gene "gria1"; locus_tag "G4P62_011498"; note "transcript variant X1"; orig_protein_id "gnl|WGS:JAAVVJ|G4P62_P018955"; orig_transcript_id "gnl|WGS:JAAVVJ|G4P62_T018955"; product "glutamate ionotropic receptor AMPA type subunit 1"; transcript_biotype "mRNA"; exon_number "2";
CM025022.1	Genbank	exon	34814894	34815133	.	-	.	gene_id "G4P62_011498"; transcript_id "gnl|WGS:JAAVVJ|G4P62_T018955"; gene "gria1"; locus_tag "G4P62_011498"; note "transcript variant X1"; orig_protein_id "gnl|WGS:JAAVVJ|G4P62_P018955"; orig_transcript_id "gnl|WGS:JAAVVJ|G4P62_T018955"; product "glutamate ionotropic receptor AMPA type subunit 1"; transcript_biotype "mRNA"; exon_number "3";
CM025022.1	Genbank	exon	34809565	34809749	.	-	.	gene_id "G4P62_011498"; transcript_id "gnl|WGS:JAAVVJ|G4P62_T018955"; gene "gria1"; locus_tag "G4P62_011498"; note "transcript variant X1"; orig_protein_id "gnl|WGS:JAAVVJ|G4P62_P018955"; orig_transcript_id "gnl|WGS:JAAVVJ|G4P62_T018955"; product "glutamate ionotropic receptor AMPA type subunit 1"; transcript_biotype "mRNA"; exon_number "4";
CM025022.1	Genbank	exon	34807066	34807119	.	-	.	gene_id "G4P62_011498"; transcript_id "gnl|WGS:JAAVVJ|G4P62_T018955"; gene "gria1"; locus_tag "G4P62_011498"; note "transcript variant X1"; orig_protein_id "gnl|WGS:JAAVVJ|G4P62_P018955"; orig_transcript_id "gnl|WGS:JAAVVJ|G4P62_T018955"; product "glutamate ionotropic receptor AMPA type subunit 1"; transcript_biotype "mRNA"; exon_number "5";
CM025022.1	Genbank	exon	34806419	34806577	.	-	.	gene_id "G4P62_011498"; transcript_id "gnl|WGS:JAAVVJ|G4P62_T018955"; gene "gria1"; locus_tag "G4P62_011498"; note "transcript variant X1"; orig_protein_id "gnl|WGS:JAAVVJ|G4P62_P018955"; orig_transcript_id "gnl|WGS:JAAVVJ|G4P62_T018955"; product "glutamate ionotropic receptor AMPA type subunit 1"; transcript_biotype "mRNA"; exon_number "6";
CM025022.1	Genbank	exon	34805955	34806122	.	-	.	gene_id "G4P62_011498"; transcript_id "gnl|WGS:JAAVVJ|G4P62_T018955"; gene "gria1"; locus_tag "G4P62_011498"; note "transcript variant X1"; orig_protein_id "gnl|WGS:JAAVVJ|G4P62_P018955"; orig_transcript_id "gnl|WGS:JAAVVJ|G4P62_T018955"; product "glutamate ionotropic receptor AMPA type subunit 1"; transcript_biotype "mRNA"; exon_number "7";
CM025022.1	Genbank	exon	34805669	34805773	.	-	.	gene_id "G4P62_011498"; transcript_id "gnl|WGS:JAAVVJ|G4P62_T018955"; gene "gria1"; locus_tag "G4P62_011498"; note "transcript variant X1"; orig_protein_id "gnl|WGS:JAAVVJ|G4P62_P018955"; orig_transcript_id "gnl|WGS:JAAVVJ|G4P62_T018955"; product "glutamate ionotropic receptor AMPA type subunit 1"; transcript_biotype "mRNA"; exon_number "8";
CM025022.1	Genbank	exon	34804737	34804841	.	-	.	gene_id "G4P62_011498"; transcript_id "gnl|WGS:JAAVVJ|G4P62_T018955"; gene "gria1"; locus_tag "G4P62_011498"; note "transcript variant X1"; orig_protein_id "gnl|WGS:JAAVVJ|G4P62_P018955"; orig_transcript_id "gnl|WGS:JAAVVJ|G4P62_T018955"; product "glutamate ionotropic receptor AMPA type subunit 1"; transcript_biotype "mRNA"; exon_number "9";
CM025022.1	Genbank	exon	34804317	34804523	.	-	.	gene_id "G4P62_011498"; transcript_id "gnl|WGS:JAAVVJ|G4P62_T018955"; gene "gria1"; locus_tag "G4P62_011498"; note "transcript variant X1"; orig_protein_id "gnl|WGS:JAAVVJ|G4P62_P018955"; orig_transcript_id "gnl|WGS:JAAVVJ|G4P62_T018955"; product "glutamate ionotropic receptor AMPA type subunit 1"; transcript_biotype "mRNA"; exon_number "10";
CM025022.1	Genbank	exon	34803664	34803879	.	-	.	gene_id "G4P62_011498"; transcript_id "gnl|WGS:JAAVVJ|G4P62_T018955"; gene "gria1"; locus_tag "G4P62_011498"; note "transcript variant X1"; orig_protein_id "gnl|WGS:JAAVVJ|G4P62_P018955"; orig_transcript_id "gnl|WGS:JAAVVJ|G4P62_T018955"; product "glutamate ionotropic receptor AMPA type subunit 1"; transcript_biotype "mRNA"; exon_number "11";
CM025022.1	Genbank	exon	34803323	34803446	.	-	.	gene_id "G4P62_011498"; transcript_id "gnl|WGS:JAAVVJ|G4P62_T018955"; gene "gria1"; locus_tag "G4P62_011498"; note "transcript variant X1"; orig_protein_id "gnl|WGS:JAAVVJ|G4P62_P018955"; orig_transcript_id "gnl|WGS:JAAVVJ|G4P62_T018955"; product "glutamate ionotropic receptor AMPA type subunit 1"; transcript_biotype "mRNA"; exon_number "12";
CM025022.1	Genbank	exon	34801803	34801932	.	-	.	gene_id "G4P62_011498"; transcript_id "gnl|WGS:JAAVVJ|G4P62_T018955"; gene "gria1"; locus_tag "G4P62_011498"; note "transcript variant X1"; orig_protein_id "gnl|WGS:JAAVVJ|G4P62_P018955"; orig_transcript_id "gnl|WGS:JAAVVJ|G4P62_T018955"; product "glutamate ionotropic receptor AMPA type subunit 1"; transcript_biotype "mRNA"; exon_number "13";
CM025022.1	Genbank	exon	34799123	34799321	.	-	.	gene_id "G4P62_011498"; transcript_id "gnl|WGS:JAAVVJ|G4P62_T018955"; gene "gria1"; locus_tag "G4P62_011498"; note "transcript variant X1"; orig_protein_id "gnl|WGS:JAAVVJ|G4P62_P018955"; orig_transcript_id "gnl|WGS:JAAVVJ|G4P62_T018955"; product "glutamate ionotropic receptor AMPA type subunit 1"; transcript_biotype "mRNA"; exon_number "14";
CM025022.1	Genbank	exon	34797520	34797767	.	-	.	gene_id "G4P62_011498"; transcript_id "gnl|WGS:JAAVVJ|G4P62_T018955"; gene "gria1"; locus_tag "G4P62_011498"; note "transcript variant X1"; orig_protein_id "gnl|WGS:JAAVVJ|G4P62_P018955"; orig_transcript_id "gnl|WGS:JAAVVJ|G4P62_T018955"; product "glutamate ionotropic receptor AMPA type subunit 1"; transcript_biotype "mRNA"; exon_number "15";
CM025022.1	Genbank	exon	34791856	34791970	.	-	.	gene_id "G4P62_011498"; transcript_id "gnl|WGS:JAAVVJ|G4P62_T018955"; gene "gria1"; locus_tag "G4P62_011498"; note "transcript variant X1"; orig_protein_id "gnl|WGS:JAAVVJ|G4P62_P018955"; orig_transcript_id "gnl|WGS:JAAVVJ|G4P62_T018955"; product "glutamate ionotropic receptor AMPA type subunit 1"; transcript_biotype "mRNA"; exon_number "16";
CM025022.1	Genbank	exon	34787092	34787226	.	-	.	gene_id "G4P62_011498"; transcript_id "gnl|WGS:JAAVVJ|G4P62_T018955"; gene "gria1"; locus_tag "G4P62_011498"; note "transcript variant X1"; orig_protein_id "gnl|WGS:JAAVVJ|G4P62_P018955"; orig_transcript_id "gnl|WGS:JAAVVJ|G4P62_T018955"; product "glutamate ionotropic receptor AMPA type subunit 1"; transcript_biotype "mRNA"; exon_number "17";
CM025022.1	Genbank	exon	34782452	34783137	.	-	.	gene_id "G4P62_011498"; transcript_id "gnl|WGS:JAAVVJ|G4P62_T018955"; gene "gria1"; locus_tag "G4P62_011498"; note "transcript variant X1"; orig_protein_id "gnl|WGS:JAAVVJ|G4P62_P018955"; orig_transcript_id "gnl|WGS:JAAVVJ|G4P62_T018955"; product "glutamate ionotropic receptor AMPA type subunit 1"; transcript_biotype "mRNA"; exon_number "18";
CM025022.1	Genbank	CDS	34847757	34847859	.	-	0	gene_id "G4P62_011498"; transcript_id "gnl|WGS:JAAVVJ|G4P62_T018955"; gbkey "CDS"; gene "gria1"; locus_tag "G4P62_011498"; orig_transcript_id "gnl|WGS:JAAVVJ|G4P62_T018955"; product "transcript variant X1"; protein_id "KAF7206678.1"; exon_number "1";
CM025022.1	Genbank	CDS	34840034	34840168	.	-	2	gene_id "G4P62_011498"; transcript_id "gnl|WGS:JAAVVJ|G4P62_T018955"; gbkey "CDS"; gene "gria1"; locus_tag "G4P62_011498"; orig_transcript_id "gnl|WGS:JAAVVJ|G4P62_T018955"; product "transcript variant X1"; protein_id "KAF7206678.1"; exon_number "2";
CM025022.1	Genbank	CDS	34814894	34815133	.	-	2	gene_id "G4P62_011498"; transcript_id "gnl|WGS:JAAVVJ|G4P62_T018955"; gbkey "CDS"; gene "gria1"; locus_tag "G4P62_011498"; orig_transcript_id "gnl|WGS:JAAVVJ|G4P62_T018955"; product "transcript variant X1"; protein_id "KAF7206678.1"; exon_number "3";
CM025022.1	Genbank	CDS	34809565	34809749	.	-	2	gene_id "G4P62_011498"; transcript_id "gnl|WGS:JAAVVJ|G4P62_T018955"; gbkey "CDS"; gene "gria1"; locus_tag "G4P62_011498"; orig_transcript_id "gnl|WGS:JAAVVJ|G4P62_T018955"; product "transcript variant X1"; protein_id "KAF7206678.1"; exon_number "4";
CM025022.1	Genbank	CDS	34807066	34807119	.	-	0	gene_id "G4P62_011498"; transcript_id "gnl|WGS:JAAVVJ|G4P62_T018955"; gbkey "CDS"; gene "gria1"; locus_tag "G4P62_011498"; orig_transcript_id "gnl|WGS:JAAVVJ|G4P62_T018955"; product "transcript variant X1"; protein_id "KAF7206678.1"; exon_number "5";
CM025022.1	Genbank	CDS	34806419	34806577	.	-	0	gene_id "G4P62_011498"; transcript_id "gnl|WGS:JAAVVJ|G4P62_T018955"; gbkey "CDS"; gene "gria1"; locus_tag "G4P62_011498"; orig_transcript_id "gnl|WGS:JAAVVJ|G4P62_T018955"; product "transcript variant X1"; protein_id "KAF7206678.1"; exon_number "6";
CM025022.1	Genbank	CDS	34805955	34806122	.	-	0	gene_id "G4P62_011498"; transcript_id "gnl|WGS:JAAVVJ|G4P62_T018955"; gbkey "CDS"; gene "gria1"; locus_tag "G4P62_011498"; orig_transcript_id "gnl|WGS:JAAVVJ|G4P62_T018955"; product "transcript variant X1"; protein_id "KAF7206678.1"; exon_number "7";
CM025022.1	Genbank	CDS	34805669	34805773	.	-	0	gene_id "G4P62_011498"; transcript_id "gnl|WGS:JAAVVJ|G4P62_T018955"; gbkey "CDS"; gene "gria1"; locus_tag "G4P62_011498"; orig_transcript_id "gnl|WGS:JAAVVJ|G4P62_T018955"; product "transcript variant X1"; protein_id "KAF7206678.1"; exon_number "8";
CM025022.1	Genbank	CDS	34804737	34804841	.	-	0	gene_id "G4P62_011498"; transcript_id "gnl|WGS:JAAVVJ|G4P62_T018955"; gbkey "CDS"; gene "gria1"; locus_tag "G4P62_011498"; orig_transcript_id "gnl|WGS:JAAVVJ|G4P62_T018955"; product "transcript variant X1"; protein_id "KAF7206678.1"; exon_number "9";
CM025022.1	Genbank	CDS	34804317	34804523	.	-	0	gene_id "G4P62_011498"; transcript_id "gnl|WGS:JAAVVJ|G4P62_T018955"; gbkey "CDS"; gene "gria1"; locus_tag "G4P62_011498"; orig_transcript_id "gnl|WGS:JAAVVJ|G4P62_T018955"; product "transcript variant X1"; protein_id "KAF7206678.1"; exon_number "10";
CM025022.1	Genbank	CDS	34803664	34803879	.	-	0	gene_id "G4P62_011498"; transcript_id "gnl|WGS:JAAVVJ|G4P62_T018955"; gbkey "CDS"; gene "gria1"; locus_tag "G4P62_011498"; orig_transcript_id "gnl|WGS:JAAVVJ|G4P62_T018955"; product "transcript variant X1"; protein_id "KAF7206678.1"; exon_number "11";
CM025022.1	Genbank	CDS	34803323	34803446	.	-	0	gene_id "G4P62_011498"; transcript_id "gnl|WGS:JAAVVJ|G4P62_T018955"; gbkey "CDS"; gene "gria1"; locus_tag "G4P62_011498"; orig_transcript_id "gnl|WGS:JAAVVJ|G4P62_T018955"; product "transcript variant X1"; protein_id "KAF7206678.1"; exon_number "12";
CM025022.1	Genbank	CDS	34801803	34801932	.	-	2	gene_id "G4P62_011498"; transcript_id "gnl|WGS:JAAVVJ|G4P62_T018955"; gbkey "CDS"; gene "gria1"; locus_tag "G4P62_011498"; orig_transcript_id "gnl|WGS:JAAVVJ|G4P62_T018955"; product "transcript variant X1"; protein_id "KAF7206678.1"; exon_number "13";
CM025022.1	Genbank	CDS	34799123	34799321	.	-	1	gene_id "G4P62_011498"; transcript_id "gnl|WGS:JAAVVJ|G4P62_T018955"; gbkey "CDS"; gene "gria1"; locus_tag "G4P62_011498"; orig_transcript_id "gnl|WGS:JAAVVJ|G4P62_T018955"; product "transcript variant X1"; protein_id "KAF7206678.1"; exon_number "14";
CM025022.1	Genbank	CDS	34797520	34797767	.	-	0	gene_id "G4P62_011498"; transcript_id "gnl|WGS:JAAVVJ|G4P62_T018955"; gbkey "CDS"; gene "gria1"; locus_tag "G4P62_011498"; orig_transcript_id "gnl|WGS:JAAVVJ|G4P62_T018955"; product "transcript variant X1"; protein_id "KAF7206678.1"; exon_number "15";
CM025022.1	Genbank	CDS	34791856	34791970	.	-	1	gene_id "G4P62_011498"; transcript_id "gnl|WGS:JAAVVJ|G4P62_T018955"; gbkey "CDS"; gene "gria1"; locus_tag "G4P62_011498"; orig_transcript_id "gnl|WGS:JAAVVJ|G4P62_T018955"; product "transcript variant X1"; protein_id "KAF7206678.1"; exon_number "16";
CM025022.1	Genbank	CDS	34787092	34787226	.	-	0	gene_id "G4P62_011498"; transcript_id "gnl|WGS:JAAVVJ|G4P62_T018955"; gbkey "CDS"; gene "gria1"; locus_tag "G4P62_011498"; orig_transcript_id "gnl|WGS:JAAVVJ|G4P62_T018955"; product "transcript variant X1"; protein_id "KAF7206678.1"; exon_number "17";
CM025022.1	Genbank	CDS	34782958	34783137	.	-	0	gene_id "G4P62_011498"; transcript_id "gnl|WGS:JAAVVJ|G4P62_T018955"; gbkey "CDS"; gene "gria1"; locus_tag "G4P62_011498"; orig_transcript_id "gnl|WGS:JAAVVJ|G4P62_T018955"; product "transcript variant X1"; protein_id "KAF7206678.1"; exon_number "18";
CM025022.1	Genbank	start_codon	34847857	34847859	.	-	0	gene_id "G4P62_011498"; transcript_id "gnl|WGS:JAAVVJ|G4P62_T018955"; gbkey "CDS"; gene "gria1"; locus_tag "G4P62_011498"; orig_transcript_id "gnl|WGS:JAAVVJ|G4P62_T018955"; product "transcript variant X1"; protein_id "KAF7206678.1"; exon_number "1";
CM025022.1	Genbank	stop_codon	34782955	34782957	.	-	0	gene_id "G4P62_011498"; transcript_id "gnl|WGS:JAAVVJ|G4P62_T018955"; gbkey "CDS"; gene "gria1"; locus_tag "G4P62_011498"; orig_transcript_id "gnl|WGS:JAAVVJ|G4P62_T018955"; product "transcript variant X1"; protein_id "KAF7206678.1"; exon_number "18";
CM025022.1	Genbank	transcript	34782452	34848070	.	-	.	gene_id "G4P62_011498"; transcript_id "gnl|WGS:JAAVVJ|G4P62_T018954"; gbkey "mRNA"; gene "gria1"; locus_tag "G4P62_011498"; note "transcript variant X2"; orig_protein_id "gnl|WGS:JAAVVJ|G4P62_P018954"; orig_transcript_id "gnl|WGS:JAAVVJ|G4P62_T018954"; product "glutamate ionotropic receptor AMPA type subunit 1"; transcript_biotype "mRNA";
CM025022.1	Genbank	exon	34847757	34848070	.	-	.	gene_id "G4P62_011498"; transcript_id "gnl|WGS:JAAVVJ|G4P62_T018954"; gene "gria1"; locus_tag "G4P62_011498"; note "transcript variant X2"; orig_protein_id "gnl|WGS:JAAVVJ|G4P62_P018954"; orig_transcript_id "gnl|WGS:JAAVVJ|G4P62_T018954"; product "glutamate ionotropic receptor AMPA type subunit 1"; transcript_biotype "mRNA"; exon_number "1";
CM025022.1	Genbank	exon	34840034	34840168	.	-	.	gene_id "G4P62_011498"; transcript_id "gnl|WGS:JAAVVJ|G4P62_T018954"; gene "gria1"; locus_tag "G4P62_011498"; note "transcript variant X2"; orig_protein_id "gnl|WGS:JAAVVJ|G4P62_P018954"; orig_transcript_id "gnl|WGS:JAAVVJ|G4P62_T018954"; product "glutamate ionotropic receptor AMPA type subunit 1"; transcript_biotype "mRNA"; exon_number "2";
CM025022.1	Genbank	exon	34814894	34815133	.	-	.	gene_id "G4P62_011498"; transcript_id "gnl|WGS:JAAVVJ|G4P62_T018954"; gene "gria1"; locus_tag "G4P62_011498"; note "transcript variant X2"; orig_protein_id "gnl|WGS:JAAVVJ|G4P62_P018954"; orig_transcript_id "gnl|WGS:JAAVVJ|G4P62_T018954"; product "glutamate ionotropic receptor AMPA type subunit 1"; transcript_biotype "mRNA"; exon_number "3";
CM025022.1	Genbank	exon	34809565	34809749	.	-	.	gene_id "G4P62_011498"; transcript_id "gnl|WGS:JAAVVJ|G4P62_T018954"; gene "gria1"; locus_tag "G4P62_011498"; note "transcript variant X2"; orig_protein_id "gnl|WGS:JAAVVJ|G4P62_P018954"; orig_transcript_id "gnl|WGS:JAAVVJ|G4P62_T018954"; product "glutamate ionotropic receptor AMPA type subunit 1"; transcript_biotype "mRNA"; exon_number "4";
CM025022.1	Genbank	exon	34807066	34807119	.	-	.	gene_id "G4P62_011498"; transcript_id "gnl|WGS:JAAVVJ|G4P62_T018954"; gene "gria1"; locus_tag "G4P62_011498"; note "transcript variant X2"; orig_protein_id "gnl|WGS:JAAVVJ|G4P62_P018954"; orig_transcript_id "gnl|WGS:JAAVVJ|G4P62_T018954"; product "glutamate ionotropic receptor AMPA type subunit 1"; transcript_biotype "mRNA"; exon_number "5";
CM025022.1	Genbank	exon	34806419	34806577	.	-	.	gene_id "G4P62_011498"; transcript_id "gnl|WGS:JAAVVJ|G4P62_T018954"; gene "gria1"; locus_tag "G4P62_011498"; note "transcript variant X2"; orig_protein_id "gnl|WGS:JAAVVJ|G4P62_P018954"; orig_transcript_id "gnl|WGS:JAAVVJ|G4P62_T018954"; product "glutamate ionotropic receptor AMPA type subunit 1"; transcript_biotype "mRNA"; exon_number "6";
CM025022.1	Genbank	exon	34805955	34806122	.	-	.	gene_id "G4P62_011498"; transcript_id "gnl|WGS:JAAVVJ|G4P62_T018954"; gene "gria1"; locus_tag "G4P62_011498"; note "transcript variant X2"; orig_protein_id "gnl|WGS:JAAVVJ|G4P62_P018954"; orig_transcript_id "gnl|WGS:JAAVVJ|G4P62_T018954"; product "glutamate ionotropic receptor AMPA type subunit 1"; transcript_biotype "mRNA"; exon_number "7";
CM025022.1	Genbank	exon	34805669	34805773	.	-	.	gene_id "G4P62_011498"; transcript_id "gnl|WGS:JAAVVJ|G4P62_T018954"; gene "gria1"; locus_tag "G4P62_011498"; note "transcript variant X2"; orig_protein_id "gnl|WGS:JAAVVJ|G4P62_P018954"; orig_transcript_id "gnl|WGS:JAAVVJ|G4P62_T018954"; product "glutamate ionotropic receptor AMPA type subunit 1"; transcript_biotype "mRNA"; exon_number "8";
CM025022.1	Genbank	exon	34804737	34804841	.	-	.	gene_id "G4P62_011498"; transcript_id "gnl|WGS:JAAVVJ|G4P62_T018954"; gene "gria1"; locus_tag "G4P62_011498"; note "transcript variant X2"; orig_protein_id "gnl|WGS:JAAVVJ|G4P62_P018954"; orig_transcript_id "gnl|WGS:JAAVVJ|G4P62_T018954"; product "glutamate ionotropic receptor AMPA type subunit 1"; transcript_biotype "mRNA"; exon_number "9";
CM025022.1	Genbank	exon	34804317	34804523	.	-	.	gene_id "G4P62_011498"; transcript_id "gnl|WGS:JAAVVJ|G4P62_T018954"; gene "gria1"; locus_tag "G4P62_011498"; note "transcript variant X2"; orig_protein_id "gnl|WGS:JAAVVJ|G4P62_P018954"; orig_transcript_id "gnl|WGS:JAAVVJ|G4P62_T018954"; product "glutamate ionotropic receptor AMPA type subunit 1"; transcript_biotype "mRNA"; exon_number "10";
CM025022.1	Genbank	exon	34803664	34803879	.	-	.	gene_id "G4P62_011498"; transcript_id "gnl|WGS:JAAVVJ|G4P62_T018954"; gene "gria1"; locus_tag "G4P62_011498"; note "transcript variant X2"; orig_protein_id "gnl|WGS:JAAVVJ|G4P62_P018954"; orig_transcript_id "gnl|WGS:JAAVVJ|G4P62_T018954"; product "glutamate ionotropic receptor AMPA type subunit 1"; transcript_biotype "mRNA"; exon_number "11";
CM025022.1	Genbank	exon	34803323	34803446	.	-	.	gene_id "G4P62_011498"; transcript_id "gnl|WGS:JAAVVJ|G4P62_T018954"; gene "gria1"; locus_tag "G4P62_011498"; note "transcript variant X2"; orig_protein_id "gnl|WGS:JAAVVJ|G4P62_P018954"; orig_transcript_id "gnl|WGS:JAAVVJ|G4P62_T018954"; product "glutamate ionotropic receptor AMPA type subunit 1"; transcript_biotype "mRNA"; exon_number "12";
CM025022.1	Genbank	exon	34801803	34801932	.	-	.	gene_id "G4P62_011498"; transcript_id "gnl|WGS:JAAVVJ|G4P62_T018954"; gene "gria1"; locus_tag "G4P62_011498"; note "transcript variant X2"; orig_protein_id "gnl|WGS:JAAVVJ|G4P62_P018954"; orig_transcript_id "gnl|WGS:JAAVVJ|G4P62_T018954"; product "glutamate ionotropic receptor AMPA type subunit 1"; transcript_biotype "mRNA"; exon_number "13";
CM025022.1	Genbank	exon	34799123	34799321	.	-	.	gene_id "G4P62_011498"; transcript_id "gnl|WGS:JAAVVJ|G4P62_T018954"; gene "gria1"; locus_tag "G4P62_011498"; note "transcript variant X2"; orig_protein_id "gnl|WGS:JAAVVJ|G4P62_P018954"; orig_transcript_id "gnl|WGS:JAAVVJ|G4P62_T018954"; product "glutamate ionotropic receptor AMPA type subunit 1"; transcript_biotype "mRNA"; exon_number "14";
CM025022.1	Genbank	exon	34797520	34797767	.	-	.	gene_id "G4P62_011498"; transcript_id "gnl|WGS:JAAVVJ|G4P62_T018954"; gene "gria1"; locus_tag "G4P62_011498"; note "transcript variant X2"; orig_protein_id "gnl|WGS:JAAVVJ|G4P62_P018954"; orig_transcript_id "gnl|WGS:JAAVVJ|G4P62_T018954"; product "glutamate ionotropic receptor AMPA type subunit 1"; transcript_biotype "mRNA"; exon_number "15";
CM025022.1	Genbank	exon	34793143	34793257	.	-	.	gene_id "G4P62_011498"; transcript_id "gnl|WGS:JAAVVJ|G4P62_T018954"; gene "gria1"; locus_tag "G4P62_011498"; note "transcript variant X2"; orig_protein_id "gnl|WGS:JAAVVJ|G4P62_P018954"; orig_transcript_id "gnl|WGS:JAAVVJ|G4P62_T018954"; product "glutamate ionotropic receptor AMPA type subunit 1"; transcript_biotype "mRNA"; exon_number "16";
CM025022.1	Genbank	exon	34787092	34787226	.	-	.	gene_id "G4P62_011498"; transcript_id "gnl|WGS:JAAVVJ|G4P62_T018954"; gene "gria1"; locus_tag "G4P62_011498"; note "transcript variant X2"; orig_protein_id "gnl|WGS:JAAVVJ|G4P62_P018954"; orig_transcript_id "gnl|WGS:JAAVVJ|G4P62_T018954"; product "glutamate ionotropic receptor AMPA type subunit 1"; transcript_biotype "mRNA"; exon_number "17";
CM025022.1	Genbank	exon	34782452	34783137	.	-	.	gene_id "G4P62_011498"; transcript_id "gnl|WGS:JAAVVJ|G4P62_T018954"; gene "gria1"; locus_tag "G4P62_011498"; note "transcript variant X2"; orig_protein_id "gnl|WGS:JAAVVJ|G4P62_P018954"; orig_transcript_id "gnl|WGS:JAAVVJ|G4P62_T018954"; product "glutamate ionotropic receptor AMPA type subunit 1"; transcript_biotype "mRNA"; exon_number "18";
CM025022.1	Genbank	CDS	34847757	34847859	.	-	0	gene_id "G4P62_011498"; transcript_id "gnl|WGS:JAAVVJ|G4P62_T018954"; gbkey "CDS"; gene "gria1"; locus_tag "G4P62_011498"; orig_transcript_id "gnl|WGS:JAAVVJ|G4P62_T018954"; product "transcript variant X2"; protein_id "KAF7206677.1"; exon_number "1";
CM025022.1	Genbank	CDS	34840034	34840168	.	-	2	gene_id "G4P62_011498"; transcript_id "gnl|WGS:JAAVVJ|G4P62_T018954"; gbkey "CDS"; gene "gria1"; locus_tag "G4P62_011498"; orig_transcript_id "gnl|WGS:JAAVVJ|G4P62_T018954"; product "transcript variant X2"; protein_id "KAF7206677.1"; exon_number "2";
CM025022.1	Genbank	CDS	34814894	34815133	.	-	2	gene_id "G4P62_011498"; transcript_id "gnl|WGS:JAAVVJ|G4P62_T018954"; gbkey "CDS"; gene "gria1"; locus_tag "G4P62_011498"; orig_transcript_id "gnl|WGS:JAAVVJ|G4P62_T018954"; product "transcript variant X2"; protein_id "KAF7206677.1"; exon_number "3";
CM025022.1	Genbank	CDS	34809565	34809749	.	-	2	gene_id "G4P62_011498"; transcript_id "gnl|WGS:JAAVVJ|G4P62_T018954"; gbkey "CDS"; gene "gria1"; locus_tag "G4P62_011498"; orig_transcript_id "gnl|WGS:JAAVVJ|G4P62_T018954"; product "transcript variant X2"; protein_id "KAF7206677.1"; exon_number "4";
CM025022.1	Genbank	CDS	34807066	34807119	.	-	0	gene_id "G4P62_011498"; transcript_id "gnl|WGS:JAAVVJ|G4P62_T018954"; gbkey "CDS"; gene "gria1"; locus_tag "G4P62_011498"; orig_transcript_id "gnl|WGS:JAAVVJ|G4P62_T018954"; product "transcript variant X2"; protein_id "KAF7206677.1"; exon_number "5";
CM025022.1	Genbank	CDS	34806419	34806577	.	-	0	gene_id "G4P62_011498"; transcript_id "gnl|WGS:JAAVVJ|G4P62_T018954"; gbkey "CDS"; gene "gria1"; locus_tag "G4P62_011498"; orig_transcript_id "gnl|WGS:JAAVVJ|G4P62_T018954"; product "transcript variant X2"; protein_id "KAF7206677.1"; exon_number "6";
CM025022.1	Genbank	CDS	34805955	34806122	.	-	0	gene_id "G4P62_011498"; transcript_id "gnl|WGS:JAAVVJ|G4P62_T018954"; gbkey "CDS"; gene "gria1"; locus_tag "G4P62_011498"; orig_transcript_id "gnl|WGS:JAAVVJ|G4P62_T018954"; product "transcript variant X2"; protein_id "KAF7206677.1"; exon_number "7";
CM025022.1	Genbank	CDS	34805669	34805773	.	-	0	gene_id "G4P62_011498"; transcript_id "gnl|WGS:JAAVVJ|G4P62_T018954"; gbkey "CDS"; gene "gria1"; locus_tag "G4P62_011498"; orig_transcript_id "gnl|WGS:JAAVVJ|G4P62_T018954"; product "transcript variant X2"; protein_id "KAF7206677.1"; exon_number "8";
CM025022.1	Genbank	CDS	34804737	34804841	.	-	0	gene_id "G4P62_011498"; transcript_id "gnl|WGS:JAAVVJ|G4P62_T018954"; gbkey "CDS"; gene "gria1"; locus_tag "G4P62_011498"; orig_transcript_id "gnl|WGS:JAAVVJ|G4P62_T018954"; product "transcript variant X2"; protein_id "KAF7206677.1"; exon_number "9";
CM025022.1	Genbank	CDS	34804317	34804523	.	-	0	gene_id "G4P62_011498"; transcript_id "gnl|WGS:JAAVVJ|G4P62_T018954"; gbkey "CDS"; gene "gria1"; locus_tag "G4P62_011498"; orig_transcript_id "gnl|WGS:JAAVVJ|G4P62_T018954"; product "transcript variant X2"; protein_id "KAF7206677.1"; exon_number "10";
CM025022.1	Genbank	CDS	34803664	34803879	.	-	0	gene_id "G4P62_011498"; transcript_id "gnl|WGS:JAAVVJ|G4P62_T018954"; gbkey "CDS"; gene "gria1"; locus_tag "G4P62_011498"; orig_transcript_id "gnl|WGS:JAAVVJ|G4P62_T018954"; product "transcript variant X2"; protein_id "KAF7206677.1"; exon_number "11";
CM025022.1	Genbank	CDS	34803323	34803446	.	-	0	gene_id "G4P62_011498"; transcript_id "gnl|WGS:JAAVVJ|G4P62_T018954"; gbkey "CDS"; gene "gria1"; locus_tag "G4P62_011498"; orig_transcript_id "gnl|WGS:JAAVVJ|G4P62_T018954"; product "transcript variant X2"; protein_id "KAF7206677.1"; exon_number "12";
CM025022.1	Genbank	CDS	34801803	34801932	.	-	2	gene_id "G4P62_011498"; transcript_id "gnl|WGS:JAAVVJ|G4P62_T018954"; gbkey "CDS"; gene "gria1"; locus_tag "G4P62_011498"; orig_transcript_id "gnl|WGS:JAAVVJ|G4P62_T018954"; product "transcript variant X2"; protein_id "KAF7206677.1"; exon_number "13";
CM025022.1	Genbank	CDS	34799123	34799321	.	-	1	gene_id "G4P62_011498"; transcript_id "gnl|WGS:JAAVVJ|G4P62_T018954"; gbkey "CDS"; gene "gria1"; locus_tag "G4P62_011498"; orig_transcript_id "gnl|WGS:JAAVVJ|G4P62_T018954"; product "transcript variant X2"; protein_id "KAF7206677.1"; exon_number "14";
CM025022.1	Genbank	CDS	34797520	34797767	.	-	0	gene_id "G4P62_011498"; transcript_id "gnl|WGS:JAAVVJ|G4P62_T018954"; gbkey "CDS"; gene "gria1"; locus_tag "G4P62_011498"; orig_transcript_id "gnl|WGS:JAAVVJ|G4P62_T018954"; product "transcript variant X2"; protein_id "KAF7206677.1"; exon_number "15";
CM025022.1	Genbank	CDS	34793143	34793257	.	-	1	gene_id "G4P62_011498"; transcript_id "gnl|WGS:JAAVVJ|G4P62_T018954"; gbkey "CDS"; gene "gria1"; locus_tag "G4P62_011498"; orig_transcript_id "gnl|WGS:JAAVVJ|G4P62_T018954"; product "transcript variant X2"; protein_id "KAF7206677.1"; exon_number "16";
CM025022.1	Genbank	CDS	34787092	34787226	.	-	0	gene_id "G4P62_011498"; transcript_id "gnl|WGS:JAAVVJ|G4P62_T018954"; gbkey "CDS"; gene "gria1"; locus_tag "G4P62_011498"; orig_transcript_id "gnl|WGS:JAAVVJ|G4P62_T018954"; product "transcript variant X2"; protein_id "KAF7206677.1"; exon_number "17";
CM025022.1	Genbank	CDS	34782958	34783137	.	-	0	gene_id "G4P62_011498"; transcript_id "gnl|WGS:JAAVVJ|G4P62_T018954"; gbkey "CDS"; gene "gria1"; locus_tag "G4P62_011498"; orig_transcript_id "gnl|WGS:JAAVVJ|G4P62_T018954"; product "transcript variant X2"; protein_id "KAF7206677.1"; exon_number "18";
CM025022.1	Genbank	start_codon	34847857	34847859	.	-	0	gene_id "G4P62_011498"; transcript_id "gnl|WGS:JAAVVJ|G4P62_T018954"; gbkey "CDS"; gene "gria1"; locus_tag "G4P62_011498"; orig_transcript_id "gnl|WGS:JAAVVJ|G4P62_T018954"; product "transcript variant X2"; protein_id "KAF7206677.1"; exon_number "1";
CM025022.1	Genbank	stop_codon	34782955	34782957	.	-	0	gene_id "G4P62_011498"; transcript_id "gnl|WGS:JAAVVJ|G4P62_T018954"; gbkey "CDS"; gene "gria1"; locus_tag "G4P62_011498"; orig_transcript_id "gnl|WGS:JAAVVJ|G4P62_T018954"; product "transcript variant X2"; protein_id "KAF7206677.1"; exon_number "18";
CM025022.1	Genbank	transcript	34782714	34848070	.	-	.	gene_id "G4P62_011498"; transcript_id "gnl|WGS:JAAVVJ|G4P62_T018956"; gbkey "mRNA"; gene "gria1"; locus_tag "G4P62_011498"; note "transcript variant X5"; orig_protein_id "gnl|WGS:JAAVVJ|G4P62_P018956"; orig_transcript_id "gnl|WGS:JAAVVJ|G4P62_T018956"; product "glutamate ionotropic receptor AMPA type subunit 1"; transcript_biotype "mRNA";
CM025022.1	Genbank	exon	34847757	34848070	.	-	.	gene_id "G4P62_011498"; transcript_id "gnl|WGS:JAAVVJ|G4P62_T018956"; gene "gria1"; locus_tag "G4P62_011498"; note "transcript variant X5"; orig_protein_id "gnl|WGS:JAAVVJ|G4P62_P018956"; orig_transcript_id "gnl|WGS:JAAVVJ|G4P62_T018956"; product "glutamate ionotropic receptor AMPA type subunit 1"; transcript_biotype "mRNA"; exon_number "1";
CM025022.1	Genbank	exon	34840034	34840168	.	-	.	gene_id "G4P62_011498"; transcript_id "gnl|WGS:JAAVVJ|G4P62_T018956"; gene "gria1"; locus_tag "G4P62_011498"; note "transcript variant X5"; orig_protein_id "gnl|WGS:JAAVVJ|G4P62_P018956"; orig_transcript_id "gnl|WGS:JAAVVJ|G4P62_T018956"; product "glutamate ionotropic receptor AMPA type subunit 1"; transcript_biotype "mRNA"; exon_number "2";
CM025022.1	Genbank	exon	34814894	34815133	.	-	.	gene_id "G4P62_011498"; transcript_id "gnl|WGS:JAAVVJ|G4P62_T018956"; gene "gria1"; locus_tag "G4P62_011498"; note "transcript variant X5"; orig_protein_id "gnl|WGS:JAAVVJ|G4P62_P018956"; orig_transcript_id "gnl|WGS:JAAVVJ|G4P62_T018956"; product "glutamate ionotropic receptor AMPA type subunit 1"; transcript_biotype "mRNA"; exon_number "3";
CM025022.1	Genbank	exon	34809565	34809749	.	-	.	gene_id "G4P62_011498"; transcript_id "gnl|WGS:JAAVVJ|G4P62_T018956"; gene "gria1"; locus_tag "G4P62_011498"; note "transcript variant X5"; orig_protein_id "gnl|WGS:JAAVVJ|G4P62_P018956"; orig_transcript_id "gnl|WGS:JAAVVJ|G4P62_T018956"; product "glutamate ionotropic receptor AMPA type subunit 1"; transcript_biotype "mRNA"; exon_number "4";
CM025022.1	Genbank	exon	34807066	34807119	.	-	.	gene_id "G4P62_011498"; transcript_id "gnl|WGS:JAAVVJ|G4P62_T018956"; gene "gria1"; locus_tag "G4P62_011498"; note "transcript variant X5"; orig_protein_id "gnl|WGS:JAAVVJ|G4P62_P018956"; orig_transcript_id "gnl|WGS:JAAVVJ|G4P62_T018956"; product "glutamate ionotropic receptor AMPA type subunit 1"; transcript_biotype "mRNA"; exon_number "5";
CM025022.1	Genbank	exon	34806419	34806577	.	-	.	gene_id "G4P62_011498"; transcript_id "gnl|WGS:JAAVVJ|G4P62_T018956"; gene "gria1"; locus_tag "G4P62_011498"; note "transcript variant X5"; orig_protein_id "gnl|WGS:JAAVVJ|G4P62_P018956"; orig_transcript_id "gnl|WGS:JAAVVJ|G4P62_T018956"; product "glutamate ionotropic receptor AMPA type subunit 1"; transcript_biotype "mRNA"; exon_number "6";
CM025022.1	Genbank	exon	34805955	34806122	.	-	.	gene_id "G4P62_011498"; transcript_id "gnl|WGS:JAAVVJ|G4P62_T018956"; gene "gria1"; locus_tag "G4P62_011498"; note "transcript variant X5"; orig_protein_id "gnl|WGS:JAAVVJ|G4P62_P018956"; orig_transcript_id "gnl|WGS:JAAVVJ|G4P62_T018956"; product "glutamate ionotropic receptor AMPA type subunit 1"; transcript_biotype "mRNA"; exon_number "7";
CM025022.1	Genbank	exon	34805669	34805773	.	-	.	gene_id "G4P62_011498"; transcript_id "gnl|WGS:JAAVVJ|G4P62_T018956"; gene "gria1"; locus_tag "G4P62_011498"; note "transcript variant X5"; orig_protein_id "gnl|WGS:JAAVVJ|G4P62_P018956"; orig_transcript_id "gnl|WGS:JAAVVJ|G4P62_T018956"; product "glutamate ionotropic receptor AMPA type subunit 1"; transcript_biotype "mRNA"; exon_number "8";
CM025022.1	Genbank	exon	34804737	34804841	.	-	.	gene_id "G4P62_011498"; transcript_id "gnl|WGS:JAAVVJ|G4P62_T018956"; gene "gria1"; locus_tag "G4P62_011498"; note "transcript variant X5"; orig_protein_id "gnl|WGS:JAAVVJ|G4P62_P018956"; orig_transcript_id "gnl|WGS:JAAVVJ|G4P62_T018956"; product "glutamate ionotropic receptor AMPA type subunit 1"; transcript_biotype "mRNA"; exon_number "9";
CM025022.1	Genbank	exon	34804317	34804523	.	-	.	gene_id "G4P62_011498"; transcript_id "gnl|WGS:JAAVVJ|G4P62_T018956"; gene "gria1"; locus_tag "G4P62_011498"; note "transcript variant X5"; orig_protein_id "gnl|WGS:JAAVVJ|G4P62_P018956"; orig_transcript_id "gnl|WGS:JAAVVJ|G4P62_T018956"; product "glutamate ionotropic receptor AMPA type subunit 1"; transcript_biotype "mRNA"; exon_number "10";
CM025022.1	Genbank	exon	34803664	34803879	.	-	.	gene_id "G4P62_011498"; transcript_id "gnl|WGS:JAAVVJ|G4P62_T018956"; gene "gria1"; locus_tag "G4P62_011498"; note "transcript variant X5"; orig_protein_id "gnl|WGS:JAAVVJ|G4P62_P018956"; orig_transcript_id "gnl|WGS:JAAVVJ|G4P62_T018956"; product "glutamate ionotropic receptor AMPA type subunit 1"; transcript_biotype "mRNA"; exon_number "11";
CM025022.1	Genbank	exon	34803323	34803446	.	-	.	gene_id "G4P62_011498"; transcript_id "gnl|WGS:JAAVVJ|G4P62_T018956"; gene "gria1"; locus_tag "G4P62_011498"; note "transcript variant X5"; orig_protein_id "gnl|WGS:JAAVVJ|G4P62_P018956"; orig_transcript_id "gnl|WGS:JAAVVJ|G4P62_T018956"; product "glutamate ionotropic receptor AMPA type subunit 1"; transcript_biotype "mRNA"; exon_number "12";
CM025022.1	Genbank	exon	34801803	34801932	.	-	.	gene_id "G4P62_011498"; transcript_id "gnl|WGS:JAAVVJ|G4P62_T018956"; gene "gria1"; locus_tag "G4P62_011498"; note "transcript variant X5"; orig_protein_id "gnl|WGS:JAAVVJ|G4P62_P018956"; orig_transcript_id "gnl|WGS:JAAVVJ|G4P62_T018956"; product "glutamate ionotropic receptor AMPA type subunit 1"; transcript_biotype "mRNA"; exon_number "13";
CM025022.1	Genbank	exon	34799123	34799321	.	-	.	gene_id "G4P62_011498"; transcript_id "gnl|WGS:JAAVVJ|G4P62_T018956"; gene "gria1"; locus_tag "G4P62_011498"; note "transcript variant X5"; orig_protein_id "gnl|WGS:JAAVVJ|G4P62_P018956"; orig_transcript_id "gnl|WGS:JAAVVJ|G4P62_T018956"; product "glutamate ionotropic receptor AMPA type subunit 1"; transcript_biotype "mRNA"; exon_number "14";
CM025022.1	Genbank	exon	34797520	34797767	.	-	.	gene_id "G4P62_011498"; transcript_id "gnl|WGS:JAAVVJ|G4P62_T018956"; gene "gria1"; locus_tag "G4P62_011498"; note "transcript variant X5"; orig_protein_id "gnl|WGS:JAAVVJ|G4P62_P018956"; orig_transcript_id "gnl|WGS:JAAVVJ|G4P62_T018956"; product "glutamate ionotropic receptor AMPA type subunit 1"; transcript_biotype "mRNA"; exon_number "15";
CM025022.1	Genbank	exon	34782714	34783137	.	-	.	gene_id "G4P62_011498"; transcript_id "gnl|WGS:JAAVVJ|G4P62_T018956"; gene "gria1"; locus_tag "G4P62_011498"; note "transcript variant X5"; orig_protein_id "gnl|WGS:JAAVVJ|G4P62_P018956"; orig_transcript_id "gnl|WGS:JAAVVJ|G4P62_T018956"; product "glutamate ionotropic receptor AMPA type subunit 1"; transcript_biotype "mRNA"; exon_number "16";
CM025022.1	Genbank	CDS	34847757	34847859	.	-	0	gene_id "G4P62_011498"; transcript_id "gnl|WGS:JAAVVJ|G4P62_T018956"; gbkey "CDS"; gene "gria1"; locus_tag "G4P62_011498"; orig_transcript_id "gnl|WGS:JAAVVJ|G4P62_T018956"; product "transcript variant X5"; protein_id "KAF7206679.1"; exon_number "1";
CM025022.1	Genbank	CDS	34840034	34840168	.	-	2	gene_id "G4P62_011498"; transcript_id "gnl|WGS:JAAVVJ|G4P62_T018956"; gbkey "CDS"; gene "gria1"; locus_tag "G4P62_011498"; orig_transcript_id "gnl|WGS:JAAVVJ|G4P62_T018956"; product "transcript variant X5"; protein_id "KAF7206679.1"; exon_number "2";
CM025022.1	Genbank	CDS	34814894	34815133	.	-	2	gene_id "G4P62_011498"; transcript_id "gnl|WGS:JAAVVJ|G4P62_T018956"; gbkey "CDS"; gene "gria1"; locus_tag "G4P62_011498"; orig_transcript_id "gnl|WGS:JAAVVJ|G4P62_T018956"; product "transcript variant X5"; protein_id "KAF7206679.1"; exon_number "3";
CM025022.1	Genbank	CDS	34809565	34809749	.	-	2	gene_id "G4P62_011498"; transcript_id "gnl|WGS:JAAVVJ|G4P62_T018956"; gbkey "CDS"; gene "gria1"; locus_tag "G4P62_011498"; orig_transcript_id "gnl|WGS:JAAVVJ|G4P62_T018956"; product "transcript variant X5"; protein_id "KAF7206679.1"; exon_number "4";
CM025022.1	Genbank	CDS	34807066	34807119	.	-	0	gene_id "G4P62_011498"; transcript_id "gnl|WGS:JAAVVJ|G4P62_T018956"; gbkey "CDS"; gene "gria1"; locus_tag "G4P62_011498"; orig_transcript_id "gnl|WGS:JAAVVJ|G4P62_T018956"; product "transcript variant X5"; protein_id "KAF7206679.1"; exon_number "5";
CM025022.1	Genbank	CDS	34806419	34806577	.	-	0	gene_id "G4P62_011498"; transcript_id "gnl|WGS:JAAVVJ|G4P62_T018956"; gbkey "CDS"; gene "gria1"; locus_tag "G4P62_011498"; orig_transcript_id "gnl|WGS:JAAVVJ|G4P62_T018956"; product "transcript variant X5"; protein_id "KAF7206679.1"; exon_number "6";
CM025022.1	Genbank	CDS	34805955	34806122	.	-	0	gene_id "G4P62_011498"; transcript_id "gnl|WGS:JAAVVJ|G4P62_T018956"; gbkey "CDS"; gene "gria1"; locus_tag "G4P62_011498"; orig_transcript_id "gnl|WGS:JAAVVJ|G4P62_T018956"; product "transcript variant X5"; protein_id "KAF7206679.1"; exon_number "7";
CM025022.1	Genbank	CDS	34805669	34805773	.	-	0	gene_id "G4P62_011498"; transcript_id "gnl|WGS:JAAVVJ|G4P62_T018956"; gbkey "CDS"; gene "gria1"; locus_tag "G4P62_011498"; orig_transcript_id "gnl|WGS:JAAVVJ|G4P62_T018956"; product "transcript variant X5"; protein_id "KAF7206679.1"; exon_number "8";
CM025022.1	Genbank	CDS	34804737	34804841	.	-	0	gene_id "G4P62_011498"; transcript_id "gnl|WGS:JAAVVJ|G4P62_T018956"; gbkey "CDS"; gene "gria1"; locus_tag "G4P62_011498"; orig_transcript_id "gnl|WGS:JAAVVJ|G4P62_T018956"; product "transcript variant X5"; protein_id "KAF7206679.1"; exon_number "9";
CM025022.1	Genbank	CDS	34804317	34804523	.	-	0	gene_id "G4P62_011498"; transcript_id "gnl|WGS:JAAVVJ|G4P62_T018956"; gbkey "CDS"; gene "gria1"; locus_tag "G4P62_011498"; orig_transcript_id "gnl|WGS:JAAVVJ|G4P62_T018956"; product "transcript variant X5"; protein_id "KAF7206679.1"; exon_number "10";
CM025022.1	Genbank	CDS	34803664	34803879	.	-	0	gene_id "G4P62_011498"; transcript_id "gnl|WGS:JAAVVJ|G4P62_T018956"; gbkey "CDS"; gene "gria1"; locus_tag "G4P62_011498"; orig_transcript_id "gnl|WGS:JAAVVJ|G4P62_T018956"; product "transcript variant X5"; protein_id "KAF7206679.1"; exon_number "11";
CM025022.1	Genbank	CDS	34803323	34803446	.	-	0	gene_id "G4P62_011498"; transcript_id "gnl|WGS:JAAVVJ|G4P62_T018956"; gbkey "CDS"; gene "gria1"; locus_tag "G4P62_011498"; orig_transcript_id "gnl|WGS:JAAVVJ|G4P62_T018956"; product "transcript variant X5"; protein_id "KAF7206679.1"; exon_number "12";
CM025022.1	Genbank	CDS	34801803	34801932	.	-	2	gene_id "G4P62_011498"; transcript_id "gnl|WGS:JAAVVJ|G4P62_T018956"; gbkey "CDS"; gene "gria1"; locus_tag "G4P62_011498"; orig_transcript_id "gnl|WGS:JAAVVJ|G4P62_T018956"; product "transcript variant X5"; protein_id "KAF7206679.1"; exon_number "13";
CM025022.1	Genbank	CDS	34799123	34799321	.	-	1	gene_id "G4P62_011498"; transcript_id "gnl|WGS:JAAVVJ|G4P62_T018956"; gbkey "CDS"; gene "gria1"; locus_tag "G4P62_011498"; orig_transcript_id "gnl|WGS:JAAVVJ|G4P62_T018956"; product "transcript variant X5"; protein_id "KAF7206679.1"; exon_number "14";
CM025022.1	Genbank	CDS	34797520	34797767	.	-	0	gene_id "G4P62_011498"; transcript_id "gnl|WGS:JAAVVJ|G4P62_T018956"; gbkey "CDS"; gene "gria1"; locus_tag "G4P62_011498"; orig_transcript_id "gnl|WGS:JAAVVJ|G4P62_T018956"; product "transcript variant X5"; protein_id "KAF7206679.1"; exon_number "15";
CM025022.1	Genbank	CDS	34783119	34783137	.	-	1	gene_id "G4P62_011498"; transcript_id "gnl|WGS:JAAVVJ|G4P62_T018956"; gbkey "CDS"; gene "gria1"; locus_tag "G4P62_011498"; orig_transcript_id "gnl|WGS:JAAVVJ|G4P62_T018956"; product "transcript variant X5"; protein_id "KAF7206679.1"; exon_number "16";
CM025022.1	Genbank	start_codon	34847857	34847859	.	-	0	gene_id "G4P62_011498"; transcript_id "gnl|WGS:JAAVVJ|G4P62_T018956"; gbkey "CDS"; gene "gria1"; locus_tag "G4P62_011498"; orig_transcript_id "gnl|WGS:JAAVVJ|G4P62_T018956"; product "transcript variant X5"; protein_id "KAF7206679.1"; exon_number "1";
CM025022.1	Genbank	stop_codon	34783116	34783118	.	-	0	gene_id "G4P62_011498"; transcript_id "gnl|WGS:JAAVVJ|G4P62_T018956"; gbkey "CDS"; gene "gria1"; locus_tag "G4P62_011498"; orig_transcript_id "gnl|WGS:JAAVVJ|G4P62_T018956"; product "transcript variant X5"; protein_id "KAF7206679.1"; exon_number "16";
CM025022.1	Genbank	transcript	34787097	34848070	.	-	.	gene_id "G4P62_011498"; transcript_id "gnl|WGS:JAAVVJ|G4P62_T018957"; gbkey "mRNA"; gene "gria1"; locus_tag "G4P62_011498"; note "transcript variant X4"; orig_protein_id "gnl|WGS:JAAVVJ|G4P62_P018957"; orig_transcript_id "gnl|WGS:JAAVVJ|G4P62_T018957"; product "glutamate ionotropic receptor AMPA type subunit 1"; transcript_biotype "mRNA";
CM025022.1	Genbank	exon	34847757	34848070	.	-	.	gene_id "G4P62_011498"; transcript_id "gnl|WGS:JAAVVJ|G4P62_T018957"; gene "gria1"; locus_tag "G4P62_011498"; note "transcript variant X4"; orig_protein_id "gnl|WGS:JAAVVJ|G4P62_P018957"; orig_transcript_id "gnl|WGS:JAAVVJ|G4P62_T018957"; product "glutamate ionotropic receptor AMPA type subunit 1"; transcript_biotype "mRNA"; exon_number "1";
CM025022.1	Genbank	exon	34840034	34840168	.	-	.	gene_id "G4P62_011498"; transcript_id "gnl|WGS:JAAVVJ|G4P62_T018957"; gene "gria1"; locus_tag "G4P62_011498"; note "transcript variant X4"; orig_protein_id "gnl|WGS:JAAVVJ|G4P62_P018957"; orig_transcript_id "gnl|WGS:JAAVVJ|G4P62_T018957"; product "glutamate ionotropic receptor AMPA type subunit 1"; transcript_biotype "mRNA"; exon_number "2";
CM025022.1	Genbank	exon	34814894	34815133	.	-	.	gene_id "G4P62_011498"; transcript_id "gnl|WGS:JAAVVJ|G4P62_T018957"; gene "gria1"; locus_tag "G4P62_011498"; note "transcript variant X4"; orig_protein_id "gnl|WGS:JAAVVJ|G4P62_P018957"; orig_transcript_id "gnl|WGS:JAAVVJ|G4P62_T018957"; product "glutamate ionotropic receptor AMPA type subunit 1"; transcript_biotype "mRNA"; exon_number "3";
CM025022.1	Genbank	exon	34809565	34809749	.	-	.	gene_id "G4P62_011498"; transcript_id "gnl|WGS:JAAVVJ|G4P62_T018957"; gene "gria1"; locus_tag "G4P62_011498"; note "transcript variant X4"; orig_protein_id "gnl|WGS:JAAVVJ|G4P62_P018957"; orig_transcript_id "gnl|WGS:JAAVVJ|G4P62_T018957"; product "glutamate ionotropic receptor AMPA type subunit 1"; transcript_biotype "mRNA"; exon_number "4";
CM025022.1	Genbank	exon	34807066	34807119	.	-	.	gene_id "G4P62_011498"; transcript_id "gnl|WGS:JAAVVJ|G4P62_T018957"; gene "gria1"; locus_tag "G4P62_011498"; note "transcript variant X4"; orig_protein_id "gnl|WGS:JAAVVJ|G4P62_P018957"; orig_transcript_id "gnl|WGS:JAAVVJ|G4P62_T018957"; product "glutamate ionotropic receptor AMPA type subunit 1"; transcript_biotype "mRNA"; exon_number "5";
CM025022.1	Genbank	exon	34806419	34806577	.	-	.	gene_id "G4P62_011498"; transcript_id "gnl|WGS:JAAVVJ|G4P62_T018957"; gene "gria1"; locus_tag "G4P62_011498"; note "transcript variant X4"; orig_protein_id "gnl|WGS:JAAVVJ|G4P62_P018957"; orig_transcript_id "gnl|WGS:JAAVVJ|G4P62_T018957"; product "glutamate ionotropic receptor AMPA type subunit 1"; transcript_biotype "mRNA"; exon_number "6";
CM025022.1	Genbank	exon	34805955	34806122	.	-	.	gene_id "G4P62_011498"; transcript_id "gnl|WGS:JAAVVJ|G4P62_T018957"; gene "gria1"; locus_tag "G4P62_011498"; note "transcript variant X4"; orig_protein_id "gnl|WGS:JAAVVJ|G4P62_P018957"; orig_transcript_id "gnl|WGS:JAAVVJ|G4P62_T018957"; product "glutamate ionotropic receptor AMPA type subunit 1"; transcript_biotype "mRNA"; exon_number "7";
CM025022.1	Genbank	exon	34805669	34805773	.	-	.	gene_id "G4P62_011498"; transcript_id "gnl|WGS:JAAVVJ|G4P62_T018957"; gene "gria1"; locus_tag "G4P62_011498"; note "transcript variant X4"; orig_protein_id "gnl|WGS:JAAVVJ|G4P62_P018957"; orig_transcript_id "gnl|WGS:JAAVVJ|G4P62_T018957"; product "glutamate ionotropic receptor AMPA type subunit 1"; transcript_biotype "mRNA"; exon_number "8";
CM025022.1	Genbank	exon	34804737	34804841	.	-	.	gene_id "G4P62_011498"; transcript_id "gnl|WGS:JAAVVJ|G4P62_T018957"; gene "gria1"; locus_tag "G4P62_011498"; note "transcript variant X4"; orig_protein_id "gnl|WGS:JAAVVJ|G4P62_P018957"; orig_transcript_id "gnl|WGS:JAAVVJ|G4P62_T018957"; product "glutamate ionotropic receptor AMPA type subunit 1"; transcript_biotype "mRNA"; exon_number "9";
CM025022.1	Genbank	exon	34804317	34804523	.	-	.	gene_id "G4P62_011498"; transcript_id "gnl|WGS:JAAVVJ|G4P62_T018957"; gene "gria1"; locus_tag "G4P62_011498"; note "transcript variant X4"; orig_protein_id "gnl|WGS:JAAVVJ|G4P62_P018957"; orig_transcript_id "gnl|WGS:JAAVVJ|G4P62_T018957"; product "glutamate ionotropic receptor AMPA type subunit 1"; transcript_biotype "mRNA"; exon_number "10";
CM025022.1	Genbank	exon	34803664	34803879	.	-	.	gene_id "G4P62_011498"; transcript_id "gnl|WGS:JAAVVJ|G4P62_T018957"; gene "gria1"; locus_tag "G4P62_011498"; note "transcript variant X4"; orig_protein_id "gnl|WGS:JAAVVJ|G4P62_P018957"; orig_transcript_id "gnl|WGS:JAAVVJ|G4P62_T018957"; product "glutamate ionotropic receptor AMPA type subunit 1"; transcript_biotype "mRNA"; exon_number "11";
CM025022.1	Genbank	exon	34803323	34803446	.	-	.	gene_id "G4P62_011498"; transcript_id "gnl|WGS:JAAVVJ|G4P62_T018957"; gene "gria1"; locus_tag "G4P62_011498"; note "transcript variant X4"; orig_protein_id "gnl|WGS:JAAVVJ|G4P62_P018957"; orig_transcript_id "gnl|WGS:JAAVVJ|G4P62_T018957"; product "glutamate ionotropic receptor AMPA type subunit 1"; transcript_biotype "mRNA"; exon_number "12";
CM025022.1	Genbank	exon	34801803	34801932	.	-	.	gene_id "G4P62_011498"; transcript_id "gnl|WGS:JAAVVJ|G4P62_T018957"; gene "gria1"; locus_tag "G4P62_011498"; note "transcript variant X4"; orig_protein_id "gnl|WGS:JAAVVJ|G4P62_P018957"; orig_transcript_id "gnl|WGS:JAAVVJ|G4P62_T018957"; product "glutamate ionotropic receptor AMPA type subunit 1"; transcript_biotype "mRNA"; exon_number "13";
CM025022.1	Genbank	exon	34799123	34799321	.	-	.	gene_id "G4P62_011498"; transcript_id "gnl|WGS:JAAVVJ|G4P62_T018957"; gene "gria1"; locus_tag "G4P62_011498"; note "transcript variant X4"; orig_protein_id "gnl|WGS:JAAVVJ|G4P62_P018957"; orig_transcript_id "gnl|WGS:JAAVVJ|G4P62_T018957"; product "glutamate ionotropic receptor AMPA type subunit 1"; transcript_biotype "mRNA"; exon_number "14";
CM025022.1	Genbank	exon	34797520	34797767	.	-	.	gene_id "G4P62_011498"; transcript_id "gnl|WGS:JAAVVJ|G4P62_T018957"; gene "gria1"; locus_tag "G4P62_011498"; note "transcript variant X4"; orig_protein_id "gnl|WGS:JAAVVJ|G4P62_P018957"; orig_transcript_id "gnl|WGS:JAAVVJ|G4P62_T018957"; product "glutamate ionotropic receptor AMPA type subunit 1"; transcript_biotype "mRNA"; exon_number "15";
CM025022.1	Genbank	exon	34787097	34787226	.	-	.	gene_id "G4P62_011498"; transcript_id "gnl|WGS:JAAVVJ|G4P62_T018957"; gene "gria1"; locus_tag "G4P62_011498"; note "transcript variant X4"; orig_protein_id "gnl|WGS:JAAVVJ|G4P62_P018957"; orig_transcript_id "gnl|WGS:JAAVVJ|G4P62_T018957"; product "glutamate ionotropic receptor AMPA type subunit 1"; transcript_biotype "mRNA"; exon_number "16";
CM025022.1	Genbank	CDS	34847757	34847859	.	-	0	gene_id "G4P62_011498"; transcript_id "gnl|WGS:JAAVVJ|G4P62_T018957"; gbkey "CDS"; gene "gria1"; locus_tag "G4P62_011498"; orig_transcript_id "gnl|WGS:JAAVVJ|G4P62_T018957"; product "transcript variant X4"; protein_id "KAF7206680.1"; exon_number "1";
CM025022.1	Genbank	CDS	34840034	34840168	.	-	2	gene_id "G4P62_011498"; transcript_id "gnl|WGS:JAAVVJ|G4P62_T018957"; gbkey "CDS"; gene "gria1"; locus_tag "G4P62_011498"; orig_transcript_id "gnl|WGS:JAAVVJ|G4P62_T018957"; product "transcript variant X4"; protein_id "KAF7206680.1"; exon_number "2";
CM025022.1	Genbank	CDS	34814894	34815133	.	-	2	gene_id "G4P62_011498"; transcript_id "gnl|WGS:JAAVVJ|G4P62_T018957"; gbkey "CDS"; gene "gria1"; locus_tag "G4P62_011498"; orig_transcript_id "gnl|WGS:JAAVVJ|G4P62_T018957"; product "transcript variant X4"; protein_id "KAF7206680.1"; exon_number "3";
CM025022.1	Genbank	CDS	34809565	34809749	.	-	2	gene_id "G4P62_011498"; transcript_id "gnl|WGS:JAAVVJ|G4P62_T018957"; gbkey "CDS"; gene "gria1"; locus_tag "G4P62_011498"; orig_transcript_id "gnl|WGS:JAAVVJ|G4P62_T018957"; product "transcript variant X4"; protein_id "KAF7206680.1"; exon_number "4";
CM025022.1	Genbank	CDS	34807066	34807119	.	-	0	gene_id "G4P62_011498"; transcript_id "gnl|WGS:JAAVVJ|G4P62_T018957"; gbkey "CDS"; gene "gria1"; locus_tag "G4P62_011498"; orig_transcript_id "gnl|WGS:JAAVVJ|G4P62_T018957"; product "transcript variant X4"; protein_id "KAF7206680.1"; exon_number "5";
CM025022.1	Genbank	CDS	34806419	34806577	.	-	0	gene_id "G4P62_011498"; transcript_id "gnl|WGS:JAAVVJ|G4P62_T018957"; gbkey "CDS"; gene "gria1"; locus_tag "G4P62_011498"; orig_transcript_id "gnl|WGS:JAAVVJ|G4P62_T018957"; product "transcript variant X4"; protein_id "KAF7206680.1"; exon_number "6";
CM025022.1	Genbank	CDS	34805955	34806122	.	-	0	gene_id "G4P62_011498"; transcript_id "gnl|WGS:JAAVVJ|G4P62_T018957"; gbkey "CDS"; gene "gria1"; locus_tag "G4P62_011498"; orig_transcript_id "gnl|WGS:JAAVVJ|G4P62_T018957"; product "transcript variant X4"; protein_id "KAF7206680.1"; exon_number "7";
CM025022.1	Genbank	CDS	34805669	34805773	.	-	0	gene_id "G4P62_011498"; transcript_id "gnl|WGS:JAAVVJ|G4P62_T018957"; gbkey "CDS"; gene "gria1"; locus_tag "G4P62_011498"; orig_transcript_id "gnl|WGS:JAAVVJ|G4P62_T018957"; product "transcript variant X4"; protein_id "KAF7206680.1"; exon_number "8";
CM025022.1	Genbank	CDS	34804737	34804841	.	-	0	gene_id "G4P62_011498"; transcript_id "gnl|WGS:JAAVVJ|G4P62_T018957"; gbkey "CDS"; gene "gria1"; locus_tag "G4P62_011498"; orig_transcript_id "gnl|WGS:JAAVVJ|G4P62_T018957"; product "transcript variant X4"; protein_id "KAF7206680.1"; exon_number "9";
CM025022.1	Genbank	CDS	34804317	34804523	.	-	0	gene_id "G4P62_011498"; transcript_id "gnl|WGS:JAAVVJ|G4P62_T018957"; gbkey "CDS"; gene "gria1"; locus_tag "G4P62_011498"; orig_transcript_id "gnl|WGS:JAAVVJ|G4P62_T018957"; product "transcript variant X4"; protein_id "KAF7206680.1"; exon_number "10";
CM025022.1	Genbank	CDS	34803664	34803879	.	-	0	gene_id "G4P62_011498"; transcript_id "gnl|WGS:JAAVVJ|G4P62_T018957"; gbkey "CDS"; gene "gria1"; locus_tag "G4P62_011498"; orig_transcript_id "gnl|WGS:JAAVVJ|G4P62_T018957"; product "transcript variant X4"; protein_id "KAF7206680.1"; exon_number "11";
CM025022.1	Genbank	CDS	34803323	34803446	.	-	0	gene_id "G4P62_011498"; transcript_id "gnl|WGS:JAAVVJ|G4P62_T018957"; gbkey "CDS"; gene "gria1"; locus_tag "G4P62_011498"; orig_transcript_id "gnl|WGS:JAAVVJ|G4P62_T018957"; product "transcript variant X4"; protein_id "KAF7206680.1"; exon_number "12";
CM025022.1	Genbank	CDS	34801803	34801932	.	-	2	gene_id "G4P62_011498"; transcript_id "gnl|WGS:JAAVVJ|G4P62_T018957"; gbkey "CDS"; gene "gria1"; locus_tag "G4P62_011498"; orig_transcript_id "gnl|WGS:JAAVVJ|G4P62_T018957"; product "transcript variant X4"; protein_id "KAF7206680.1"; exon_number "13";
CM025022.1	Genbank	CDS	34799123	34799321	.	-	1	gene_id "G4P62_011498"; transcript_id "gnl|WGS:JAAVVJ|G4P62_T018957"; gbkey "CDS"; gene "gria1"; locus_tag "G4P62_011498"; orig_transcript_id "gnl|WGS:JAAVVJ|G4P62_T018957"; product "transcript variant X4"; protein_id "KAF7206680.1"; exon_number "14";
CM025022.1	Genbank	CDS	34797520	34797767	.	-	0	gene_id "G4P62_011498"; transcript_id "gnl|WGS:JAAVVJ|G4P62_T018957"; gbkey "CDS"; gene "gria1"; locus_tag "G4P62_011498"; orig_transcript_id "gnl|WGS:JAAVVJ|G4P62_T018957"; product "transcript variant X4"; protein_id "KAF7206680.1"; exon_number "15";
CM025022.1	Genbank	CDS	34787205	34787226	.	-	1	gene_id "G4P62_011498"; transcript_id "gnl|WGS:JAAVVJ|G4P62_T018957"; gbkey "CDS"; gene "gria1"; locus_tag "G4P62_011498"; orig_transcript_id "gnl|WGS:JAAVVJ|G4P62_T018957"; product "transcript variant X4"; protein_id "KAF7206680.1"; exon_number "16";
CM025022.1	Genbank	start_codon	34847857	34847859	.	-	0	gene_id "G4P62_011498"; transcript_id "gnl|WGS:JAAVVJ|G4P62_T018957"; gbkey "CDS"; gene "gria1"; locus_tag "G4P62_011498"; orig_transcript_id "gnl|WGS:JAAVVJ|G4P62_T018957"; product "transcript variant X4"; protein_id "KAF7206680.1"; exon_number "1";
CM025022.1	Genbank	stop_codon	34787202	34787204	.	-	0	gene_id "G4P62_011498"; transcript_id "gnl|WGS:JAAVVJ|G4P62_T018957"; gbkey "CDS"; gene "gria1"; locus_tag "G4P62_011498"; orig_transcript_id "gnl|WGS:JAAVVJ|G4P62_T018957"; product "transcript variant X4"; protein_id "KAF7206680.1"; exon_number "16";
CM025022.1	Genbank	gene	34958222	34960978	.	+	.	gene_id "G4P62_011497"; transcript_id ""; description "heart- and neural crest derivatives-expressed"; gbkey "Gene"; gene "hand1"; gene_biotype "protein_coding"; locus_tag "G4P62_011497";
CM025022.1	Genbank	transcript	34958222	34960978	.	+	.	gene_id "G4P62_011497"; transcript_id "gnl|WGS:JAAVVJ|G4P62_T018953"; gbkey "mRNA"; gene "hand1"; locus_tag "G4P62_011497"; orig_protein_id "gnl|WGS:JAAVVJ|G4P62_P018953"; orig_transcript_id "gnl|WGS:JAAVVJ|G4P62_T018953"; product "heart and neural crest derivatives expressed 1"; transcript_biotype "mRNA";
CM025022.1	Genbank	exon	34958222	34959027	.	+	.	gene_id "G4P62_011497"; transcript_id "gnl|WGS:JAAVVJ|G4P62_T018953"; gene "hand1"; locus_tag "G4P62_011497"; orig_protein_id "gnl|WGS:JAAVVJ|G4P62_P018953"; orig_transcript_id "gnl|WGS:JAAVVJ|G4P62_T018953"; product "heart and neural crest derivatives expressed 1"; transcript_biotype "mRNA"; exon_number "1";
CM025022.1	Genbank	exon	34960053	34960978	.	+	.	gene_id "G4P62_011497"; transcript_id "gnl|WGS:JAAVVJ|G4P62_T018953"; gene "hand1"; locus_tag "G4P62_011497"; orig_protein_id "gnl|WGS:JAAVVJ|G4P62_P018953"; orig_transcript_id "gnl|WGS:JAAVVJ|G4P62_T018953"; product "heart and neural crest derivatives expressed 1"; transcript_biotype "mRNA"; exon_number "2";
CM025022.1	Genbank	CDS	34958548	34959027	.	+	0	gene_id "G4P62_011497"; transcript_id "gnl|WGS:JAAVVJ|G4P62_T018953"; gbkey "CDS"; gene "hand1"; locus_tag "G4P62_011497"; orig_transcript_id "gnl|WGS:JAAVVJ|G4P62_T018953"; product "heart and neural crest derivatives expressed 1"; protein_id "KAF7206676.1"; exon_number "1";
CM025022.1	Genbank	CDS	34960053	34960145	.	+	0	gene_id "G4P62_011497"; transcript_id "gnl|WGS:JAAVVJ|G4P62_T018953"; gbkey "CDS"; gene "hand1"; locus_tag "G4P62_011497"; orig_transcript_id "gnl|WGS:JAAVVJ|G4P62_T018953"; product "heart and neural crest derivatives expressed 1"; protein_id "KAF7206676.1"; exon_number "2";
CM025022.1	Genbank	start_codon	34958548	34958550	.	+	0	gene_id "G4P62_011497"; transcript_id "gnl|WGS:JAAVVJ|G4P62_T018953"; gbkey "CDS"; gene "hand1"; locus_tag "G4P62_011497"; orig_transcript_id "gnl|WGS:JAAVVJ|G4P62_T018953"; product "heart and neural crest derivatives expressed 1"; protein_id "KAF7206676.1"; exon_number "1";
CM025022.1	Genbank	stop_codon	34960146	34960148	.	+	0	gene_id "G4P62_011497"; transcript_id "gnl|WGS:JAAVVJ|G4P62_T018953"; gbkey "CDS"; gene "hand1"; locus_tag "G4P62_011497"; orig_transcript_id "gnl|WGS:JAAVVJ|G4P62_T018953"; product "heart and neural crest derivatives expressed 1"; protein_id "KAF7206676.1"; exon_number "2";
CM025022.1	Genbank	gene	34961587	34966435	.	-	.	gene_id "G4P62_011496"; transcript_id ""; description "histone deacetylase complex subunit SAP30L"; gbkey "Gene"; gene "sap30l"; gene_biotype "protein_coding"; locus_tag "G4P62_011496";
CM025022.1	Genbank	transcript	34961587	34966435	.	-	.	gene_id "G4P62_011496"; transcript_id "gnl|WGS:JAAVVJ|G4P62_T018951"; gbkey "mRNA"; gene "sap30l"; locus_tag "G4P62_011496"; note "transcript variant X2"; orig_protein_id "gnl|WGS:JAAVVJ|G4P62_P018951"; orig_transcript_id "gnl|WGS:JAAVVJ|G4P62_T018951"; product "SAP30-like"; transcript_biotype "mRNA";
CM025022.1	Genbank	exon	34966309	34966435	.	-	.	gene_id "G4P62_011496"; transcript_id "gnl|WGS:JAAVVJ|G4P62_T018951"; gene "sap30l"; locus_tag "G4P62_011496"; note "transcript variant X2"; orig_protein_id "gnl|WGS:JAAVVJ|G4P62_P018951"; orig_transcript_id "gnl|WGS:JAAVVJ|G4P62_T018951"; product "SAP30-like"; transcript_biotype "mRNA"; exon_number "1";
CM025022.1	Genbank	exon	34965224	34965471	.	-	.	gene_id "G4P62_011496"; transcript_id "gnl|WGS:JAAVVJ|G4P62_T018951"; gene "sap30l"; locus_tag "G4P62_011496"; note "transcript variant X2"; orig_protein_id "gnl|WGS:JAAVVJ|G4P62_P018951"; orig_transcript_id "gnl|WGS:JAAVVJ|G4P62_T018951"; product "SAP30-like"; transcript_biotype "mRNA"; exon_number "2";
CM025022.1	Genbank	exon	34964375	34964497	.	-	.	gene_id "G4P62_011496"; transcript_id "gnl|WGS:JAAVVJ|G4P62_T018951"; gene "sap30l"; locus_tag "G4P62_011496"; note "transcript variant X2"; orig_protein_id "gnl|WGS:JAAVVJ|G4P62_P018951"; orig_transcript_id "gnl|WGS:JAAVVJ|G4P62_T018951"; product "SAP30-like"; transcript_biotype "mRNA"; exon_number "3";
CM025022.1	Genbank	exon	34964196	34964294	.	-	.	gene_id "G4P62_011496"; transcript_id "gnl|WGS:JAAVVJ|G4P62_T018951"; gene "sap30l"; locus_tag "G4P62_011496"; note "transcript variant X2"; orig_protein_id "gnl|WGS:JAAVVJ|G4P62_P018951"; orig_transcript_id "gnl|WGS:JAAVVJ|G4P62_T018951"; product "SAP30-like"; transcript_biotype "mRNA"; exon_number "4";
CM025022.1	Genbank	exon	34961587	34963504	.	-	.	gene_id "G4P62_011496"; transcript_id "gnl|WGS:JAAVVJ|G4P62_T018951"; gene "sap30l"; locus_tag "G4P62_011496"; note "transcript variant X2"; orig_protein_id "gnl|WGS:JAAVVJ|G4P62_P018951"; orig_transcript_id "gnl|WGS:JAAVVJ|G4P62_T018951"; product "SAP30-like"; transcript_biotype "mRNA"; exon_number "5";
CM025022.1	Genbank	CDS	34965224	34965409	.	-	0	gene_id "G4P62_011496"; transcript_id "gnl|WGS:JAAVVJ|G4P62_T018951"; gbkey "CDS"; gene "sap30l"; locus_tag "G4P62_011496"; orig_transcript_id "gnl|WGS:JAAVVJ|G4P62_T018951"; product "transcript variant X2"; protein_id "KAF7206674.1"; exon_number "2";
CM025022.1	Genbank	CDS	34964375	34964497	.	-	0	gene_id "G4P62_011496"; transcript_id "gnl|WGS:JAAVVJ|G4P62_T018951"; gbkey "CDS"; gene "sap30l"; locus_tag "G4P62_011496"; orig_transcript_id "gnl|WGS:JAAVVJ|G4P62_T018951"; product "transcript variant X2"; protein_id "KAF7206674.1"; exon_number "3";
CM025022.1	Genbank	CDS	34964196	34964294	.	-	0	gene_id "G4P62_011496"; transcript_id "gnl|WGS:JAAVVJ|G4P62_T018951"; gbkey "CDS"; gene "sap30l"; locus_tag "G4P62_011496"; orig_transcript_id "gnl|WGS:JAAVVJ|G4P62_T018951"; product "transcript variant X2"; protein_id "KAF7206674.1"; exon_number "4";
CM025022.1	Genbank	CDS	34963379	34963504	.	-	0	gene_id "G4P62_011496"; transcript_id "gnl|WGS:JAAVVJ|G4P62_T018951"; gbkey "CDS"; gene "sap30l"; locus_tag "G4P62_011496"; orig_transcript_id "gnl|WGS:JAAVVJ|G4P62_T018951"; product "transcript variant X2"; protein_id "KAF7206674.1"; exon_number "5";
CM025022.1	Genbank	start_codon	34965407	34965409	.	-	0	gene_id "G4P62_011496"; transcript_id "gnl|WGS:JAAVVJ|G4P62_T018951"; gbkey "CDS"; gene "sap30l"; locus_tag "G4P62_011496"; orig_transcript_id "gnl|WGS:JAAVVJ|G4P62_T018951"; product "transcript variant X2"; protein_id "KAF7206674.1"; exon_number "2";
CM025022.1	Genbank	stop_codon	34963376	34963378	.	-	0	gene_id "G4P62_011496"; transcript_id "gnl|WGS:JAAVVJ|G4P62_T018951"; gbkey "CDS"; gene "sap30l"; locus_tag "G4P62_011496"; orig_transcript_id "gnl|WGS:JAAVVJ|G4P62_T018951"; product "transcript variant X2"; protein_id "KAF7206674.1"; exon_number "5";
CM025022.1	Genbank	transcript	34961587	34965969	.	-	.	gene_id "G4P62_011496"; transcript_id "gnl|WGS:JAAVVJ|G4P62_T018952"; gbkey "mRNA"; gene "sap30l"; locus_tag "G4P62_011496"; note "transcript variant X1"; orig_protein_id "gnl|WGS:JAAVVJ|G4P62_P018952"; orig_transcript_id "gnl|WGS:JAAVVJ|G4P62_T018952"; product "SAP30-like"; transcript_biotype "mRNA";
CM025022.1	Genbank	exon	34965224	34965969	.	-	.	gene_id "G4P62_011496"; transcript_id "gnl|WGS:JAAVVJ|G4P62_T018952"; gene "sap30l"; locus_tag "G4P62_011496"; note "transcript variant X1"; orig_protein_id "gnl|WGS:JAAVVJ|G4P62_P018952"; orig_transcript_id "gnl|WGS:JAAVVJ|G4P62_T018952"; product "SAP30-like"; transcript_biotype "mRNA"; exon_number "1";
CM025022.1	Genbank	exon	34964375	34964497	.	-	.	gene_id "G4P62_011496"; transcript_id "gnl|WGS:JAAVVJ|G4P62_T018952"; gene "sap30l"; locus_tag "G4P62_011496"; note "transcript variant X1"; orig_protein_id "gnl|WGS:JAAVVJ|G4P62_P018952"; orig_transcript_id "gnl|WGS:JAAVVJ|G4P62_T018952"; product "SAP30-like"; transcript_biotype "mRNA"; exon_number "2";
CM025022.1	Genbank	exon	34964196	34964294	.	-	.	gene_id "G4P62_011496"; transcript_id "gnl|WGS:JAAVVJ|G4P62_T018952"; gene "sap30l"; locus_tag "G4P62_011496"; note "transcript variant X1"; orig_protein_id "gnl|WGS:JAAVVJ|G4P62_P018952"; orig_transcript_id "gnl|WGS:JAAVVJ|G4P62_T018952"; product "SAP30-like"; transcript_biotype "mRNA"; exon_number "3";
CM025022.1	Genbank	exon	34961587	34963504	.	-	.	gene_id "G4P62_011496"; transcript_id "gnl|WGS:JAAVVJ|G4P62_T018952"; gene "sap30l"; locus_tag "G4P62_011496"; note "transcript variant X1"; orig_protein_id "gnl|WGS:JAAVVJ|G4P62_P018952"; orig_transcript_id "gnl|WGS:JAAVVJ|G4P62_T018952"; product "SAP30-like"; transcript_biotype "mRNA"; exon_number "4";
CM025022.1	Genbank	CDS	34965224	34965409	.	-	0	gene_id "G4P62_011496"; transcript_id "gnl|WGS:JAAVVJ|G4P62_T018952"; gbkey "CDS"; gene "sap30l"; locus_tag "G4P62_011496"; orig_transcript_id "gnl|WGS:JAAVVJ|G4P62_T018952"; product "transcript variant X1"; protein_id "KAF7206675.1"; exon_number "1";
CM025022.1	Genbank	CDS	34964375	34964497	.	-	0	gene_id "G4P62_011496"; transcript_id "gnl|WGS:JAAVVJ|G4P62_T018952"; gbkey "CDS"; gene "sap30l"; locus_tag "G4P62_011496"; orig_transcript_id "gnl|WGS:JAAVVJ|G4P62_T018952"; product "transcript variant X1"; protein_id "KAF7206675.1"; exon_number "2";
CM025022.1	Genbank	CDS	34964196	34964294	.	-	0	gene_id "G4P62_011496"; transcript_id "gnl|WGS:JAAVVJ|G4P62_T018952"; gbkey "CDS"; gene "sap30l"; locus_tag "G4P62_011496"; orig_transcript_id "gnl|WGS:JAAVVJ|G4P62_T018952"; product "transcript variant X1"; protein_id "KAF7206675.1"; exon_number "3";
CM025022.1	Genbank	CDS	34963379	34963504	.	-	0	gene_id "G4P62_011496"; transcript_id "gnl|WGS:JAAVVJ|G4P62_T018952"; gbkey "CDS"; gene "sap30l"; locus_tag "G4P62_011496"; orig_transcript_id "gnl|WGS:JAAVVJ|G4P62_T018952"; product "transcript variant X1"; protein_id "KAF7206675.1"; exon_number "4";
CM025022.1	Genbank	start_codon	34965407	34965409	.	-	0	gene_id "G4P62_011496"; transcript_id "gnl|WGS:JAAVVJ|G4P62_T018952"; gbkey "CDS"; gene "sap30l"; locus_tag "G4P62_011496"; orig_transcript_id "gnl|WGS:JAAVVJ|G4P62_T018952"; product "transcript variant X1"; protein_id "KAF7206675.1"; exon_number "1";
CM025022.1	Genbank	stop_codon	34963376	34963378	.	-	0	gene_id "G4P62_011496"; transcript_id "gnl|WGS:JAAVVJ|G4P62_T018952"; gbkey "CDS"; gene "sap30l"; locus_tag "G4P62_011496"; orig_transcript_id "gnl|WGS:JAAVVJ|G4P62_T018952"; product "transcript variant X1"; protein_id "KAF7206675.1"; exon_number "4";
CM025022.1	Genbank	gene	35391159	35476971	.	-	.	gene_id "G4P62_011495"; transcript_id ""; description "polypeptide N-acetylgalactosaminyltransferase"; gbkey "Gene"; gene "galnt10"; gene_biotype "protein_coding"; locus_tag "G4P62_011495";
CM025022.1	Genbank	transcript	35391159	35476971	.	-	.	gene_id "G4P62_011495"; transcript_id "gnl|WGS:JAAVVJ|G4P62_T018950"; gbkey "mRNA"; gene "galnt10"; locus_tag "G4P62_011495"; note "transcript variant X3"; orig_protein_id "gnl|WGS:JAAVVJ|G4P62_P018950"; orig_transcript_id "gnl|WGS:JAAVVJ|G4P62_T018950"; product "polypeptide N-acetylgalactosaminyltransferase 10"; transcript_biotype "mRNA";
CM025022.1	Genbank	exon	35476727	35476971	.	-	.	gene_id "G4P62_011495"; transcript_id "gnl|WGS:JAAVVJ|G4P62_T018950"; gene "galnt10"; locus_tag "G4P62_011495"; note "transcript variant X3"; orig_protein_id "gnl|WGS:JAAVVJ|G4P62_P018950"; orig_transcript_id "gnl|WGS:JAAVVJ|G4P62_T018950"; product "polypeptide N-acetylgalactosaminyltransferase 10"; transcript_biotype "mRNA"; exon_number "1";
CM025022.1	Genbank	exon	35456538	35456634	.	-	.	gene_id "G4P62_011495"; transcript_id "gnl|WGS:JAAVVJ|G4P62_T018950"; gene "galnt10"; locus_tag "G4P62_011495"; note "transcript variant X3"; orig_protein_id "gnl|WGS:JAAVVJ|G4P62_P018950"; orig_transcript_id "gnl|WGS:JAAVVJ|G4P62_T018950"; product "polypeptide N-acetylgalactosaminyltransferase 10"; transcript_biotype "mRNA"; exon_number "2";
CM025022.1	Genbank	exon	35455243	35455381	.	-	.	gene_id "G4P62_011495"; transcript_id "gnl|WGS:JAAVVJ|G4P62_T018950"; gene "galnt10"; locus_tag "G4P62_011495"; note "transcript variant X3"; orig_protein_id "gnl|WGS:JAAVVJ|G4P62_P018950"; orig_transcript_id "gnl|WGS:JAAVVJ|G4P62_T018950"; product "polypeptide N-acetylgalactosaminyltransferase 10"; transcript_biotype "mRNA"; exon_number "3";
CM025022.1	Genbank	exon	35452156	35452322	.	-	.	gene_id "G4P62_011495"; transcript_id "gnl|WGS:JAAVVJ|G4P62_T018950"; gene "galnt10"; locus_tag "G4P62_011495"; note "transcript variant X3"; orig_protein_id "gnl|WGS:JAAVVJ|G4P62_P018950"; orig_transcript_id "gnl|WGS:JAAVVJ|G4P62_T018950"; product "polypeptide N-acetylgalactosaminyltransferase 10"; transcript_biotype "mRNA"; exon_number "4";
CM025022.1	Genbank	exon	35437752	35437937	.	-	.	gene_id "G4P62_011495"; transcript_id "gnl|WGS:JAAVVJ|G4P62_T018950"; gene "galnt10"; locus_tag "G4P62_011495"; note "transcript variant X3"; orig_protein_id "gnl|WGS:JAAVVJ|G4P62_P018950"; orig_transcript_id "gnl|WGS:JAAVVJ|G4P62_T018950"; product "polypeptide N-acetylgalactosaminyltransferase 10"; transcript_biotype "mRNA"; exon_number "5";
CM025022.1	Genbank	exon	35437261	35437444	.	-	.	gene_id "G4P62_011495"; transcript_id "gnl|WGS:JAAVVJ|G4P62_T018950"; gene "galnt10"; locus_tag "G4P62_011495"; note "transcript variant X3"; orig_protein_id "gnl|WGS:JAAVVJ|G4P62_P018950"; orig_transcript_id "gnl|WGS:JAAVVJ|G4P62_T018950"; product "polypeptide N-acetylgalactosaminyltransferase 10"; transcript_biotype "mRNA"; exon_number "6";
CM025022.1	Genbank	exon	35435354	35435471	.	-	.	gene_id "G4P62_011495"; transcript_id "gnl|WGS:JAAVVJ|G4P62_T018950"; gene "galnt10"; locus_tag "G4P62_011495"; note "transcript variant X3"; orig_protein_id "gnl|WGS:JAAVVJ|G4P62_P018950"; orig_transcript_id "gnl|WGS:JAAVVJ|G4P62_T018950"; product "polypeptide N-acetylgalactosaminyltransferase 10"; transcript_biotype "mRNA"; exon_number "7";
CM025022.1	Genbank	exon	35426158	35426265	.	-	.	gene_id "G4P62_011495"; transcript_id "gnl|WGS:JAAVVJ|G4P62_T018950"; gene "galnt10"; locus_tag "G4P62_011495"; note "transcript variant X3"; orig_protein_id "gnl|WGS:JAAVVJ|G4P62_P018950"; orig_transcript_id "gnl|WGS:JAAVVJ|G4P62_T018950"; product "polypeptide N-acetylgalactosaminyltransferase 10"; transcript_biotype "mRNA"; exon_number "8";
CM025022.1	Genbank	exon	35422843	35423064	.	-	.	gene_id "G4P62_011495"; transcript_id "gnl|WGS:JAAVVJ|G4P62_T018950"; gene "galnt10"; locus_tag "G4P62_011495"; note "transcript variant X3"; orig_protein_id "gnl|WGS:JAAVVJ|G4P62_P018950"; orig_transcript_id "gnl|WGS:JAAVVJ|G4P62_T018950"; product "polypeptide N-acetylgalactosaminyltransferase 10"; transcript_biotype "mRNA"; exon_number "9";
CM025022.1	Genbank	exon	35419369	35419485	.	-	.	gene_id "G4P62_011495"; transcript_id "gnl|WGS:JAAVVJ|G4P62_T018950"; gene "galnt10"; locus_tag "G4P62_011495"; note "transcript variant X3"; orig_protein_id "gnl|WGS:JAAVVJ|G4P62_P018950"; orig_transcript_id "gnl|WGS:JAAVVJ|G4P62_T018950"; product "polypeptide N-acetylgalactosaminyltransferase 10"; transcript_biotype "mRNA"; exon_number "10";
CM025022.1	Genbank	exon	35419093	35419242	.	-	.	gene_id "G4P62_011495"; transcript_id "gnl|WGS:JAAVVJ|G4P62_T018950"; gene "galnt10"; locus_tag "G4P62_011495"; note "transcript variant X3"; orig_protein_id "gnl|WGS:JAAVVJ|G4P62_P018950"; orig_transcript_id "gnl|WGS:JAAVVJ|G4P62_T018950"; product "polypeptide N-acetylgalactosaminyltransferase 10"; transcript_biotype "mRNA"; exon_number "11";
CM025022.1	Genbank	exon	35418769	35419022	.	-	.	gene_id "G4P62_011495"; transcript_id "gnl|WGS:JAAVVJ|G4P62_T018950"; gene "galnt10"; locus_tag "G4P62_011495"; note "transcript variant X3"; orig_protein_id "gnl|WGS:JAAVVJ|G4P62_P018950"; orig_transcript_id "gnl|WGS:JAAVVJ|G4P62_T018950"; product "polypeptide N-acetylgalactosaminyltransferase 10"; transcript_biotype "mRNA"; exon_number "12";
CM025022.1	Genbank	exon	35413625	35413784	.	-	.	gene_id "G4P62_011495"; transcript_id "gnl|WGS:JAAVVJ|G4P62_T018950"; gene "galnt10"; locus_tag "G4P62_011495"; note "transcript variant X3"; orig_protein_id "gnl|WGS:JAAVVJ|G4P62_P018950"; orig_transcript_id "gnl|WGS:JAAVVJ|G4P62_T018950"; product "polypeptide N-acetylgalactosaminyltransferase 10"; transcript_biotype "mRNA"; exon_number "13";
CM025022.1	Genbank	exon	35413380	35413512	.	-	.	gene_id "G4P62_011495"; transcript_id "gnl|WGS:JAAVVJ|G4P62_T018950"; gene "galnt10"; locus_tag "G4P62_011495"; note "transcript variant X3"; orig_protein_id "gnl|WGS:JAAVVJ|G4P62_P018950"; orig_transcript_id "gnl|WGS:JAAVVJ|G4P62_T018950"; product "polypeptide N-acetylgalactosaminyltransferase 10"; transcript_biotype "mRNA"; exon_number "14";
CM025022.1	Genbank	exon	35406886	35407011	.	-	.	gene_id "G4P62_011495"; transcript_id "gnl|WGS:JAAVVJ|G4P62_T018950"; gene "galnt10"; locus_tag "G4P62_011495"; note "transcript variant X3"; orig_protein_id "gnl|WGS:JAAVVJ|G4P62_P018950"; orig_transcript_id "gnl|WGS:JAAVVJ|G4P62_T018950"; product "polypeptide N-acetylgalactosaminyltransferase 10"; transcript_biotype "mRNA"; exon_number "15";
CM025022.1	Genbank	exon	35394073	35394108	.	-	.	gene_id "G4P62_011495"; transcript_id "gnl|WGS:JAAVVJ|G4P62_T018950"; gene "galnt10"; locus_tag "G4P62_011495"; note "transcript variant X3"; orig_protein_id "gnl|WGS:JAAVVJ|G4P62_P018950"; orig_transcript_id "gnl|WGS:JAAVVJ|G4P62_T018950"; product "polypeptide N-acetylgalactosaminyltransferase 10"; transcript_biotype "mRNA"; exon_number "16";
CM025022.1	Genbank	exon	35393928	35393971	.	-	.	gene_id "G4P62_011495"; transcript_id "gnl|WGS:JAAVVJ|G4P62_T018950"; gene "galnt10"; locus_tag "G4P62_011495"; note "transcript variant X3"; orig_protein_id "gnl|WGS:JAAVVJ|G4P62_P018950"; orig_transcript_id "gnl|WGS:JAAVVJ|G4P62_T018950"; product "polypeptide N-acetylgalactosaminyltransferase 10"; transcript_biotype "mRNA"; exon_number "17";
CM025022.1	Genbank	exon	35393303	35393397	.	-	.	gene_id "G4P62_011495"; transcript_id "gnl|WGS:JAAVVJ|G4P62_T018950"; gene "galnt10"; locus_tag "G4P62_011495"; note "transcript variant X3"; orig_protein_id "gnl|WGS:JAAVVJ|G4P62_P018950"; orig_transcript_id "gnl|WGS:JAAVVJ|G4P62_T018950"; product "polypeptide N-acetylgalactosaminyltransferase 10"; transcript_biotype "mRNA"; exon_number "18";
CM025022.1	Genbank	exon	35391662	35391787	.	-	.	gene_id "G4P62_011495"; transcript_id "gnl|WGS:JAAVVJ|G4P62_T018950"; gene "galnt10"; locus_tag "G4P62_011495"; note "transcript variant X3"; orig_protein_id "gnl|WGS:JAAVVJ|G4P62_P018950"; orig_transcript_id "gnl|WGS:JAAVVJ|G4P62_T018950"; product "polypeptide N-acetylgalactosaminyltransferase 10"; transcript_biotype "mRNA"; exon_number "19";
CM025022.1	Genbank	exon	35391414	35391520	.	-	.	gene_id "G4P62_011495"; transcript_id "gnl|WGS:JAAVVJ|G4P62_T018950"; gene "galnt10"; locus_tag "G4P62_011495"; note "transcript variant X3"; orig_protein_id "gnl|WGS:JAAVVJ|G4P62_P018950"; orig_transcript_id "gnl|WGS:JAAVVJ|G4P62_T018950"; product "polypeptide N-acetylgalactosaminyltransferase 10"; transcript_biotype "mRNA"; exon_number "20";
CM025022.1	Genbank	exon	35391159	35391258	.	-	.	gene_id "G4P62_011495"; transcript_id "gnl|WGS:JAAVVJ|G4P62_T018950"; gene "galnt10"; locus_tag "G4P62_011495"; note "transcript variant X3"; orig_protein_id "gnl|WGS:JAAVVJ|G4P62_P018950"; orig_transcript_id "gnl|WGS:JAAVVJ|G4P62_T018950"; product "polypeptide N-acetylgalactosaminyltransferase 10"; transcript_biotype "mRNA"; exon_number "21";
CM025022.1	Genbank	CDS	35476727	35476888	.	-	0	gene_id "G4P62_011495"; transcript_id "gnl|WGS:JAAVVJ|G4P62_T018950"; gbkey "CDS"; gene "galnt10"; locus_tag "G4P62_011495"; orig_transcript_id "gnl|WGS:JAAVVJ|G4P62_T018950"; product "transcript variant X3"; protein_id "KAF7206673.1"; exon_number "1";
CM025022.1	Genbank	CDS	35456538	35456634	.	-	0	gene_id "G4P62_011495"; transcript_id "gnl|WGS:JAAVVJ|G4P62_T018950"; gbkey "CDS"; gene "galnt10"; locus_tag "G4P62_011495"; orig_transcript_id "gnl|WGS:JAAVVJ|G4P62_T018950"; product "transcript variant X3"; protein_id "KAF7206673.1"; exon_number "2";
CM025022.1	Genbank	CDS	35455243	35455381	.	-	2	gene_id "G4P62_011495"; transcript_id "gnl|WGS:JAAVVJ|G4P62_T018950"; gbkey "CDS"; gene "galnt10"; locus_tag "G4P62_011495"; orig_transcript_id "gnl|WGS:JAAVVJ|G4P62_T018950"; product "transcript variant X3"; protein_id "KAF7206673.1"; exon_number "3";
CM025022.1	Genbank	CDS	35452156	35452322	.	-	1	gene_id "G4P62_011495"; transcript_id "gnl|WGS:JAAVVJ|G4P62_T018950"; gbkey "CDS"; gene "galnt10"; locus_tag "G4P62_011495"; orig_transcript_id "gnl|WGS:JAAVVJ|G4P62_T018950"; product "transcript variant X3"; protein_id "KAF7206673.1"; exon_number "4";
CM025022.1	Genbank	CDS	35437752	35437937	.	-	2	gene_id "G4P62_011495"; transcript_id "gnl|WGS:JAAVVJ|G4P62_T018950"; gbkey "CDS"; gene "galnt10"; locus_tag "G4P62_011495"; orig_transcript_id "gnl|WGS:JAAVVJ|G4P62_T018950"; product "transcript variant X3"; protein_id "KAF7206673.1"; exon_number "5";
CM025022.1	Genbank	CDS	35437261	35437444	.	-	2	gene_id "G4P62_011495"; transcript_id "gnl|WGS:JAAVVJ|G4P62_T018950"; gbkey "CDS"; gene "galnt10"; locus_tag "G4P62_011495"; orig_transcript_id "gnl|WGS:JAAVVJ|G4P62_T018950"; product "transcript variant X3"; protein_id "KAF7206673.1"; exon_number "6";
CM025022.1	Genbank	CDS	35435354	35435471	.	-	1	gene_id "G4P62_011495"; transcript_id "gnl|WGS:JAAVVJ|G4P62_T018950"; gbkey "CDS"; gene "galnt10"; locus_tag "G4P62_011495"; orig_transcript_id "gnl|WGS:JAAVVJ|G4P62_T018950"; product "transcript variant X3"; protein_id "KAF7206673.1"; exon_number "7";
CM025022.1	Genbank	CDS	35426158	35426265	.	-	0	gene_id "G4P62_011495"; transcript_id "gnl|WGS:JAAVVJ|G4P62_T018950"; gbkey "CDS"; gene "galnt10"; locus_tag "G4P62_011495"; orig_transcript_id "gnl|WGS:JAAVVJ|G4P62_T018950"; product "transcript variant X3"; protein_id "KAF7206673.1"; exon_number "8";
CM025022.1	Genbank	CDS	35422843	35423064	.	-	0	gene_id "G4P62_011495"; transcript_id "gnl|WGS:JAAVVJ|G4P62_T018950"; gbkey "CDS"; gene "galnt10"; locus_tag "G4P62_011495"; orig_transcript_id "gnl|WGS:JAAVVJ|G4P62_T018950"; product "transcript variant X3"; protein_id "KAF7206673.1"; exon_number "9";
CM025022.1	Genbank	CDS	35419369	35419485	.	-	0	gene_id "G4P62_011495"; transcript_id "gnl|WGS:JAAVVJ|G4P62_T018950"; gbkey "CDS"; gene "galnt10"; locus_tag "G4P62_011495"; orig_transcript_id "gnl|WGS:JAAVVJ|G4P62_T018950"; product "transcript variant X3"; protein_id "KAF7206673.1"; exon_number "10";
CM025022.1	Genbank	CDS	35419093	35419242	.	-	0	gene_id "G4P62_011495"; transcript_id "gnl|WGS:JAAVVJ|G4P62_T018950"; gbkey "CDS"; gene "galnt10"; locus_tag "G4P62_011495"; orig_transcript_id "gnl|WGS:JAAVVJ|G4P62_T018950"; product "transcript variant X3"; protein_id "KAF7206673.1"; exon_number "11";
CM025022.1	Genbank	CDS	35418825	35419022	.	-	0	gene_id "G4P62_011495"; transcript_id "gnl|WGS:JAAVVJ|G4P62_T018950"; gbkey "CDS"; gene "galnt10"; locus_tag "G4P62_011495"; orig_transcript_id "gnl|WGS:JAAVVJ|G4P62_T018950"; product "transcript variant X3"; protein_id "KAF7206673.1"; exon_number "12";
CM025022.1	Genbank	start_codon	35476886	35476888	.	-	0	gene_id "G4P62_011495"; transcript_id "gnl|WGS:JAAVVJ|G4P62_T018950"; gbkey "CDS"; gene "galnt10"; locus_tag "G4P62_011495"; orig_transcript_id "gnl|WGS:JAAVVJ|G4P62_T018950"; product "transcript variant X3"; protein_id "KAF7206673.1"; exon_number "1";
CM025022.1	Genbank	stop_codon	35418822	35418824	.	-	0	gene_id "G4P62_011495"; transcript_id "gnl|WGS:JAAVVJ|G4P62_T018950"; gbkey "CDS"; gene "galnt10"; locus_tag "G4P62_011495"; orig_transcript_id "gnl|WGS:JAAVVJ|G4P62_T018950"; product "transcript variant X3"; protein_id "KAF7206673.1"; exon_number "12";
CM025022.1	Genbank	transcript	35391159	35476971	.	-	.	gene_id "G4P62_011495"; transcript_id "gnl|WGS:JAAVVJ|G4P62_T018949"; gbkey "mRNA"; gene "galnt10"; locus_tag "G4P62_011495"; note "transcript variant X2"; orig_protein_id "gnl|WGS:JAAVVJ|G4P62_P018949"; orig_transcript_id "gnl|WGS:JAAVVJ|G4P62_T018949"; product "polypeptide N-acetylgalactosaminyltransferase 10"; transcript_biotype "mRNA";
CM025022.1	Genbank	exon	35476727	35476971	.	-	.	gene_id "G4P62_011495"; transcript_id "gnl|WGS:JAAVVJ|G4P62_T018949"; gene "galnt10"; locus_tag "G4P62_011495"; note "transcript variant X2"; orig_protein_id "gnl|WGS:JAAVVJ|G4P62_P018949"; orig_transcript_id "gnl|WGS:JAAVVJ|G4P62_T018949"; product "polypeptide N-acetylgalactosaminyltransferase 10"; transcript_biotype "mRNA"; exon_number "1";
CM025022.1	Genbank	exon	35456538	35456634	.	-	.	gene_id "G4P62_011495"; transcript_id "gnl|WGS:JAAVVJ|G4P62_T018949"; gene "galnt10"; locus_tag "G4P62_011495"; note "transcript variant X2"; orig_protein_id "gnl|WGS:JAAVVJ|G4P62_P018949"; orig_transcript_id "gnl|WGS:JAAVVJ|G4P62_T018949"; product "polypeptide N-acetylgalactosaminyltransferase 10"; transcript_biotype "mRNA"; exon_number "2";
CM025022.1	Genbank	exon	35455243	35455381	.	-	.	gene_id "G4P62_011495"; transcript_id "gnl|WGS:JAAVVJ|G4P62_T018949"; gene "galnt10"; locus_tag "G4P62_011495"; note "transcript variant X2"; orig_protein_id "gnl|WGS:JAAVVJ|G4P62_P018949"; orig_transcript_id "gnl|WGS:JAAVVJ|G4P62_T018949"; product "polypeptide N-acetylgalactosaminyltransferase 10"; transcript_biotype "mRNA"; exon_number "3";
CM025022.1	Genbank	exon	35452156	35452322	.	-	.	gene_id "G4P62_011495"; transcript_id "gnl|WGS:JAAVVJ|G4P62_T018949"; gene "galnt10"; locus_tag "G4P62_011495"; note "transcript variant X2"; orig_protein_id "gnl|WGS:JAAVVJ|G4P62_P018949"; orig_transcript_id "gnl|WGS:JAAVVJ|G4P62_T018949"; product "polypeptide N-acetylgalactosaminyltransferase 10"; transcript_biotype "mRNA"; exon_number "4";
CM025022.1	Genbank	exon	35437752	35437937	.	-	.	gene_id "G4P62_011495"; transcript_id "gnl|WGS:JAAVVJ|G4P62_T018949"; gene "galnt10"; locus_tag "G4P62_011495"; note "transcript variant X2"; orig_protein_id "gnl|WGS:JAAVVJ|G4P62_P018949"; orig_transcript_id "gnl|WGS:JAAVVJ|G4P62_T018949"; product "polypeptide N-acetylgalactosaminyltransferase 10"; transcript_biotype "mRNA"; exon_number "5";
CM025022.1	Genbank	exon	35437261	35437444	.	-	.	gene_id "G4P62_011495"; transcript_id "gnl|WGS:JAAVVJ|G4P62_T018949"; gene "galnt10"; locus_tag "G4P62_011495"; note "transcript variant X2"; orig_protein_id "gnl|WGS:JAAVVJ|G4P62_P018949"; orig_transcript_id "gnl|WGS:JAAVVJ|G4P62_T018949"; product "polypeptide N-acetylgalactosaminyltransferase 10"; transcript_biotype "mRNA"; exon_number "6";
CM025022.1	Genbank	exon	35435354	35435471	.	-	.	gene_id "G4P62_011495"; transcript_id "gnl|WGS:JAAVVJ|G4P62_T018949"; gene "galnt10"; locus_tag "G4P62_011495"; note "transcript variant X2"; orig_protein_id "gnl|WGS:JAAVVJ|G4P62_P018949"; orig_transcript_id "gnl|WGS:JAAVVJ|G4P62_T018949"; product "polypeptide N-acetylgalactosaminyltransferase 10"; transcript_biotype "mRNA"; exon_number "7";
CM025022.1	Genbank	exon	35426158	35426265	.	-	.	gene_id "G4P62_011495"; transcript_id "gnl|WGS:JAAVVJ|G4P62_T018949"; gene "galnt10"; locus_tag "G4P62_011495"; note "transcript variant X2"; orig_protein_id "gnl|WGS:JAAVVJ|G4P62_P018949"; orig_transcript_id "gnl|WGS:JAAVVJ|G4P62_T018949"; product "polypeptide N-acetylgalactosaminyltransferase 10"; transcript_biotype "mRNA"; exon_number "8";
CM025022.1	Genbank	exon	35422843	35423064	.	-	.	gene_id "G4P62_011495"; transcript_id "gnl|WGS:JAAVVJ|G4P62_T018949"; gene "galnt10"; locus_tag "G4P62_011495"; note "transcript variant X2"; orig_protein_id "gnl|WGS:JAAVVJ|G4P62_P018949"; orig_transcript_id "gnl|WGS:JAAVVJ|G4P62_T018949"; product "polypeptide N-acetylgalactosaminyltransferase 10"; transcript_biotype "mRNA"; exon_number "9";
CM025022.1	Genbank	exon	35419369	35419485	.	-	.	gene_id "G4P62_011495"; transcript_id "gnl|WGS:JAAVVJ|G4P62_T018949"; gene "galnt10"; locus_tag "G4P62_011495"; note "transcript variant X2"; orig_protein_id "gnl|WGS:JAAVVJ|G4P62_P018949"; orig_transcript_id "gnl|WGS:JAAVVJ|G4P62_T018949"; product "polypeptide N-acetylgalactosaminyltransferase 10"; transcript_biotype "mRNA"; exon_number "10";
CM025022.1	Genbank	exon	35419093	35419242	.	-	.	gene_id "G4P62_011495"; transcript_id "gnl|WGS:JAAVVJ|G4P62_T018949"; gene "galnt10"; locus_tag "G4P62_011495"; note "transcript variant X2"; orig_protein_id "gnl|WGS:JAAVVJ|G4P62_P018949"; orig_transcript_id "gnl|WGS:JAAVVJ|G4P62_T018949"; product "polypeptide N-acetylgalactosaminyltransferase 10"; transcript_biotype "mRNA"; exon_number "11";
CM025022.1	Genbank	exon	35418769	35419022	.	-	.	gene_id "G4P62_011495"; transcript_id "gnl|WGS:JAAVVJ|G4P62_T018949"; gene "galnt10"; locus_tag "G4P62_011495"; note "transcript variant X2"; orig_protein_id "gnl|WGS:JAAVVJ|G4P62_P018949"; orig_transcript_id "gnl|WGS:JAAVVJ|G4P62_T018949"; product "polypeptide N-acetylgalactosaminyltransferase 10"; transcript_biotype "mRNA"; exon_number "12";
CM025022.1	Genbank	exon	35413625	35413784	.	-	.	gene_id "G4P62_011495"; transcript_id "gnl|WGS:JAAVVJ|G4P62_T018949"; gene "galnt10"; locus_tag "G4P62_011495"; note "transcript variant X2"; orig_protein_id "gnl|WGS:JAAVVJ|G4P62_P018949"; orig_transcript_id "gnl|WGS:JAAVVJ|G4P62_T018949"; product "polypeptide N-acetylgalactosaminyltransferase 10"; transcript_biotype "mRNA"; exon_number "13";
CM025022.1	Genbank	exon	35413380	35413512	.	-	.	gene_id "G4P62_011495"; transcript_id "gnl|WGS:JAAVVJ|G4P62_T018949"; gene "galnt10"; locus_tag "G4P62_011495"; note "transcript variant X2"; orig_protein_id "gnl|WGS:JAAVVJ|G4P62_P018949"; orig_transcript_id "gnl|WGS:JAAVVJ|G4P62_T018949"; product "polypeptide N-acetylgalactosaminyltransferase 10"; transcript_biotype "mRNA"; exon_number "14";
CM025022.1	Genbank	exon	35406886	35407011	.	-	.	gene_id "G4P62_011495"; transcript_id "gnl|WGS:JAAVVJ|G4P62_T018949"; gene "galnt10"; locus_tag "G4P62_011495"; note "transcript variant X2"; orig_protein_id "gnl|WGS:JAAVVJ|G4P62_P018949"; orig_transcript_id "gnl|WGS:JAAVVJ|G4P62_T018949"; product "polypeptide N-acetylgalactosaminyltransferase 10"; transcript_biotype "mRNA"; exon_number "15";
CM025022.1	Genbank	exon	35394073	35394108	.	-	.	gene_id "G4P62_011495"; transcript_id "gnl|WGS:JAAVVJ|G4P62_T018949"; gene "galnt10"; locus_tag "G4P62_011495"; note "transcript variant X2"; orig_protein_id "gnl|WGS:JAAVVJ|G4P62_P018949"; orig_transcript_id "gnl|WGS:JAAVVJ|G4P62_T018949"; product "polypeptide N-acetylgalactosaminyltransferase 10"; transcript_biotype "mRNA"; exon_number "16";
CM025022.1	Genbank	exon	35393928	35393971	.	-	.	gene_id "G4P62_011495"; transcript_id "gnl|WGS:JAAVVJ|G4P62_T018949"; gene "galnt10"; locus_tag "G4P62_011495"; note "transcript variant X2"; orig_protein_id "gnl|WGS:JAAVVJ|G4P62_P018949"; orig_transcript_id "gnl|WGS:JAAVVJ|G4P62_T018949"; product "polypeptide N-acetylgalactosaminyltransferase 10"; transcript_biotype "mRNA"; exon_number "17";
CM025022.1	Genbank	exon	35393303	35393750	.	-	.	gene_id "G4P62_011495"; transcript_id "gnl|WGS:JAAVVJ|G4P62_T018949"; gene "galnt10"; locus_tag "G4P62_011495"; note "transcript variant X2"; orig_protein_id "gnl|WGS:JAAVVJ|G4P62_P018949"; orig_transcript_id "gnl|WGS:JAAVVJ|G4P62_T018949"; product "polypeptide N-acetylgalactosaminyltransferase 10"; transcript_biotype "mRNA"; exon_number "18";
CM025022.1	Genbank	exon	35391662	35391787	.	-	.	gene_id "G4P62_011495"; transcript_id "gnl|WGS:JAAVVJ|G4P62_T018949"; gene "galnt10"; locus_tag "G4P62_011495"; note "transcript variant X2"; orig_protein_id "gnl|WGS:JAAVVJ|G4P62_P018949"; orig_transcript_id "gnl|WGS:JAAVVJ|G4P62_T018949"; product "polypeptide N-acetylgalactosaminyltransferase 10"; transcript_biotype "mRNA"; exon_number "19";
CM025022.1	Genbank	exon	35391414	35391520	.	-	.	gene_id "G4P62_011495"; transcript_id "gnl|WGS:JAAVVJ|G4P62_T018949"; gene "galnt10"; locus_tag "G4P62_011495"; note "transcript variant X2"; orig_protein_id "gnl|WGS:JAAVVJ|G4P62_P018949"; orig_transcript_id "gnl|WGS:JAAVVJ|G4P62_T018949"; product "polypeptide N-acetylgalactosaminyltransferase 10"; transcript_biotype "mRNA"; exon_number "20";
CM025022.1	Genbank	exon	35391159	35391258	.	-	.	gene_id "G4P62_011495"; transcript_id "gnl|WGS:JAAVVJ|G4P62_T018949"; gene "galnt10"; locus_tag "G4P62_011495"; note "transcript variant X2"; orig_protein_id "gnl|WGS:JAAVVJ|G4P62_P018949"; orig_transcript_id "gnl|WGS:JAAVVJ|G4P62_T018949"; product "polypeptide N-acetylgalactosaminyltransferase 10"; transcript_biotype "mRNA"; exon_number "21";
CM025022.1	Genbank	CDS	35476727	35476888	.	-	0	gene_id "G4P62_011495"; transcript_id "gnl|WGS:JAAVVJ|G4P62_T018949"; gbkey "CDS"; gene "galnt10"; locus_tag "G4P62_011495"; orig_transcript_id "gnl|WGS:JAAVVJ|G4P62_T018949"; product "transcript variant X2"; protein_id "KAF7206672.1"; exon_number "1";
CM025022.1	Genbank	CDS	35456538	35456634	.	-	0	gene_id "G4P62_011495"; transcript_id "gnl|WGS:JAAVVJ|G4P62_T018949"; gbkey "CDS"; gene "galnt10"; locus_tag "G4P62_011495"; orig_transcript_id "gnl|WGS:JAAVVJ|G4P62_T018949"; product "transcript variant X2"; protein_id "KAF7206672.1"; exon_number "2";
CM025022.1	Genbank	CDS	35455243	35455381	.	-	2	gene_id "G4P62_011495"; transcript_id "gnl|WGS:JAAVVJ|G4P62_T018949"; gbkey "CDS"; gene "galnt10"; locus_tag "G4P62_011495"; orig_transcript_id "gnl|WGS:JAAVVJ|G4P62_T018949"; product "transcript variant X2"; protein_id "KAF7206672.1"; exon_number "3";
CM025022.1	Genbank	CDS	35452156	35452322	.	-	1	gene_id "G4P62_011495"; transcript_id "gnl|WGS:JAAVVJ|G4P62_T018949"; gbkey "CDS"; gene "galnt10"; locus_tag "G4P62_011495"; orig_transcript_id "gnl|WGS:JAAVVJ|G4P62_T018949"; product "transcript variant X2"; protein_id "KAF7206672.1"; exon_number "4";
CM025022.1	Genbank	CDS	35437752	35437937	.	-	2	gene_id "G4P62_011495"; transcript_id "gnl|WGS:JAAVVJ|G4P62_T018949"; gbkey "CDS"; gene "galnt10"; locus_tag "G4P62_011495"; orig_transcript_id "gnl|WGS:JAAVVJ|G4P62_T018949"; product "transcript variant X2"; protein_id "KAF7206672.1"; exon_number "5";
CM025022.1	Genbank	CDS	35437261	35437444	.	-	2	gene_id "G4P62_011495"; transcript_id "gnl|WGS:JAAVVJ|G4P62_T018949"; gbkey "CDS"; gene "galnt10"; locus_tag "G4P62_011495"; orig_transcript_id "gnl|WGS:JAAVVJ|G4P62_T018949"; product "transcript variant X2"; protein_id "KAF7206672.1"; exon_number "6";
CM025022.1	Genbank	CDS	35435354	35435471	.	-	1	gene_id "G4P62_011495"; transcript_id "gnl|WGS:JAAVVJ|G4P62_T018949"; gbkey "CDS"; gene "galnt10"; locus_tag "G4P62_011495"; orig_transcript_id "gnl|WGS:JAAVVJ|G4P62_T018949"; product "transcript variant X2"; protein_id "KAF7206672.1"; exon_number "7";
CM025022.1	Genbank	CDS	35426158	35426265	.	-	0	gene_id "G4P62_011495"; transcript_id "gnl|WGS:JAAVVJ|G4P62_T018949"; gbkey "CDS"; gene "galnt10"; locus_tag "G4P62_011495"; orig_transcript_id "gnl|WGS:JAAVVJ|G4P62_T018949"; product "transcript variant X2"; protein_id "KAF7206672.1"; exon_number "8";
CM025022.1	Genbank	CDS	35422843	35423064	.	-	0	gene_id "G4P62_011495"; transcript_id "gnl|WGS:JAAVVJ|G4P62_T018949"; gbkey "CDS"; gene "galnt10"; locus_tag "G4P62_011495"; orig_transcript_id "gnl|WGS:JAAVVJ|G4P62_T018949"; product "transcript variant X2"; protein_id "KAF7206672.1"; exon_number "9";
CM025022.1	Genbank	CDS	35419369	35419485	.	-	0	gene_id "G4P62_011495"; transcript_id "gnl|WGS:JAAVVJ|G4P62_T018949"; gbkey "CDS"; gene "galnt10"; locus_tag "G4P62_011495"; orig_transcript_id "gnl|WGS:JAAVVJ|G4P62_T018949"; product "transcript variant X2"; protein_id "KAF7206672.1"; exon_number "10";
CM025022.1	Genbank	CDS	35419093	35419242	.	-	0	gene_id "G4P62_011495"; transcript_id "gnl|WGS:JAAVVJ|G4P62_T018949"; gbkey "CDS"; gene "galnt10"; locus_tag "G4P62_011495"; orig_transcript_id "gnl|WGS:JAAVVJ|G4P62_T018949"; product "transcript variant X2"; protein_id "KAF7206672.1"; exon_number "11";
CM025022.1	Genbank	CDS	35418825	35419022	.	-	0	gene_id "G4P62_011495"; transcript_id "gnl|WGS:JAAVVJ|G4P62_T018949"; gbkey "CDS"; gene "galnt10"; locus_tag "G4P62_011495"; orig_transcript_id "gnl|WGS:JAAVVJ|G4P62_T018949"; product "transcript variant X2"; protein_id "KAF7206672.1"; exon_number "12";
CM025022.1	Genbank	start_codon	35476886	35476888	.	-	0	gene_id "G4P62_011495"; transcript_id "gnl|WGS:JAAVVJ|G4P62_T018949"; gbkey "CDS"; gene "galnt10"; locus_tag "G4P62_011495"; orig_transcript_id "gnl|WGS:JAAVVJ|G4P62_T018949"; product "transcript variant X2"; protein_id "KAF7206672.1"; exon_number "1";
CM025022.1	Genbank	stop_codon	35418822	35418824	.	-	0	gene_id "G4P62_011495"; transcript_id "gnl|WGS:JAAVVJ|G4P62_T018949"; gbkey "CDS"; gene "galnt10"; locus_tag "G4P62_011495"; orig_transcript_id "gnl|WGS:JAAVVJ|G4P62_T018949"; product "transcript variant X2"; protein_id "KAF7206672.1"; exon_number "12";
CM025022.1	Genbank	transcript	35391159	35476971	.	-	.	gene_id "G4P62_011495"; transcript_id "gnl|WGS:JAAVVJ|G4P62_T018948"; gbkey "mRNA"; gene "galnt10"; locus_tag "G4P62_011495"; note "transcript variant X1"; orig_protein_id "gnl|WGS:JAAVVJ|G4P62_P018948"; orig_transcript_id "gnl|WGS:JAAVVJ|G4P62_T018948"; product "polypeptide N-acetylgalactosaminyltransferase 10"; transcript_biotype "mRNA";
CM025022.1	Genbank	exon	35476727	35476971	.	-	.	gene_id "G4P62_011495"; transcript_id "gnl|WGS:JAAVVJ|G4P62_T018948"; gene "galnt10"; locus_tag "G4P62_011495"; note "transcript variant X1"; orig_protein_id "gnl|WGS:JAAVVJ|G4P62_P018948"; orig_transcript_id "gnl|WGS:JAAVVJ|G4P62_T018948"; product "polypeptide N-acetylgalactosaminyltransferase 10"; transcript_biotype "mRNA"; exon_number "1";
CM025022.1	Genbank	exon	35456538	35456634	.	-	.	gene_id "G4P62_011495"; transcript_id "gnl|WGS:JAAVVJ|G4P62_T018948"; gene "galnt10"; locus_tag "G4P62_011495"; note "transcript variant X1"; orig_protein_id "gnl|WGS:JAAVVJ|G4P62_P018948"; orig_transcript_id "gnl|WGS:JAAVVJ|G4P62_T018948"; product "polypeptide N-acetylgalactosaminyltransferase 10"; transcript_biotype "mRNA"; exon_number "2";
CM025022.1	Genbank	exon	35455243	35455381	.	-	.	gene_id "G4P62_011495"; transcript_id "gnl|WGS:JAAVVJ|G4P62_T018948"; gene "galnt10"; locus_tag "G4P62_011495"; note "transcript variant X1"; orig_protein_id "gnl|WGS:JAAVVJ|G4P62_P018948"; orig_transcript_id "gnl|WGS:JAAVVJ|G4P62_T018948"; product "polypeptide N-acetylgalactosaminyltransferase 10"; transcript_biotype "mRNA"; exon_number "3";
CM025022.1	Genbank	exon	35452156	35452322	.	-	.	gene_id "G4P62_011495"; transcript_id "gnl|WGS:JAAVVJ|G4P62_T018948"; gene "galnt10"; locus_tag "G4P62_011495"; note "transcript variant X1"; orig_protein_id "gnl|WGS:JAAVVJ|G4P62_P018948"; orig_transcript_id "gnl|WGS:JAAVVJ|G4P62_T018948"; product "polypeptide N-acetylgalactosaminyltransferase 10"; transcript_biotype "mRNA"; exon_number "4";
CM025022.1	Genbank	exon	35437752	35437937	.	-	.	gene_id "G4P62_011495"; transcript_id "gnl|WGS:JAAVVJ|G4P62_T018948"; gene "galnt10"; locus_tag "G4P62_011495"; note "transcript variant X1"; orig_protein_id "gnl|WGS:JAAVVJ|G4P62_P018948"; orig_transcript_id "gnl|WGS:JAAVVJ|G4P62_T018948"; product "polypeptide N-acetylgalactosaminyltransferase 10"; transcript_biotype "mRNA"; exon_number "5";
CM025022.1	Genbank	exon	35437261	35437444	.	-	.	gene_id "G4P62_011495"; transcript_id "gnl|WGS:JAAVVJ|G4P62_T018948"; gene "galnt10"; locus_tag "G4P62_011495"; note "transcript variant X1"; orig_protein_id "gnl|WGS:JAAVVJ|G4P62_P018948"; orig_transcript_id "gnl|WGS:JAAVVJ|G4P62_T018948"; product "polypeptide N-acetylgalactosaminyltransferase 10"; transcript_biotype "mRNA"; exon_number "6";
CM025022.1	Genbank	exon	35435354	35435471	.	-	.	gene_id "G4P62_011495"; transcript_id "gnl|WGS:JAAVVJ|G4P62_T018948"; gene "galnt10"; locus_tag "G4P62_011495"; note "transcript variant X1"; orig_protein_id "gnl|WGS:JAAVVJ|G4P62_P018948"; orig_transcript_id "gnl|WGS:JAAVVJ|G4P62_T018948"; product "polypeptide N-acetylgalactosaminyltransferase 10"; transcript_biotype "mRNA"; exon_number "7";
CM025022.1	Genbank	exon	35426158	35426265	.	-	.	gene_id "G4P62_011495"; transcript_id "gnl|WGS:JAAVVJ|G4P62_T018948"; gene "galnt10"; locus_tag "G4P62_011495"; note "transcript variant X1"; orig_protein_id "gnl|WGS:JAAVVJ|G4P62_P018948"; orig_transcript_id "gnl|WGS:JAAVVJ|G4P62_T018948"; product "polypeptide N-acetylgalactosaminyltransferase 10"; transcript_biotype "mRNA"; exon_number "8";
CM025022.1	Genbank	exon	35422843	35423064	.	-	.	gene_id "G4P62_011495"; transcript_id "gnl|WGS:JAAVVJ|G4P62_T018948"; gene "galnt10"; locus_tag "G4P62_011495"; note "transcript variant X1"; orig_protein_id "gnl|WGS:JAAVVJ|G4P62_P018948"; orig_transcript_id "gnl|WGS:JAAVVJ|G4P62_T018948"; product "polypeptide N-acetylgalactosaminyltransferase 10"; transcript_biotype "mRNA"; exon_number "9";
CM025022.1	Genbank	exon	35419369	35419485	.	-	.	gene_id "G4P62_011495"; transcript_id "gnl|WGS:JAAVVJ|G4P62_T018948"; gene "galnt10"; locus_tag "G4P62_011495"; note "transcript variant X1"; orig_protein_id "gnl|WGS:JAAVVJ|G4P62_P018948"; orig_transcript_id "gnl|WGS:JAAVVJ|G4P62_T018948"; product "polypeptide N-acetylgalactosaminyltransferase 10"; transcript_biotype "mRNA"; exon_number "10";
CM025022.1	Genbank	exon	35419093	35419242	.	-	.	gene_id "G4P62_011495"; transcript_id "gnl|WGS:JAAVVJ|G4P62_T018948"; gene "galnt10"; locus_tag "G4P62_011495"; note "transcript variant X1"; orig_protein_id "gnl|WGS:JAAVVJ|G4P62_P018948"; orig_transcript_id "gnl|WGS:JAAVVJ|G4P62_T018948"; product "polypeptide N-acetylgalactosaminyltransferase 10"; transcript_biotype "mRNA"; exon_number "11";
CM025022.1	Genbank	exon	35418769	35419022	.	-	.	gene_id "G4P62_011495"; transcript_id "gnl|WGS:JAAVVJ|G4P62_T018948"; gene "galnt10"; locus_tag "G4P62_011495"; note "transcript variant X1"; orig_protein_id "gnl|WGS:JAAVVJ|G4P62_P018948"; orig_transcript_id "gnl|WGS:JAAVVJ|G4P62_T018948"; product "polypeptide N-acetylgalactosaminyltransferase 10"; transcript_biotype "mRNA"; exon_number "12";
CM025022.1	Genbank	exon	35413625	35413784	.	-	.	gene_id "G4P62_011495"; transcript_id "gnl|WGS:JAAVVJ|G4P62_T018948"; gene "galnt10"; locus_tag "G4P62_011495"; note "transcript variant X1"; orig_protein_id "gnl|WGS:JAAVVJ|G4P62_P018948"; orig_transcript_id "gnl|WGS:JAAVVJ|G4P62_T018948"; product "polypeptide N-acetylgalactosaminyltransferase 10"; transcript_biotype "mRNA"; exon_number "13";
CM025022.1	Genbank	exon	35413380	35413512	.	-	.	gene_id "G4P62_011495"; transcript_id "gnl|WGS:JAAVVJ|G4P62_T018948"; gene "galnt10"; locus_tag "G4P62_011495"; note "transcript variant X1"; orig_protein_id "gnl|WGS:JAAVVJ|G4P62_P018948"; orig_transcript_id "gnl|WGS:JAAVVJ|G4P62_T018948"; product "polypeptide N-acetylgalactosaminyltransferase 10"; transcript_biotype "mRNA"; exon_number "14";
CM025022.1	Genbank	exon	35406886	35407011	.	-	.	gene_id "G4P62_011495"; transcript_id "gnl|WGS:JAAVVJ|G4P62_T018948"; gene "galnt10"; locus_tag "G4P62_011495"; note "transcript variant X1"; orig_protein_id "gnl|WGS:JAAVVJ|G4P62_P018948"; orig_transcript_id "gnl|WGS:JAAVVJ|G4P62_T018948"; product "polypeptide N-acetylgalactosaminyltransferase 10"; transcript_biotype "mRNA"; exon_number "15";
CM025022.1	Genbank	exon	35394073	35394108	.	-	.	gene_id "G4P62_011495"; transcript_id "gnl|WGS:JAAVVJ|G4P62_T018948"; gene "galnt10"; locus_tag "G4P62_011495"; note "transcript variant X1"; orig_protein_id "gnl|WGS:JAAVVJ|G4P62_P018948"; orig_transcript_id "gnl|WGS:JAAVVJ|G4P62_T018948"; product "polypeptide N-acetylgalactosaminyltransferase 10"; transcript_biotype "mRNA"; exon_number "16";
CM025022.1	Genbank	exon	35393303	35393971	.	-	.	gene_id "G4P62_011495"; transcript_id "gnl|WGS:JAAVVJ|G4P62_T018948"; gene "galnt10"; locus_tag "G4P62_011495"; note "transcript variant X1"; orig_protein_id "gnl|WGS:JAAVVJ|G4P62_P018948"; orig_transcript_id "gnl|WGS:JAAVVJ|G4P62_T018948"; product "polypeptide N-acetylgalactosaminyltransferase 10"; transcript_biotype "mRNA"; exon_number "17";
CM025022.1	Genbank	exon	35391662	35391787	.	-	.	gene_id "G4P62_011495"; transcript_id "gnl|WGS:JAAVVJ|G4P62_T018948"; gene "galnt10"; locus_tag "G4P62_011495"; note "transcript variant X1"; orig_protein_id "gnl|WGS:JAAVVJ|G4P62_P018948"; orig_transcript_id "gnl|WGS:JAAVVJ|G4P62_T018948"; product "polypeptide N-acetylgalactosaminyltransferase 10"; transcript_biotype "mRNA"; exon_number "18";
CM025022.1	Genbank	exon	35391414	35391520	.	-	.	gene_id "G4P62_011495"; transcript_id "gnl|WGS:JAAVVJ|G4P62_T018948"; gene "galnt10"; locus_tag "G4P62_011495"; note "transcript variant X1"; orig_protein_id "gnl|WGS:JAAVVJ|G4P62_P018948"; orig_transcript_id "gnl|WGS:JAAVVJ|G4P62_T018948"; product "polypeptide N-acetylgalactosaminyltransferase 10"; transcript_biotype "mRNA"; exon_number "19";
CM025022.1	Genbank	exon	35391159	35391258	.	-	.	gene_id "G4P62_011495"; transcript_id "gnl|WGS:JAAVVJ|G4P62_T018948"; gene "galnt10"; locus_tag "G4P62_011495"; note "transcript variant X1"; orig_protein_id "gnl|WGS:JAAVVJ|G4P62_P018948"; orig_transcript_id "gnl|WGS:JAAVVJ|G4P62_T018948"; product "polypeptide N-acetylgalactosaminyltransferase 10"; transcript_biotype "mRNA"; exon_number "20";
CM025022.1	Genbank	CDS	35476727	35476888	.	-	0	gene_id "G4P62_011495"; transcript_id "gnl|WGS:JAAVVJ|G4P62_T018948"; gbkey "CDS"; gene "galnt10"; locus_tag "G4P62_011495"; orig_transcript_id "gnl|WGS:JAAVVJ|G4P62_T018948"; product "transcript variant X1"; protein_id "KAF7206671.1"; exon_number "1";
CM025022.1	Genbank	CDS	35456538	35456634	.	-	0	gene_id "G4P62_011495"; transcript_id "gnl|WGS:JAAVVJ|G4P62_T018948"; gbkey "CDS"; gene "galnt10"; locus_tag "G4P62_011495"; orig_transcript_id "gnl|WGS:JAAVVJ|G4P62_T018948"; product "transcript variant X1"; protein_id "KAF7206671.1"; exon_number "2";
CM025022.1	Genbank	CDS	35455243	35455381	.	-	2	gene_id "G4P62_011495"; transcript_id "gnl|WGS:JAAVVJ|G4P62_T018948"; gbkey "CDS"; gene "galnt10"; locus_tag "G4P62_011495"; orig_transcript_id "gnl|WGS:JAAVVJ|G4P62_T018948"; product "transcript variant X1"; protein_id "KAF7206671.1"; exon_number "3";
CM025022.1	Genbank	CDS	35452156	35452322	.	-	1	gene_id "G4P62_011495"; transcript_id "gnl|WGS:JAAVVJ|G4P62_T018948"; gbkey "CDS"; gene "galnt10"; locus_tag "G4P62_011495"; orig_transcript_id "gnl|WGS:JAAVVJ|G4P62_T018948"; product "transcript variant X1"; protein_id "KAF7206671.1"; exon_number "4";
CM025022.1	Genbank	CDS	35437752	35437937	.	-	2	gene_id "G4P62_011495"; transcript_id "gnl|WGS:JAAVVJ|G4P62_T018948"; gbkey "CDS"; gene "galnt10"; locus_tag "G4P62_011495"; orig_transcript_id "gnl|WGS:JAAVVJ|G4P62_T018948"; product "transcript variant X1"; protein_id "KAF7206671.1"; exon_number "5";
CM025022.1	Genbank	CDS	35437261	35437444	.	-	2	gene_id "G4P62_011495"; transcript_id "gnl|WGS:JAAVVJ|G4P62_T018948"; gbkey "CDS"; gene "galnt10"; locus_tag "G4P62_011495"; orig_transcript_id "gnl|WGS:JAAVVJ|G4P62_T018948"; product "transcript variant X1"; protein_id "KAF7206671.1"; exon_number "6";
CM025022.1	Genbank	CDS	35435354	35435471	.	-	1	gene_id "G4P62_011495"; transcript_id "gnl|WGS:JAAVVJ|G4P62_T018948"; gbkey "CDS"; gene "galnt10"; locus_tag "G4P62_011495"; orig_transcript_id "gnl|WGS:JAAVVJ|G4P62_T018948"; product "transcript variant X1"; protein_id "KAF7206671.1"; exon_number "7";
CM025022.1	Genbank	CDS	35426158	35426265	.	-	0	gene_id "G4P62_011495"; transcript_id "gnl|WGS:JAAVVJ|G4P62_T018948"; gbkey "CDS"; gene "galnt10"; locus_tag "G4P62_011495"; orig_transcript_id "gnl|WGS:JAAVVJ|G4P62_T018948"; product "transcript variant X1"; protein_id "KAF7206671.1"; exon_number "8";
CM025022.1	Genbank	CDS	35422843	35423064	.	-	0	gene_id "G4P62_011495"; transcript_id "gnl|WGS:JAAVVJ|G4P62_T018948"; gbkey "CDS"; gene "galnt10"; locus_tag "G4P62_011495"; orig_transcript_id "gnl|WGS:JAAVVJ|G4P62_T018948"; product "transcript variant X1"; protein_id "KAF7206671.1"; exon_number "9";
CM025022.1	Genbank	CDS	35419369	35419485	.	-	0	gene_id "G4P62_011495"; transcript_id "gnl|WGS:JAAVVJ|G4P62_T018948"; gbkey "CDS"; gene "galnt10"; locus_tag "G4P62_011495"; orig_transcript_id "gnl|WGS:JAAVVJ|G4P62_T018948"; product "transcript variant X1"; protein_id "KAF7206671.1"; exon_number "10";
CM025022.1	Genbank	CDS	35419093	35419242	.	-	0	gene_id "G4P62_011495"; transcript_id "gnl|WGS:JAAVVJ|G4P62_T018948"; gbkey "CDS"; gene "galnt10"; locus_tag "G4P62_011495"; orig_transcript_id "gnl|WGS:JAAVVJ|G4P62_T018948"; product "transcript variant X1"; protein_id "KAF7206671.1"; exon_number "11";
CM025022.1	Genbank	CDS	35418825	35419022	.	-	0	gene_id "G4P62_011495"; transcript_id "gnl|WGS:JAAVVJ|G4P62_T018948"; gbkey "CDS"; gene "galnt10"; locus_tag "G4P62_011495"; orig_transcript_id "gnl|WGS:JAAVVJ|G4P62_T018948"; product "transcript variant X1"; protein_id "KAF7206671.1"; exon_number "12";
CM025022.1	Genbank	start_codon	35476886	35476888	.	-	0	gene_id "G4P62_011495"; transcript_id "gnl|WGS:JAAVVJ|G4P62_T018948"; gbkey "CDS"; gene "galnt10"; locus_tag "G4P62_011495"; orig_transcript_id "gnl|WGS:JAAVVJ|G4P62_T018948"; product "transcript variant X1"; protein_id "KAF7206671.1"; exon_number "1";
CM025022.1	Genbank	stop_codon	35418822	35418824	.	-	0	gene_id "G4P62_011495"; transcript_id "gnl|WGS:JAAVVJ|G4P62_T018948"; gbkey "CDS"; gene "galnt10"; locus_tag "G4P62_011495"; orig_transcript_id "gnl|WGS:JAAVVJ|G4P62_T018948"; product "transcript variant X1"; protein_id "KAF7206671.1"; exon_number "12";
CM025022.1	Genbank	gene	35519333	35548535	.	-	.	gene_id "G4P62_011494"; transcript_id ""; description "microfibril-associated glycoprotein 3 isoform"; gbkey "Gene"; gene "mfap3"; gene_biotype "protein_coding"; locus_tag "G4P62_011494"; partial "true";
CM025022.1	Genbank	transcript	35519333	35548535	.	-	.	gene_id "G4P62_011494"; transcript_id "gnl|WGS:JAAVVJ|G4P62_T018946"; gbkey "mRNA"; gene "mfap3"; locus_tag "G4P62_011494"; note "transcript variant X2"; orig_protein_id "gnl|WGS:JAAVVJ|G4P62_P018946"; orig_transcript_id "gnl|WGS:JAAVVJ|G4P62_T018946"; partial "true"; product "microfibrillar associated protein 3"; transcript_biotype "mRNA";
CM025022.1	Genbank	exon	35548420	35548535	.	-	.	gene_id "G4P62_011494"; transcript_id "gnl|WGS:JAAVVJ|G4P62_T018946"; gene "mfap3"; locus_tag "G4P62_011494"; note "transcript variant X2"; orig_protein_id "gnl|WGS:JAAVVJ|G4P62_P018946"; orig_transcript_id "gnl|WGS:JAAVVJ|G4P62_T018946"; partial "true"; product "microfibrillar associated protein 3"; transcript_biotype "mRNA"; exon_number "1";
CM025022.1	Genbank	exon	35547637	35547931	.	-	.	gene_id "G4P62_011494"; transcript_id "gnl|WGS:JAAVVJ|G4P62_T018946"; gene "mfap3"; locus_tag "G4P62_011494"; note "transcript variant X2"; orig_protein_id "gnl|WGS:JAAVVJ|G4P62_P018946"; orig_transcript_id "gnl|WGS:JAAVVJ|G4P62_T018946"; partial "true"; product "microfibrillar associated protein 3"; transcript_biotype "mRNA"; exon_number "2";
CM025022.1	Genbank	exon	35545997	35546672	.	-	.	gene_id "G4P62_011494"; transcript_id "gnl|WGS:JAAVVJ|G4P62_T018946"; gene "mfap3"; locus_tag "G4P62_011494"; note "transcript variant X2"; orig_protein_id "gnl|WGS:JAAVVJ|G4P62_P018946"; orig_transcript_id "gnl|WGS:JAAVVJ|G4P62_T018946"; partial "true"; product "microfibrillar associated protein 3"; transcript_biotype "mRNA"; exon_number "3";
CM025022.1	Genbank	exon	35519333	35519955	.	-	.	gene_id "G4P62_011494"; transcript_id "gnl|WGS:JAAVVJ|G4P62_T018946"; gene "mfap3"; locus_tag "G4P62_011494"; note "transcript variant X2"; orig_protein_id "gnl|WGS:JAAVVJ|G4P62_P018946"; orig_transcript_id "gnl|WGS:JAAVVJ|G4P62_T018946"; partial "true"; product "microfibrillar associated protein 3"; transcript_biotype "mRNA"; exon_number "4";
CM025022.1	Genbank	CDS	35547637	35547886	.	-	0	gene_id "G4P62_011494"; transcript_id "gnl|WGS:JAAVVJ|G4P62_T018946"; gbkey "CDS"; gene "mfap3"; locus_tag "G4P62_011494"; orig_transcript_id "gnl|WGS:JAAVVJ|G4P62_T018946"; partial "true"; product "transcript variant X2"; protein_id "KAF7206669.1"; exon_number "2";
CM025022.1	Genbank	CDS	35546014	35546672	.	-	2	gene_id "G4P62_011494"; transcript_id "gnl|WGS:JAAVVJ|G4P62_T018946"; gbkey "CDS"; gene "mfap3"; locus_tag "G4P62_011494"; orig_transcript_id "gnl|WGS:JAAVVJ|G4P62_T018946"; partial "true"; product "transcript variant X2"; protein_id "KAF7206669.1"; exon_number "3";
CM025022.1	Genbank	start_codon	35547884	35547886	.	-	0	gene_id "G4P62_011494"; transcript_id "gnl|WGS:JAAVVJ|G4P62_T018946"; gbkey "CDS"; gene "mfap3"; locus_tag "G4P62_011494"; orig_transcript_id "gnl|WGS:JAAVVJ|G4P62_T018946"; partial "true"; product "transcript variant X2"; protein_id "KAF7206669.1"; exon_number "2";
CM025022.1	Genbank	stop_codon	35546011	35546013	.	-	0	gene_id "G4P62_011494"; transcript_id "gnl|WGS:JAAVVJ|G4P62_T018946"; gbkey "CDS"; gene "mfap3"; locus_tag "G4P62_011494"; orig_transcript_id "gnl|WGS:JAAVVJ|G4P62_T018946"; partial "true"; product "transcript variant X2"; protein_id "KAF7206669.1"; exon_number "3";
CM025022.1	Genbank	transcript	35545774	35548535	.	-	.	gene_id "G4P62_011494"; transcript_id "gnl|WGS:JAAVVJ|G4P62_T018947"; gbkey "mRNA"; gene "mfap3"; locus_tag "G4P62_011494"; note "transcript variant X1"; orig_protein_id "gnl|WGS:JAAVVJ|G4P62_P018947"; orig_transcript_id "gnl|WGS:JAAVVJ|G4P62_T018947"; partial "true"; product "microfibrillar associated protein 3"; transcript_biotype "mRNA";
CM025022.1	Genbank	exon	35548420	35548535	.	-	.	gene_id "G4P62_011494"; transcript_id "gnl|WGS:JAAVVJ|G4P62_T018947"; gene "mfap3"; locus_tag "G4P62_011494"; note "transcript variant X1"; orig_protein_id "gnl|WGS:JAAVVJ|G4P62_P018947"; orig_transcript_id "gnl|WGS:JAAVVJ|G4P62_T018947"; partial "true"; product "microfibrillar associated protein 3"; transcript_biotype "mRNA"; exon_number "1";
CM025022.1	Genbank	exon	35547637	35547931	.	-	.	gene_id "G4P62_011494"; transcript_id "gnl|WGS:JAAVVJ|G4P62_T018947"; gene "mfap3"; locus_tag "G4P62_011494"; note "transcript variant X1"; orig_protein_id "gnl|WGS:JAAVVJ|G4P62_P018947"; orig_transcript_id "gnl|WGS:JAAVVJ|G4P62_T018947"; partial "true"; product "microfibrillar associated protein 3"; transcript_biotype "mRNA"; exon_number "2";
CM025022.1	Genbank	exon	35545774	35546672	.	-	.	gene_id "G4P62_011494"; transcript_id "gnl|WGS:JAAVVJ|G4P62_T018947"; gene "mfap3"; locus_tag "G4P62_011494"; note "transcript variant X1"; orig_protein_id "gnl|WGS:JAAVVJ|G4P62_P018947"; orig_transcript_id "gnl|WGS:JAAVVJ|G4P62_T018947"; partial "true"; product "microfibrillar associated protein 3"; transcript_biotype "mRNA"; exon_number "3";
CM025022.1	Genbank	CDS	35547637	35547886	.	-	0	gene_id "G4P62_011494"; transcript_id "gnl|WGS:JAAVVJ|G4P62_T018947"; gbkey "CDS"; gene "mfap3"; locus_tag "G4P62_011494"; orig_transcript_id "gnl|WGS:JAAVVJ|G4P62_T018947"; partial "true"; product "transcript variant X1"; protein_id "KAF7206670.1"; exon_number "2";
CM025022.1	Genbank	CDS	35546008	35546672	.	-	2	gene_id "G4P62_011494"; transcript_id "gnl|WGS:JAAVVJ|G4P62_T018947"; gbkey "CDS"; gene "mfap3"; locus_tag "G4P62_011494"; orig_transcript_id "gnl|WGS:JAAVVJ|G4P62_T018947"; partial "true"; product "transcript variant X1"; protein_id "KAF7206670.1"; exon_number "3";
CM025022.1	Genbank	start_codon	35547884	35547886	.	-	0	gene_id "G4P62_011494"; transcript_id "gnl|WGS:JAAVVJ|G4P62_T018947"; gbkey "CDS"; gene "mfap3"; locus_tag "G4P62_011494"; orig_transcript_id "gnl|WGS:JAAVVJ|G4P62_T018947"; partial "true"; product "transcript variant X1"; protein_id "KAF7206670.1"; exon_number "2";
CM025022.1	Genbank	stop_codon	35546005	35546007	.	-	0	gene_id "G4P62_011494"; transcript_id "gnl|WGS:JAAVVJ|G4P62_T018947"; gbkey "CDS"; gene "mfap3"; locus_tag "G4P62_011494"; orig_transcript_id "gnl|WGS:JAAVVJ|G4P62_T018947"; partial "true"; product "transcript variant X1"; protein_id "KAF7206670.1"; exon_number "3";
CM025022.1	Genbank	gene	35565321	35569316	.	+	.	gene_id "G4P62_011493"; transcript_id ""; description "CCR4-NOT transcription complex subunit 8"; gbkey "Gene"; gene "cnot8"; gene_biotype "protein_coding"; locus_tag "G4P62_011493";
CM025022.1	Genbank	transcript	35565321	35569316	.	+	.	gene_id "G4P62_011493"; transcript_id "gnl|WGS:JAAVVJ|G4P62_T018945"; gbkey "mRNA"; gene "cnot8"; locus_tag "G4P62_011493"; orig_protein_id "gnl|WGS:JAAVVJ|G4P62_P018945"; orig_transcript_id "gnl|WGS:JAAVVJ|G4P62_T018945"; product "CCR4-NOT transcription complex subunit 8"; transcript_biotype "mRNA";
CM025022.1	Genbank	exon	35565321	35565447	.	+	.	gene_id "G4P62_011493"; transcript_id "gnl|WGS:JAAVVJ|G4P62_T018945"; gene "cnot8"; locus_tag "G4P62_011493"; orig_protein_id "gnl|WGS:JAAVVJ|G4P62_P018945"; orig_transcript_id "gnl|WGS:JAAVVJ|G4P62_T018945"; product "CCR4-NOT transcription complex subunit 8"; transcript_biotype "mRNA"; exon_number "1";
CM025022.1	Genbank	exon	35566362	35566576	.	+	.	gene_id "G4P62_011493"; transcript_id "gnl|WGS:JAAVVJ|G4P62_T018945"; gene "cnot8"; locus_tag "G4P62_011493"; orig_protein_id "gnl|WGS:JAAVVJ|G4P62_P018945"; orig_transcript_id "gnl|WGS:JAAVVJ|G4P62_T018945"; product "CCR4-NOT transcription complex subunit 8"; transcript_biotype "mRNA"; exon_number "2";
CM025022.1	Genbank	exon	35566735	35566928	.	+	.	gene_id "G4P62_011493"; transcript_id "gnl|WGS:JAAVVJ|G4P62_T018945"; gene "cnot8"; locus_tag "G4P62_011493"; orig_protein_id "gnl|WGS:JAAVVJ|G4P62_P018945"; orig_transcript_id "gnl|WGS:JAAVVJ|G4P62_T018945"; product "CCR4-NOT transcription complex subunit 8"; transcript_biotype "mRNA"; exon_number "3";
CM025022.1	Genbank	exon	35567882	35568043	.	+	.	gene_id "G4P62_011493"; transcript_id "gnl|WGS:JAAVVJ|G4P62_T018945"; gene "cnot8"; locus_tag "G4P62_011493"; orig_protein_id "gnl|WGS:JAAVVJ|G4P62_P018945"; orig_transcript_id "gnl|WGS:JAAVVJ|G4P62_T018945"; product "CCR4-NOT transcription complex subunit 8"; transcript_biotype "mRNA"; exon_number "4";
CM025022.1	Genbank	exon	35568121	35568265	.	+	.	gene_id "G4P62_011493"; transcript_id "gnl|WGS:JAAVVJ|G4P62_T018945"; gene "cnot8"; locus_tag "G4P62_011493"; orig_protein_id "gnl|WGS:JAAVVJ|G4P62_P018945"; orig_transcript_id "gnl|WGS:JAAVVJ|G4P62_T018945"; product "CCR4-NOT transcription complex subunit 8"; transcript_biotype "mRNA"; exon_number "5";
CM025022.1	Genbank	exon	35568342	35568452	.	+	.	gene_id "G4P62_011493"; transcript_id "gnl|WGS:JAAVVJ|G4P62_T018945"; gene "cnot8"; locus_tag "G4P62_011493"; orig_protein_id "gnl|WGS:JAAVVJ|G4P62_P018945"; orig_transcript_id "gnl|WGS:JAAVVJ|G4P62_T018945"; product "CCR4-NOT transcription complex subunit 8"; transcript_biotype "mRNA"; exon_number "6";
CM025022.1	Genbank	exon	35568726	35569316	.	+	.	gene_id "G4P62_011493"; transcript_id "gnl|WGS:JAAVVJ|G4P62_T018945"; gene "cnot8"; locus_tag "G4P62_011493"; orig_protein_id "gnl|WGS:JAAVVJ|G4P62_P018945"; orig_transcript_id "gnl|WGS:JAAVVJ|G4P62_T018945"; product "CCR4-NOT transcription complex subunit 8"; transcript_biotype "mRNA"; exon_number "7";
CM025022.1	Genbank	CDS	35566460	35566576	.	+	0	gene_id "G4P62_011493"; transcript_id "gnl|WGS:JAAVVJ|G4P62_T018945"; gbkey "CDS"; gene "cnot8"; locus_tag "G4P62_011493"; orig_transcript_id "gnl|WGS:JAAVVJ|G4P62_T018945"; product "CCR4-NOT transcription complex subunit 8"; protein_id "KAF7206668.1"; exon_number "2";
CM025022.1	Genbank	CDS	35566735	35566928	.	+	0	gene_id "G4P62_011493"; transcript_id "gnl|WGS:JAAVVJ|G4P62_T018945"; gbkey "CDS"; gene "cnot8"; locus_tag "G4P62_011493"; orig_transcript_id "gnl|WGS:JAAVVJ|G4P62_T018945"; product "CCR4-NOT transcription complex subunit 8"; protein_id "KAF7206668.1"; exon_number "3";
CM025022.1	Genbank	CDS	35567882	35568043	.	+	1	gene_id "G4P62_011493"; transcript_id "gnl|WGS:JAAVVJ|G4P62_T018945"; gbkey "CDS"; gene "cnot8"; locus_tag "G4P62_011493"; orig_transcript_id "gnl|WGS:JAAVVJ|G4P62_T018945"; product "CCR4-NOT transcription complex subunit 8"; protein_id "KAF7206668.1"; exon_number "4";
CM025022.1	Genbank	CDS	35568121	35568265	.	+	1	gene_id "G4P62_011493"; transcript_id "gnl|WGS:JAAVVJ|G4P62_T018945"; gbkey "CDS"; gene "cnot8"; locus_tag "G4P62_011493"; orig_transcript_id "gnl|WGS:JAAVVJ|G4P62_T018945"; product "CCR4-NOT transcription complex subunit 8"; protein_id "KAF7206668.1"; exon_number "5";
CM025022.1	Genbank	CDS	35568342	35568452	.	+	0	gene_id "G4P62_011493"; transcript_id "gnl|WGS:JAAVVJ|G4P62_T018945"; gbkey "CDS"; gene "cnot8"; locus_tag "G4P62_011493"; orig_transcript_id "gnl|WGS:JAAVVJ|G4P62_T018945"; product "CCR4-NOT transcription complex subunit 8"; protein_id "KAF7206668.1"; exon_number "6";
CM025022.1	Genbank	CDS	35568726	35568851	.	+	0	gene_id "G4P62_011493"; transcript_id "gnl|WGS:JAAVVJ|G4P62_T018945"; gbkey "CDS"; gene "cnot8"; locus_tag "G4P62_011493"; orig_transcript_id "gnl|WGS:JAAVVJ|G4P62_T018945"; product "CCR4-NOT transcription complex subunit 8"; protein_id "KAF7206668.1"; exon_number "7";
CM025022.1	Genbank	start_codon	35566460	35566462	.	+	0	gene_id "G4P62_011493"; transcript_id "gnl|WGS:JAAVVJ|G4P62_T018945"; gbkey "CDS"; gene "cnot8"; locus_tag "G4P62_011493"; orig_transcript_id "gnl|WGS:JAAVVJ|G4P62_T018945"; product "CCR4-NOT transcription complex subunit 8"; protein_id "KAF7206668.1"; exon_number "2";
CM025022.1	Genbank	stop_codon	35568852	35568854	.	+	0	gene_id "G4P62_011493"; transcript_id "gnl|WGS:JAAVVJ|G4P62_T018945"; gbkey "CDS"; gene "cnot8"; locus_tag "G4P62_011493"; orig_transcript_id "gnl|WGS:JAAVVJ|G4P62_T018945"; product "CCR4-NOT transcription complex subunit 8"; protein_id "KAF7206668.1"; exon_number "7";
CM025022.1	Genbank	gene	35569453	35586066	.	-	.	gene_id "G4P62_011492"; transcript_id ""; description "gem-associated protein 5 isoform X1"; gbkey "Gene"; gene "gemin5"; gene_biotype "protein_coding"; locus_tag "G4P62_011492";
CM025022.1	Genbank	transcript	35569453	35586066	.	-	.	gene_id "G4P62_011492"; transcript_id "gnl|WGS:JAAVVJ|G4P62_T018943"; gbkey "mRNA"; gene "gemin5"; locus_tag "G4P62_011492"; note "transcript variant X1"; orig_protein_id "gnl|WGS:JAAVVJ|G4P62_P018943"; orig_transcript_id "gnl|WGS:JAAVVJ|G4P62_T018943"; product "gem nuclear organelle associated protein 5"; transcript_biotype "mRNA";
CM025022.1	Genbank	exon	35585751	35586066	.	-	.	gene_id "G4P62_011492"; transcript_id "gnl|WGS:JAAVVJ|G4P62_T018943"; gene "gemin5"; locus_tag "G4P62_011492"; note "transcript variant X1"; orig_protein_id "gnl|WGS:JAAVVJ|G4P62_P018943"; orig_transcript_id "gnl|WGS:JAAVVJ|G4P62_T018943"; product "gem nuclear organelle associated protein 5"; transcript_biotype "mRNA"; exon_number "1";
CM025022.1	Genbank	exon	35583328	35583482	.	-	.	gene_id "G4P62_011492"; transcript_id "gnl|WGS:JAAVVJ|G4P62_T018943"; gene "gemin5"; locus_tag "G4P62_011492"; note "transcript variant X1"; orig_protein_id "gnl|WGS:JAAVVJ|G4P62_P018943"; orig_transcript_id "gnl|WGS:JAAVVJ|G4P62_T018943"; product "gem nuclear organelle associated protein 5"; transcript_biotype "mRNA"; exon_number "2";
CM025022.1	Genbank	exon	35582722	35582903	.	-	.	gene_id "G4P62_011492"; transcript_id "gnl|WGS:JAAVVJ|G4P62_T018943"; gene "gemin5"; locus_tag "G4P62_011492"; note "transcript variant X1"; orig_protein_id "gnl|WGS:JAAVVJ|G4P62_P018943"; orig_transcript_id "gnl|WGS:JAAVVJ|G4P62_T018943"; product "gem nuclear organelle associated protein 5"; transcript_biotype "mRNA"; exon_number "3";
CM025022.1	Genbank	exon	35582456	35582607	.	-	.	gene_id "G4P62_011492"; transcript_id "gnl|WGS:JAAVVJ|G4P62_T018943"; gene "gemin5"; locus_tag "G4P62_011492"; note "transcript variant X1"; orig_protein_id "gnl|WGS:JAAVVJ|G4P62_P018943"; orig_transcript_id "gnl|WGS:JAAVVJ|G4P62_T018943"; product "gem nuclear organelle associated protein 5"; transcript_biotype "mRNA"; exon_number "4";
CM025022.1	Genbank	exon	35582277	35582375	.	-	.	gene_id "G4P62_011492"; transcript_id "gnl|WGS:JAAVVJ|G4P62_T018943"; gene "gemin5"; locus_tag "G4P62_011492"; note "transcript variant X1"; orig_protein_id "gnl|WGS:JAAVVJ|G4P62_P018943"; orig_transcript_id "gnl|WGS:JAAVVJ|G4P62_T018943"; product "gem nuclear organelle associated protein 5"; transcript_biotype "mRNA"; exon_number "5";
CM025022.1	Genbank	exon	35582079	35582211	.	-	.	gene_id "G4P62_011492"; transcript_id "gnl|WGS:JAAVVJ|G4P62_T018943"; gene "gemin5"; locus_tag "G4P62_011492"; note "transcript variant X1"; orig_protein_id "gnl|WGS:JAAVVJ|G4P62_P018943"; orig_transcript_id "gnl|WGS:JAAVVJ|G4P62_T018943"; product "gem nuclear organelle associated protein 5"; transcript_biotype "mRNA"; exon_number "6";
CM025022.1	Genbank	exon	35581796	35581961	.	-	.	gene_id "G4P62_011492"; transcript_id "gnl|WGS:JAAVVJ|G4P62_T018943"; gene "gemin5"; locus_tag "G4P62_011492"; note "transcript variant X1"; orig_protein_id "gnl|WGS:JAAVVJ|G4P62_P018943"; orig_transcript_id "gnl|WGS:JAAVVJ|G4P62_T018943"; product "gem nuclear organelle associated protein 5"; transcript_biotype "mRNA"; exon_number "7";
CM025022.1	Genbank	exon	35581368	35581580	.	-	.	gene_id "G4P62_011492"; transcript_id "gnl|WGS:JAAVVJ|G4P62_T018943"; gene "gemin5"; locus_tag "G4P62_011492"; note "transcript variant X1"; orig_protein_id "gnl|WGS:JAAVVJ|G4P62_P018943"; orig_transcript_id "gnl|WGS:JAAVVJ|G4P62_T018943"; product "gem nuclear organelle associated protein 5"; transcript_biotype "mRNA"; exon_number "8";
CM025022.1	Genbank	exon	35581204	35581289	.	-	.	gene_id "G4P62_011492"; transcript_id "gnl|WGS:JAAVVJ|G4P62_T018943"; gene "gemin5"; locus_tag "G4P62_011492"; note "transcript variant X1"; orig_protein_id "gnl|WGS:JAAVVJ|G4P62_P018943"; orig_transcript_id "gnl|WGS:JAAVVJ|G4P62_T018943"; product "gem nuclear organelle associated protein 5"; transcript_biotype "mRNA"; exon_number "9";
CM025022.1	Genbank	exon	35580898	35580980	.	-	.	gene_id "G4P62_011492"; transcript_id "gnl|WGS:JAAVVJ|G4P62_T018943"; gene "gemin5"; locus_tag "G4P62_011492"; note "transcript variant X1"; orig_protein_id "gnl|WGS:JAAVVJ|G4P62_P018943"; orig_transcript_id "gnl|WGS:JAAVVJ|G4P62_T018943"; product "gem nuclear organelle associated protein 5"; transcript_biotype "mRNA"; exon_number "10";
CM025022.1	Genbank	exon	35580303	35580436	.	-	.	gene_id "G4P62_011492"; transcript_id "gnl|WGS:JAAVVJ|G4P62_T018943"; gene "gemin5"; locus_tag "G4P62_011492"; note "transcript variant X1"; orig_protein_id "gnl|WGS:JAAVVJ|G4P62_P018943"; orig_transcript_id "gnl|WGS:JAAVVJ|G4P62_T018943"; product "gem nuclear organelle associated protein 5"; transcript_biotype "mRNA"; exon_number "11";
CM025022.1	Genbank	exon	35580100	35580173	.	-	.	gene_id "G4P62_011492"; transcript_id "gnl|WGS:JAAVVJ|G4P62_T018943"; gene "gemin5"; locus_tag "G4P62_011492"; note "transcript variant X1"; orig_protein_id "gnl|WGS:JAAVVJ|G4P62_P018943"; orig_transcript_id "gnl|WGS:JAAVVJ|G4P62_T018943"; product "gem nuclear organelle associated protein 5"; transcript_biotype "mRNA"; exon_number "12";
CM025022.1	Genbank	exon	35579562	35579743	.	-	.	gene_id "G4P62_011492"; transcript_id "gnl|WGS:JAAVVJ|G4P62_T018943"; gene "gemin5"; locus_tag "G4P62_011492"; note "transcript variant X1"; orig_protein_id "gnl|WGS:JAAVVJ|G4P62_P018943"; orig_transcript_id "gnl|WGS:JAAVVJ|G4P62_T018943"; product "gem nuclear organelle associated protein 5"; transcript_biotype "mRNA"; exon_number "13";
CM025022.1	Genbank	exon	35575556	35575695	.	-	.	gene_id "G4P62_011492"; transcript_id "gnl|WGS:JAAVVJ|G4P62_T018943"; gene "gemin5"; locus_tag "G4P62_011492"; note "transcript variant X1"; orig_protein_id "gnl|WGS:JAAVVJ|G4P62_P018943"; orig_transcript_id "gnl|WGS:JAAVVJ|G4P62_T018943"; product "gem nuclear organelle associated protein 5"; transcript_biotype "mRNA"; exon_number "14";
CM025022.1	Genbank	exon	35575289	35575460	.	-	.	gene_id "G4P62_011492"; transcript_id "gnl|WGS:JAAVVJ|G4P62_T018943"; gene "gemin5"; locus_tag "G4P62_011492"; note "transcript variant X1"; orig_protein_id "gnl|WGS:JAAVVJ|G4P62_P018943"; orig_transcript_id "gnl|WGS:JAAVVJ|G4P62_T018943"; product "gem nuclear organelle associated protein 5"; transcript_biotype "mRNA"; exon_number "15";
CM025022.1	Genbank	exon	35575021	35575218	.	-	.	gene_id "G4P62_011492"; transcript_id "gnl|WGS:JAAVVJ|G4P62_T018943"; gene "gemin5"; locus_tag "G4P62_011492"; note "transcript variant X1"; orig_protein_id "gnl|WGS:JAAVVJ|G4P62_P018943"; orig_transcript_id "gnl|WGS:JAAVVJ|G4P62_T018943"; product "gem nuclear organelle associated protein 5"; transcript_biotype "mRNA"; exon_number "16";
CM025022.1	Genbank	exon	35574849	35574905	.	-	.	gene_id "G4P62_011492"; transcript_id "gnl|WGS:JAAVVJ|G4P62_T018943"; gene "gemin5"; locus_tag "G4P62_011492"; note "transcript variant X1"; orig_protein_id "gnl|WGS:JAAVVJ|G4P62_P018943"; orig_transcript_id "gnl|WGS:JAAVVJ|G4P62_T018943"; product "gem nuclear organelle associated protein 5"; transcript_biotype "mRNA"; exon_number "17";
CM025022.1	Genbank	exon	35574633	35574764	.	-	.	gene_id "G4P62_011492"; transcript_id "gnl|WGS:JAAVVJ|G4P62_T018943"; gene "gemin5"; locus_tag "G4P62_011492"; note "transcript variant X1"; orig_protein_id "gnl|WGS:JAAVVJ|G4P62_P018943"; orig_transcript_id "gnl|WGS:JAAVVJ|G4P62_T018943"; product "gem nuclear organelle associated protein 5"; transcript_biotype "mRNA"; exon_number "18";
CM025022.1	Genbank	exon	35574446	35574541	.	-	.	gene_id "G4P62_011492"; transcript_id "gnl|WGS:JAAVVJ|G4P62_T018943"; gene "gemin5"; locus_tag "G4P62_011492"; note "transcript variant X1"; orig_protein_id "gnl|WGS:JAAVVJ|G4P62_P018943"; orig_transcript_id "gnl|WGS:JAAVVJ|G4P62_T018943"; product "gem nuclear organelle associated protein 5"; transcript_biotype "mRNA"; exon_number "19";
CM025022.1	Genbank	exon	35574236	35574373	.	-	.	gene_id "G4P62_011492"; transcript_id "gnl|WGS:JAAVVJ|G4P62_T018943"; gene "gemin5"; locus_tag "G4P62_011492"; note "transcript variant X1"; orig_protein_id "gnl|WGS:JAAVVJ|G4P62_P018943"; orig_transcript_id "gnl|WGS:JAAVVJ|G4P62_T018943"; product "gem nuclear organelle associated protein 5"; transcript_biotype "mRNA"; exon_number "20";
CM025022.1	Genbank	exon	35572241	35572388	.	-	.	gene_id "G4P62_011492"; transcript_id "gnl|WGS:JAAVVJ|G4P62_T018943"; gene "gemin5"; locus_tag "G4P62_011492"; note "transcript variant X1"; orig_protein_id "gnl|WGS:JAAVVJ|G4P62_P018943"; orig_transcript_id "gnl|WGS:JAAVVJ|G4P62_T018943"; product "gem nuclear organelle associated protein 5"; transcript_biotype "mRNA"; exon_number "21";
CM025022.1	Genbank	exon	35572019	35572138	.	-	.	gene_id "G4P62_011492"; transcript_id "gnl|WGS:JAAVVJ|G4P62_T018943"; gene "gemin5"; locus_tag "G4P62_011492"; note "transcript variant X1"; orig_protein_id "gnl|WGS:JAAVVJ|G4P62_P018943"; orig_transcript_id "gnl|WGS:JAAVVJ|G4P62_T018943"; product "gem nuclear organelle associated protein 5"; transcript_biotype "mRNA"; exon_number "22";
CM025022.1	Genbank	exon	35571737	35571947	.	-	.	gene_id "G4P62_011492"; transcript_id "gnl|WGS:JAAVVJ|G4P62_T018943"; gene "gemin5"; locus_tag "G4P62_011492"; note "transcript variant X1"; orig_protein_id "gnl|WGS:JAAVVJ|G4P62_P018943"; orig_transcript_id "gnl|WGS:JAAVVJ|G4P62_T018943"; product "gem nuclear organelle associated protein 5"; transcript_biotype "mRNA"; exon_number "23";
CM025022.1	Genbank	exon	35571412	35571666	.	-	.	gene_id "G4P62_011492"; transcript_id "gnl|WGS:JAAVVJ|G4P62_T018943"; gene "gemin5"; locus_tag "G4P62_011492"; note "transcript variant X1"; orig_protein_id "gnl|WGS:JAAVVJ|G4P62_P018943"; orig_transcript_id "gnl|WGS:JAAVVJ|G4P62_T018943"; product "gem nuclear organelle associated protein 5"; transcript_biotype "mRNA"; exon_number "24";
CM025022.1	Genbank	exon	35571167	35571329	.	-	.	gene_id "G4P62_011492"; transcript_id "gnl|WGS:JAAVVJ|G4P62_T018943"; gene "gemin5"; locus_tag "G4P62_011492"; note "transcript variant X1"; orig_protein_id "gnl|WGS:JAAVVJ|G4P62_P018943"; orig_transcript_id "gnl|WGS:JAAVVJ|G4P62_T018943"; product "gem nuclear organelle associated protein 5"; transcript_biotype "mRNA"; exon_number "25";
CM025022.1	Genbank	exon	35570480	35570894	.	-	.	gene_id "G4P62_011492"; transcript_id "gnl|WGS:JAAVVJ|G4P62_T018943"; gene "gemin5"; locus_tag "G4P62_011492"; note "transcript variant X1"; orig_protein_id "gnl|WGS:JAAVVJ|G4P62_P018943"; orig_transcript_id "gnl|WGS:JAAVVJ|G4P62_T018943"; product "gem nuclear organelle associated protein 5"; transcript_biotype "mRNA"; exon_number "26";
CM025022.1	Genbank	exon	35569876	35569963	.	-	.	gene_id "G4P62_011492"; transcript_id "gnl|WGS:JAAVVJ|G4P62_T018943"; gene "gemin5"; locus_tag "G4P62_011492"; note "transcript variant X1"; orig_protein_id "gnl|WGS:JAAVVJ|G4P62_P018943"; orig_transcript_id "gnl|WGS:JAAVVJ|G4P62_T018943"; product "gem nuclear organelle associated protein 5"; transcript_biotype "mRNA"; exon_number "27";
CM025022.1	Genbank	exon	35569453	35569668	.	-	.	gene_id "G4P62_011492"; transcript_id "gnl|WGS:JAAVVJ|G4P62_T018943"; gene "gemin5"; locus_tag "G4P62_011492"; note "transcript variant X1"; orig_protein_id "gnl|WGS:JAAVVJ|G4P62_P018943"; orig_transcript_id "gnl|WGS:JAAVVJ|G4P62_T018943"; product "gem nuclear organelle associated protein 5"; transcript_biotype "mRNA"; exon_number "28";
CM025022.1	Genbank	CDS	35585751	35585892	.	-	0	gene_id "G4P62_011492"; transcript_id "gnl|WGS:JAAVVJ|G4P62_T018943"; gbkey "CDS"; gene "gemin5"; locus_tag "G4P62_011492"; orig_transcript_id "gnl|WGS:JAAVVJ|G4P62_T018943"; product "transcript variant X1"; protein_id "KAF7206666.1"; exon_number "1";
CM025022.1	Genbank	CDS	35583328	35583482	.	-	2	gene_id "G4P62_011492"; transcript_id "gnl|WGS:JAAVVJ|G4P62_T018943"; gbkey "CDS"; gene "gemin5"; locus_tag "G4P62_011492"; orig_transcript_id "gnl|WGS:JAAVVJ|G4P62_T018943"; product "transcript variant X1"; protein_id "KAF7206666.1"; exon_number "2";
CM025022.1	Genbank	CDS	35582722	35582903	.	-	0	gene_id "G4P62_011492"; transcript_id "gnl|WGS:JAAVVJ|G4P62_T018943"; gbkey "CDS"; gene "gemin5"; locus_tag "G4P62_011492"; orig_transcript_id "gnl|WGS:JAAVVJ|G4P62_T018943"; product "transcript variant X1"; protein_id "KAF7206666.1"; exon_number "3";
CM025022.1	Genbank	CDS	35582456	35582607	.	-	1	gene_id "G4P62_011492"; transcript_id "gnl|WGS:JAAVVJ|G4P62_T018943"; gbkey "CDS"; gene "gemin5"; locus_tag "G4P62_011492"; orig_transcript_id "gnl|WGS:JAAVVJ|G4P62_T018943"; product "transcript variant X1"; protein_id "KAF7206666.1"; exon_number "4";
CM025022.1	Genbank	CDS	35582277	35582375	.	-	2	gene_id "G4P62_011492"; transcript_id "gnl|WGS:JAAVVJ|G4P62_T018943"; gbkey "CDS"; gene "gemin5"; locus_tag "G4P62_011492"; orig_transcript_id "gnl|WGS:JAAVVJ|G4P62_T018943"; product "transcript variant X1"; protein_id "KAF7206666.1"; exon_number "5";
CM025022.1	Genbank	CDS	35582079	35582211	.	-	2	gene_id "G4P62_011492"; transcript_id "gnl|WGS:JAAVVJ|G4P62_T018943"; gbkey "CDS"; gene "gemin5"; locus_tag "G4P62_011492"; orig_transcript_id "gnl|WGS:JAAVVJ|G4P62_T018943"; product "transcript variant X1"; protein_id "KAF7206666.1"; exon_number "6";
CM025022.1	Genbank	CDS	35581796	35581961	.	-	1	gene_id "G4P62_011492"; transcript_id "gnl|WGS:JAAVVJ|G4P62_T018943"; gbkey "CDS"; gene "gemin5"; locus_tag "G4P62_011492"; orig_transcript_id "gnl|WGS:JAAVVJ|G4P62_T018943"; product "transcript variant X1"; protein_id "KAF7206666.1"; exon_number "7";
CM025022.1	Genbank	CDS	35581368	35581580	.	-	0	gene_id "G4P62_011492"; transcript_id "gnl|WGS:JAAVVJ|G4P62_T018943"; gbkey "CDS"; gene "gemin5"; locus_tag "G4P62_011492"; orig_transcript_id "gnl|WGS:JAAVVJ|G4P62_T018943"; product "transcript variant X1"; protein_id "KAF7206666.1"; exon_number "8";
CM025022.1	Genbank	CDS	35581204	35581289	.	-	0	gene_id "G4P62_011492"; transcript_id "gnl|WGS:JAAVVJ|G4P62_T018943"; gbkey "CDS"; gene "gemin5"; locus_tag "G4P62_011492"; orig_transcript_id "gnl|WGS:JAAVVJ|G4P62_T018943"; product "transcript variant X1"; protein_id "KAF7206666.1"; exon_number "9";
CM025022.1	Genbank	CDS	35580898	35580980	.	-	1	gene_id "G4P62_011492"; transcript_id "gnl|WGS:JAAVVJ|G4P62_T018943"; gbkey "CDS"; gene "gemin5"; locus_tag "G4P62_011492"; orig_transcript_id "gnl|WGS:JAAVVJ|G4P62_T018943"; product "transcript variant X1"; protein_id "KAF7206666.1"; exon_number "10";
CM025022.1	Genbank	CDS	35580303	35580436	.	-	2	gene_id "G4P62_011492"; transcript_id "gnl|WGS:JAAVVJ|G4P62_T018943"; gbkey "CDS"; gene "gemin5"; locus_tag "G4P62_011492"; orig_transcript_id "gnl|WGS:JAAVVJ|G4P62_T018943"; product "transcript variant X1"; protein_id "KAF7206666.1"; exon_number "11";
CM025022.1	Genbank	CDS	35580100	35580173	.	-	0	gene_id "G4P62_011492"; transcript_id "gnl|WGS:JAAVVJ|G4P62_T018943"; gbkey "CDS"; gene "gemin5"; locus_tag "G4P62_011492"; orig_transcript_id "gnl|WGS:JAAVVJ|G4P62_T018943"; product "transcript variant X1"; protein_id "KAF7206666.1"; exon_number "12";
CM025022.1	Genbank	CDS	35579562	35579743	.	-	1	gene_id "G4P62_011492"; transcript_id "gnl|WGS:JAAVVJ|G4P62_T018943"; gbkey "CDS"; gene "gemin5"; locus_tag "G4P62_011492"; orig_transcript_id "gnl|WGS:JAAVVJ|G4P62_T018943"; product "transcript variant X1"; protein_id "KAF7206666.1"; exon_number "13";
CM025022.1	Genbank	CDS	35575556	35575695	.	-	2	gene_id "G4P62_011492"; transcript_id "gnl|WGS:JAAVVJ|G4P62_T018943"; gbkey "CDS"; gene "gemin5"; locus_tag "G4P62_011492"; orig_transcript_id "gnl|WGS:JAAVVJ|G4P62_T018943"; product "transcript variant X1"; protein_id "KAF7206666.1"; exon_number "14";
CM025022.1	Genbank	CDS	35575289	35575460	.	-	0	gene_id "G4P62_011492"; transcript_id "gnl|WGS:JAAVVJ|G4P62_T018943"; gbkey "CDS"; gene "gemin5"; locus_tag "G4P62_011492"; orig_transcript_id "gnl|WGS:JAAVVJ|G4P62_T018943"; product "transcript variant X1"; protein_id "KAF7206666.1"; exon_number "15";
CM025022.1	Genbank	CDS	35575021	35575218	.	-	2	gene_id "G4P62_011492"; transcript_id "gnl|WGS:JAAVVJ|G4P62_T018943"; gbkey "CDS"; gene "gemin5"; locus_tag "G4P62_011492"; orig_transcript_id "gnl|WGS:JAAVVJ|G4P62_T018943"; product "transcript variant X1"; protein_id "KAF7206666.1"; exon_number "16";
CM025022.1	Genbank	CDS	35574849	35574905	.	-	2	gene_id "G4P62_011492"; transcript_id "gnl|WGS:JAAVVJ|G4P62_T018943"; gbkey "CDS"; gene "gemin5"; locus_tag "G4P62_011492"; orig_transcript_id "gnl|WGS:JAAVVJ|G4P62_T018943"; product "transcript variant X1"; protein_id "KAF7206666.1"; exon_number "17";
CM025022.1	Genbank	CDS	35574633	35574764	.	-	2	gene_id "G4P62_011492"; transcript_id "gnl|WGS:JAAVVJ|G4P62_T018943"; gbkey "CDS"; gene "gemin5"; locus_tag "G4P62_011492"; orig_transcript_id "gnl|WGS:JAAVVJ|G4P62_T018943"; product "transcript variant X1"; protein_id "KAF7206666.1"; exon_number "18";
CM025022.1	Genbank	CDS	35574446	35574541	.	-	2	gene_id "G4P62_011492"; transcript_id "gnl|WGS:JAAVVJ|G4P62_T018943"; gbkey "CDS"; gene "gemin5"; locus_tag "G4P62_011492"; orig_transcript_id "gnl|WGS:JAAVVJ|G4P62_T018943"; product "transcript variant X1"; protein_id "KAF7206666.1"; exon_number "19";
CM025022.1	Genbank	CDS	35574236	35574373	.	-	2	gene_id "G4P62_011492"; transcript_id "gnl|WGS:JAAVVJ|G4P62_T018943"; gbkey "CDS"; gene "gemin5"; locus_tag "G4P62_011492"; orig_transcript_id "gnl|WGS:JAAVVJ|G4P62_T018943"; product "transcript variant X1"; protein_id "KAF7206666.1"; exon_number "20";
CM025022.1	Genbank	CDS	35572241	35572388	.	-	2	gene_id "G4P62_011492"; transcript_id "gnl|WGS:JAAVVJ|G4P62_T018943"; gbkey "CDS"; gene "gemin5"; locus_tag "G4P62_011492"; orig_transcript_id "gnl|WGS:JAAVVJ|G4P62_T018943"; product "transcript variant X1"; protein_id "KAF7206666.1"; exon_number "21";
CM025022.1	Genbank	CDS	35572019	35572138	.	-	1	gene_id "G4P62_011492"; transcript_id "gnl|WGS:JAAVVJ|G4P62_T018943"; gbkey "CDS"; gene "gemin5"; locus_tag "G4P62_011492"; orig_transcript_id "gnl|WGS:JAAVVJ|G4P62_T018943"; product "transcript variant X1"; protein_id "KAF7206666.1"; exon_number "22";
CM025022.1	Genbank	CDS	35571737	35571947	.	-	1	gene_id "G4P62_011492"; transcript_id "gnl|WGS:JAAVVJ|G4P62_T018943"; gbkey "CDS"; gene "gemin5"; locus_tag "G4P62_011492"; orig_transcript_id "gnl|WGS:JAAVVJ|G4P62_T018943"; product "transcript variant X1"; protein_id "KAF7206666.1"; exon_number "23";
CM025022.1	Genbank	CDS	35571412	35571666	.	-	0	gene_id "G4P62_011492"; transcript_id "gnl|WGS:JAAVVJ|G4P62_T018943"; gbkey "CDS"; gene "gemin5"; locus_tag "G4P62_011492"; orig_transcript_id "gnl|WGS:JAAVVJ|G4P62_T018943"; product "transcript variant X1"; protein_id "KAF7206666.1"; exon_number "24";
CM025022.1	Genbank	CDS	35571167	35571329	.	-	0	gene_id "G4P62_011492"; transcript_id "gnl|WGS:JAAVVJ|G4P62_T018943"; gbkey "CDS"; gene "gemin5"; locus_tag "G4P62_011492"; orig_transcript_id "gnl|WGS:JAAVVJ|G4P62_T018943"; product "transcript variant X1"; protein_id "KAF7206666.1"; exon_number "25";
CM025022.1	Genbank	CDS	35570480	35570894	.	-	2	gene_id "G4P62_011492"; transcript_id "gnl|WGS:JAAVVJ|G4P62_T018943"; gbkey "CDS"; gene "gemin5"; locus_tag "G4P62_011492"; orig_transcript_id "gnl|WGS:JAAVVJ|G4P62_T018943"; product "transcript variant X1"; protein_id "KAF7206666.1"; exon_number "26";
CM025022.1	Genbank	CDS	35569876	35569963	.	-	1	gene_id "G4P62_011492"; transcript_id "gnl|WGS:JAAVVJ|G4P62_T018943"; gbkey "CDS"; gene "gemin5"; locus_tag "G4P62_011492"; orig_transcript_id "gnl|WGS:JAAVVJ|G4P62_T018943"; product "transcript variant X1"; protein_id "KAF7206666.1"; exon_number "27";
CM025022.1	Genbank	CDS	35569507	35569668	.	-	0	gene_id "G4P62_011492"; transcript_id "gnl|WGS:JAAVVJ|G4P62_T018943"; gbkey "CDS"; gene "gemin5"; locus_tag "G4P62_011492"; orig_transcript_id "gnl|WGS:JAAVVJ|G4P62_T018943"; product "transcript variant X1"; protein_id "KAF7206666.1"; exon_number "28";
CM025022.1	Genbank	start_codon	35585890	35585892	.	-	0	gene_id "G4P62_011492"; transcript_id "gnl|WGS:JAAVVJ|G4P62_T018943"; gbkey "CDS"; gene "gemin5"; locus_tag "G4P62_011492"; orig_transcript_id "gnl|WGS:JAAVVJ|G4P62_T018943"; product "transcript variant X1"; protein_id "KAF7206666.1"; exon_number "1";
CM025022.1	Genbank	stop_codon	35569504	35569506	.	-	0	gene_id "G4P62_011492"; transcript_id "gnl|WGS:JAAVVJ|G4P62_T018943"; gbkey "CDS"; gene "gemin5"; locus_tag "G4P62_011492"; orig_transcript_id "gnl|WGS:JAAVVJ|G4P62_T018943"; product "transcript variant X1"; protein_id "KAF7206666.1"; exon_number "28";
CM025022.1	Genbank	transcript	35569453	35586065	.	-	.	gene_id "G4P62_011492"; transcript_id "gnl|WGS:JAAVVJ|G4P62_T018944"; gbkey "mRNA"; gene "gemin5"; locus_tag "G4P62_011492"; note "transcript variant X2"; orig_protein_id "gnl|WGS:JAAVVJ|G4P62_P018944"; orig_transcript_id "gnl|WGS:JAAVVJ|G4P62_T018944"; product "gem nuclear organelle associated protein 5"; transcript_biotype "mRNA";
CM025022.1	Genbank	exon	35585751	35586065	.	-	.	gene_id "G4P62_011492"; transcript_id "gnl|WGS:JAAVVJ|G4P62_T018944"; gene "gemin5"; locus_tag "G4P62_011492"; note "transcript variant X2"; orig_protein_id "gnl|WGS:JAAVVJ|G4P62_P018944"; orig_transcript_id "gnl|WGS:JAAVVJ|G4P62_T018944"; product "gem nuclear organelle associated protein 5"; transcript_biotype "mRNA"; exon_number "1";
CM025022.1	Genbank	exon	35583328	35583482	.	-	.	gene_id "G4P62_011492"; transcript_id "gnl|WGS:JAAVVJ|G4P62_T018944"; gene "gemin5"; locus_tag "G4P62_011492"; note "transcript variant X2"; orig_protein_id "gnl|WGS:JAAVVJ|G4P62_P018944"; orig_transcript_id "gnl|WGS:JAAVVJ|G4P62_T018944"; product "gem nuclear organelle associated protein 5"; transcript_biotype "mRNA"; exon_number "2";
CM025022.1	Genbank	exon	35582722	35582903	.	-	.	gene_id "G4P62_011492"; transcript_id "gnl|WGS:JAAVVJ|G4P62_T018944"; gene "gemin5"; locus_tag "G4P62_011492"; note "transcript variant X2"; orig_protein_id "gnl|WGS:JAAVVJ|G4P62_P018944"; orig_transcript_id "gnl|WGS:JAAVVJ|G4P62_T018944"; product "gem nuclear organelle associated protein 5"; transcript_biotype "mRNA"; exon_number "3";
CM025022.1	Genbank	exon	35582456	35582607	.	-	.	gene_id "G4P62_011492"; transcript_id "gnl|WGS:JAAVVJ|G4P62_T018944"; gene "gemin5"; locus_tag "G4P62_011492"; note "transcript variant X2"; orig_protein_id "gnl|WGS:JAAVVJ|G4P62_P018944"; orig_transcript_id "gnl|WGS:JAAVVJ|G4P62_T018944"; product "gem nuclear organelle associated protein 5"; transcript_biotype "mRNA"; exon_number "4";
CM025022.1	Genbank	exon	35582277	35582375	.	-	.	gene_id "G4P62_011492"; transcript_id "gnl|WGS:JAAVVJ|G4P62_T018944"; gene "gemin5"; locus_tag "G4P62_011492"; note "transcript variant X2"; orig_protein_id "gnl|WGS:JAAVVJ|G4P62_P018944"; orig_transcript_id "gnl|WGS:JAAVVJ|G4P62_T018944"; product "gem nuclear organelle associated protein 5"; transcript_biotype "mRNA"; exon_number "5";
CM025022.1	Genbank	exon	35582079	35582211	.	-	.	gene_id "G4P62_011492"; transcript_id "gnl|WGS:JAAVVJ|G4P62_T018944"; gene "gemin5"; locus_tag "G4P62_011492"; note "transcript variant X2"; orig_protein_id "gnl|WGS:JAAVVJ|G4P62_P018944"; orig_transcript_id "gnl|WGS:JAAVVJ|G4P62_T018944"; product "gem nuclear organelle associated protein 5"; transcript_biotype "mRNA"; exon_number "6";
CM025022.1	Genbank	exon	35581796	35581961	.	-	.	gene_id "G4P62_011492"; transcript_id "gnl|WGS:JAAVVJ|G4P62_T018944"; gene "gemin5"; locus_tag "G4P62_011492"; note "transcript variant X2"; orig_protein_id "gnl|WGS:JAAVVJ|G4P62_P018944"; orig_transcript_id "gnl|WGS:JAAVVJ|G4P62_T018944"; product "gem nuclear organelle associated protein 5"; transcript_biotype "mRNA"; exon_number "7";
CM025022.1	Genbank	exon	35581368	35581580	.	-	.	gene_id "G4P62_011492"; transcript_id "gnl|WGS:JAAVVJ|G4P62_T018944"; gene "gemin5"; locus_tag "G4P62_011492"; note "transcript variant X2"; orig_protein_id "gnl|WGS:JAAVVJ|G4P62_P018944"; orig_transcript_id "gnl|WGS:JAAVVJ|G4P62_T018944"; product "gem nuclear organelle associated protein 5"; transcript_biotype "mRNA"; exon_number "8";
CM025022.1	Genbank	exon	35581204	35581289	.	-	.	gene_id "G4P62_011492"; transcript_id "gnl|WGS:JAAVVJ|G4P62_T018944"; gene "gemin5"; locus_tag "G4P62_011492"; note "transcript variant X2"; orig_protein_id "gnl|WGS:JAAVVJ|G4P62_P018944"; orig_transcript_id "gnl|WGS:JAAVVJ|G4P62_T018944"; product "gem nuclear organelle associated protein 5"; transcript_biotype "mRNA"; exon_number "9";
CM025022.1	Genbank	exon	35580898	35580980	.	-	.	gene_id "G4P62_011492"; transcript_id "gnl|WGS:JAAVVJ|G4P62_T018944"; gene "gemin5"; locus_tag "G4P62_011492"; note "transcript variant X2"; orig_protein_id "gnl|WGS:JAAVVJ|G4P62_P018944"; orig_transcript_id "gnl|WGS:JAAVVJ|G4P62_T018944"; product "gem nuclear organelle associated protein 5"; transcript_biotype "mRNA"; exon_number "10";
CM025022.1	Genbank	exon	35580303	35580436	.	-	.	gene_id "G4P62_011492"; transcript_id "gnl|WGS:JAAVVJ|G4P62_T018944"; gene "gemin5"; locus_tag "G4P62_011492"; note "transcript variant X2"; orig_protein_id "gnl|WGS:JAAVVJ|G4P62_P018944"; orig_transcript_id "gnl|WGS:JAAVVJ|G4P62_T018944"; product "gem nuclear organelle associated protein 5"; transcript_biotype "mRNA"; exon_number "11";
CM025022.1	Genbank	exon	35580100	35580173	.	-	.	gene_id "G4P62_011492"; transcript_id "gnl|WGS:JAAVVJ|G4P62_T018944"; gene "gemin5"; locus_tag "G4P62_011492"; note "transcript variant X2"; orig_protein_id "gnl|WGS:JAAVVJ|G4P62_P018944"; orig_transcript_id "gnl|WGS:JAAVVJ|G4P62_T018944"; product "gem nuclear organelle associated protein 5"; transcript_biotype "mRNA"; exon_number "12";
CM025022.1	Genbank	exon	35579562	35579743	.	-	.	gene_id "G4P62_011492"; transcript_id "gnl|WGS:JAAVVJ|G4P62_T018944"; gene "gemin5"; locus_tag "G4P62_011492"; note "transcript variant X2"; orig_protein_id "gnl|WGS:JAAVVJ|G4P62_P018944"; orig_transcript_id "gnl|WGS:JAAVVJ|G4P62_T018944"; product "gem nuclear organelle associated protein 5"; transcript_biotype "mRNA"; exon_number "13";
CM025022.1	Genbank	exon	35575556	35575695	.	-	.	gene_id "G4P62_011492"; transcript_id "gnl|WGS:JAAVVJ|G4P62_T018944"; gene "gemin5"; locus_tag "G4P62_011492"; note "transcript variant X2"; orig_protein_id "gnl|WGS:JAAVVJ|G4P62_P018944"; orig_transcript_id "gnl|WGS:JAAVVJ|G4P62_T018944"; product "gem nuclear organelle associated protein 5"; transcript_biotype "mRNA"; exon_number "14";
CM025022.1	Genbank	exon	35575289	35575460	.	-	.	gene_id "G4P62_011492"; transcript_id "gnl|WGS:JAAVVJ|G4P62_T018944"; gene "gemin5"; locus_tag "G4P62_011492"; note "transcript variant X2"; orig_protein_id "gnl|WGS:JAAVVJ|G4P62_P018944"; orig_transcript_id "gnl|WGS:JAAVVJ|G4P62_T018944"; product "gem nuclear organelle associated protein 5"; transcript_biotype "mRNA"; exon_number "15";
CM025022.1	Genbank	exon	35575021	35575218	.	-	.	gene_id "G4P62_011492"; transcript_id "gnl|WGS:JAAVVJ|G4P62_T018944"; gene "gemin5"; locus_tag "G4P62_011492"; note "transcript variant X2"; orig_protein_id "gnl|WGS:JAAVVJ|G4P62_P018944"; orig_transcript_id "gnl|WGS:JAAVVJ|G4P62_T018944"; product "gem nuclear organelle associated protein 5"; transcript_biotype "mRNA"; exon_number "16";
CM025022.1	Genbank	exon	35574864	35574905	.	-	.	gene_id "G4P62_011492"; transcript_id "gnl|WGS:JAAVVJ|G4P62_T018944"; gene "gemin5"; locus_tag "G4P62_011492"; note "transcript variant X2"; orig_protein_id "gnl|WGS:JAAVVJ|G4P62_P018944"; orig_transcript_id "gnl|WGS:JAAVVJ|G4P62_T018944"; product "gem nuclear organelle associated protein 5"; transcript_biotype "mRNA"; exon_number "17";
CM025022.1	Genbank	exon	35574633	35574764	.	-	.	gene_id "G4P62_011492"; transcript_id "gnl|WGS:JAAVVJ|G4P62_T018944"; gene "gemin5"; locus_tag "G4P62_011492"; note "transcript variant X2"; orig_protein_id "gnl|WGS:JAAVVJ|G4P62_P018944"; orig_transcript_id "gnl|WGS:JAAVVJ|G4P62_T018944"; product "gem nuclear organelle associated protein 5"; transcript_biotype "mRNA"; exon_number "18";
CM025022.1	Genbank	exon	35574446	35574541	.	-	.	gene_id "G4P62_011492"; transcript_id "gnl|WGS:JAAVVJ|G4P62_T018944"; gene "gemin5"; locus_tag "G4P62_011492"; note "transcript variant X2"; orig_protein_id "gnl|WGS:JAAVVJ|G4P62_P018944"; orig_transcript_id "gnl|WGS:JAAVVJ|G4P62_T018944"; product "gem nuclear organelle associated protein 5"; transcript_biotype "mRNA"; exon_number "19";
CM025022.1	Genbank	exon	35574236	35574373	.	-	.	gene_id "G4P62_011492"; transcript_id "gnl|WGS:JAAVVJ|G4P62_T018944"; gene "gemin5"; locus_tag "G4P62_011492"; note "transcript variant X2"; orig_protein_id "gnl|WGS:JAAVVJ|G4P62_P018944"; orig_transcript_id "gnl|WGS:JAAVVJ|G4P62_T018944"; product "gem nuclear organelle associated protein 5"; transcript_biotype "mRNA"; exon_number "20";
CM025022.1	Genbank	exon	35572241	35572388	.	-	.	gene_id "G4P62_011492"; transcript_id "gnl|WGS:JAAVVJ|G4P62_T018944"; gene "gemin5"; locus_tag "G4P62_011492"; note "transcript variant X2"; orig_protein_id "gnl|WGS:JAAVVJ|G4P62_P018944"; orig_transcript_id "gnl|WGS:JAAVVJ|G4P62_T018944"; product "gem nuclear organelle associated protein 5"; transcript_biotype "mRNA"; exon_number "21";
CM025022.1	Genbank	exon	35572019	35572138	.	-	.	gene_id "G4P62_011492"; transcript_id "gnl|WGS:JAAVVJ|G4P62_T018944"; gene "gemin5"; locus_tag "G4P62_011492"; note "transcript variant X2"; orig_protein_id "gnl|WGS:JAAVVJ|G4P62_P018944"; orig_transcript_id "gnl|WGS:JAAVVJ|G4P62_T018944"; product "gem nuclear organelle associated protein 5"; transcript_biotype "mRNA"; exon_number "22";
CM025022.1	Genbank	exon	35571737	35571947	.	-	.	gene_id "G4P62_011492"; transcript_id "gnl|WGS:JAAVVJ|G4P62_T018944"; gene "gemin5"; locus_tag "G4P62_011492"; note "transcript variant X2"; orig_protein_id "gnl|WGS:JAAVVJ|G4P62_P018944"; orig_transcript_id "gnl|WGS:JAAVVJ|G4P62_T018944"; product "gem nuclear organelle associated protein 5"; transcript_biotype "mRNA"; exon_number "23";
CM025022.1	Genbank	exon	35571412	35571666	.	-	.	gene_id "G4P62_011492"; transcript_id "gnl|WGS:JAAVVJ|G4P62_T018944"; gene "gemin5"; locus_tag "G4P62_011492"; note "transcript variant X2"; orig_protein_id "gnl|WGS:JAAVVJ|G4P62_P018944"; orig_transcript_id "gnl|WGS:JAAVVJ|G4P62_T018944"; product "gem nuclear organelle associated protein 5"; transcript_biotype "mRNA"; exon_number "24";
CM025022.1	Genbank	exon	35571167	35571329	.	-	.	gene_id "G4P62_011492"; transcript_id "gnl|WGS:JAAVVJ|G4P62_T018944"; gene "gemin5"; locus_tag "G4P62_011492"; note "transcript variant X2"; orig_protein_id "gnl|WGS:JAAVVJ|G4P62_P018944"; orig_transcript_id "gnl|WGS:JAAVVJ|G4P62_T018944"; product "gem nuclear organelle associated protein 5"; transcript_biotype "mRNA"; exon_number "25";
CM025022.1	Genbank	exon	35570480	35570894	.	-	.	gene_id "G4P62_011492"; transcript_id "gnl|WGS:JAAVVJ|G4P62_T018944"; gene "gemin5"; locus_tag "G4P62_011492"; note "transcript variant X2"; orig_protein_id "gnl|WGS:JAAVVJ|G4P62_P018944"; orig_transcript_id "gnl|WGS:JAAVVJ|G4P62_T018944"; product "gem nuclear organelle associated protein 5"; transcript_biotype "mRNA"; exon_number "26";
CM025022.1	Genbank	exon	35569876	35569963	.	-	.	gene_id "G4P62_011492"; transcript_id "gnl|WGS:JAAVVJ|G4P62_T018944"; gene "gemin5"; locus_tag "G4P62_011492"; note "transcript variant X2"; orig_protein_id "gnl|WGS:JAAVVJ|G4P62_P018944"; orig_transcript_id "gnl|WGS:JAAVVJ|G4P62_T018944"; product "gem nuclear organelle associated protein 5"; transcript_biotype "mRNA"; exon_number "27";
CM025022.1	Genbank	exon	35569453	35569668	.	-	.	gene_id "G4P62_011492"; transcript_id "gnl|WGS:JAAVVJ|G4P62_T018944"; gene "gemin5"; locus_tag "G4P62_011492"; note "transcript variant X2"; orig_protein_id "gnl|WGS:JAAVVJ|G4P62_P018944"; orig_transcript_id "gnl|WGS:JAAVVJ|G4P62_T018944"; product "gem nuclear organelle associated protein 5"; transcript_biotype "mRNA"; exon_number "28";
CM025022.1	Genbank	CDS	35585751	35585892	.	-	0	gene_id "G4P62_011492"; transcript_id "gnl|WGS:JAAVVJ|G4P62_T018944"; gbkey "CDS"; gene "gemin5"; locus_tag "G4P62_011492"; orig_transcript_id "gnl|WGS:JAAVVJ|G4P62_T018944"; product "transcript variant X2"; protein_id "KAF7206667.1"; exon_number "1";
CM025022.1	Genbank	CDS	35583328	35583482	.	-	2	gene_id "G4P62_011492"; transcript_id "gnl|WGS:JAAVVJ|G4P62_T018944"; gbkey "CDS"; gene "gemin5"; locus_tag "G4P62_011492"; orig_transcript_id "gnl|WGS:JAAVVJ|G4P62_T018944"; product "transcript variant X2"; protein_id "KAF7206667.1"; exon_number "2";
CM025022.1	Genbank	CDS	35582722	35582903	.	-	0	gene_id "G4P62_011492"; transcript_id "gnl|WGS:JAAVVJ|G4P62_T018944"; gbkey "CDS"; gene "gemin5"; locus_tag "G4P62_011492"; orig_transcript_id "gnl|WGS:JAAVVJ|G4P62_T018944"; product "transcript variant X2"; protein_id "KAF7206667.1"; exon_number "3";
CM025022.1	Genbank	CDS	35582456	35582607	.	-	1	gene_id "G4P62_011492"; transcript_id "gnl|WGS:JAAVVJ|G4P62_T018944"; gbkey "CDS"; gene "gemin5"; locus_tag "G4P62_011492"; orig_transcript_id "gnl|WGS:JAAVVJ|G4P62_T018944"; product "transcript variant X2"; protein_id "KAF7206667.1"; exon_number "4";
CM025022.1	Genbank	CDS	35582277	35582375	.	-	2	gene_id "G4P62_011492"; transcript_id "gnl|WGS:JAAVVJ|G4P62_T018944"; gbkey "CDS"; gene "gemin5"; locus_tag "G4P62_011492"; orig_transcript_id "gnl|WGS:JAAVVJ|G4P62_T018944"; product "transcript variant X2"; protein_id "KAF7206667.1"; exon_number "5";
CM025022.1	Genbank	CDS	35582079	35582211	.	-	2	gene_id "G4P62_011492"; transcript_id "gnl|WGS:JAAVVJ|G4P62_T018944"; gbkey "CDS"; gene "gemin5"; locus_tag "G4P62_011492"; orig_transcript_id "gnl|WGS:JAAVVJ|G4P62_T018944"; product "transcript variant X2"; protein_id "KAF7206667.1"; exon_number "6";
CM025022.1	Genbank	CDS	35581796	35581961	.	-	1	gene_id "G4P62_011492"; transcript_id "gnl|WGS:JAAVVJ|G4P62_T018944"; gbkey "CDS"; gene "gemin5"; locus_tag "G4P62_011492"; orig_transcript_id "gnl|WGS:JAAVVJ|G4P62_T018944"; product "transcript variant X2"; protein_id "KAF7206667.1"; exon_number "7";
CM025022.1	Genbank	CDS	35581368	35581580	.	-	0	gene_id "G4P62_011492"; transcript_id "gnl|WGS:JAAVVJ|G4P62_T018944"; gbkey "CDS"; gene "gemin5"; locus_tag "G4P62_011492"; orig_transcript_id "gnl|WGS:JAAVVJ|G4P62_T018944"; product "transcript variant X2"; protein_id "KAF7206667.1"; exon_number "8";
CM025022.1	Genbank	CDS	35581204	35581289	.	-	0	gene_id "G4P62_011492"; transcript_id "gnl|WGS:JAAVVJ|G4P62_T018944"; gbkey "CDS"; gene "gemin5"; locus_tag "G4P62_011492"; orig_transcript_id "gnl|WGS:JAAVVJ|G4P62_T018944"; product "transcript variant X2"; protein_id "KAF7206667.1"; exon_number "9";
CM025022.1	Genbank	CDS	35580898	35580980	.	-	1	gene_id "G4P62_011492"; transcript_id "gnl|WGS:JAAVVJ|G4P62_T018944"; gbkey "CDS"; gene "gemin5"; locus_tag "G4P62_011492"; orig_transcript_id "gnl|WGS:JAAVVJ|G4P62_T018944"; product "transcript variant X2"; protein_id "KAF7206667.1"; exon_number "10";
CM025022.1	Genbank	CDS	35580303	35580436	.	-	2	gene_id "G4P62_011492"; transcript_id "gnl|WGS:JAAVVJ|G4P62_T018944"; gbkey "CDS"; gene "gemin5"; locus_tag "G4P62_011492"; orig_transcript_id "gnl|WGS:JAAVVJ|G4P62_T018944"; product "transcript variant X2"; protein_id "KAF7206667.1"; exon_number "11";
CM025022.1	Genbank	CDS	35580100	35580173	.	-	0	gene_id "G4P62_011492"; transcript_id "gnl|WGS:JAAVVJ|G4P62_T018944"; gbkey "CDS"; gene "gemin5"; locus_tag "G4P62_011492"; orig_transcript_id "gnl|WGS:JAAVVJ|G4P62_T018944"; product "transcript variant X2"; protein_id "KAF7206667.1"; exon_number "12";
CM025022.1	Genbank	CDS	35579562	35579743	.	-	1	gene_id "G4P62_011492"; transcript_id "gnl|WGS:JAAVVJ|G4P62_T018944"; gbkey "CDS"; gene "gemin5"; locus_tag "G4P62_011492"; orig_transcript_id "gnl|WGS:JAAVVJ|G4P62_T018944"; product "transcript variant X2"; protein_id "KAF7206667.1"; exon_number "13";
CM025022.1	Genbank	CDS	35575556	35575695	.	-	2	gene_id "G4P62_011492"; transcript_id "gnl|WGS:JAAVVJ|G4P62_T018944"; gbkey "CDS"; gene "gemin5"; locus_tag "G4P62_011492"; orig_transcript_id "gnl|WGS:JAAVVJ|G4P62_T018944"; product "transcript variant X2"; protein_id "KAF7206667.1"; exon_number "14";
CM025022.1	Genbank	CDS	35575289	35575460	.	-	0	gene_id "G4P62_011492"; transcript_id "gnl|WGS:JAAVVJ|G4P62_T018944"; gbkey "CDS"; gene "gemin5"; locus_tag "G4P62_011492"; orig_transcript_id "gnl|WGS:JAAVVJ|G4P62_T018944"; product "transcript variant X2"; protein_id "KAF7206667.1"; exon_number "15";
CM025022.1	Genbank	CDS	35575021	35575218	.	-	2	gene_id "G4P62_011492"; transcript_id "gnl|WGS:JAAVVJ|G4P62_T018944"; gbkey "CDS"; gene "gemin5"; locus_tag "G4P62_011492"; orig_transcript_id "gnl|WGS:JAAVVJ|G4P62_T018944"; product "transcript variant X2"; protein_id "KAF7206667.1"; exon_number "16";
CM025022.1	Genbank	CDS	35574864	35574905	.	-	2	gene_id "G4P62_011492"; transcript_id "gnl|WGS:JAAVVJ|G4P62_T018944"; gbkey "CDS"; gene "gemin5"; locus_tag "G4P62_011492"; orig_transcript_id "gnl|WGS:JAAVVJ|G4P62_T018944"; product "transcript variant X2"; protein_id "KAF7206667.1"; exon_number "17";
CM025022.1	Genbank	CDS	35574633	35574764	.	-	2	gene_id "G4P62_011492"; transcript_id "gnl|WGS:JAAVVJ|G4P62_T018944"; gbkey "CDS"; gene "gemin5"; locus_tag "G4P62_011492"; orig_transcript_id "gnl|WGS:JAAVVJ|G4P62_T018944"; product "transcript variant X2"; protein_id "KAF7206667.1"; exon_number "18";
CM025022.1	Genbank	CDS	35574446	35574541	.	-	2	gene_id "G4P62_011492"; transcript_id "gnl|WGS:JAAVVJ|G4P62_T018944"; gbkey "CDS"; gene "gemin5"; locus_tag "G4P62_011492"; orig_transcript_id "gnl|WGS:JAAVVJ|G4P62_T018944"; product "transcript variant X2"; protein_id "KAF7206667.1"; exon_number "19";
CM025022.1	Genbank	CDS	35574236	35574373	.	-	2	gene_id "G4P62_011492"; transcript_id "gnl|WGS:JAAVVJ|G4P62_T018944"; gbkey "CDS"; gene "gemin5"; locus_tag "G4P62_011492"; orig_transcript_id "gnl|WGS:JAAVVJ|G4P62_T018944"; product "transcript variant X2"; protein_id "KAF7206667.1"; exon_number "20";
CM025022.1	Genbank	CDS	35572241	35572388	.	-	2	gene_id "G4P62_011492"; transcript_id "gnl|WGS:JAAVVJ|G4P62_T018944"; gbkey "CDS"; gene "gemin5"; locus_tag "G4P62_011492"; orig_transcript_id "gnl|WGS:JAAVVJ|G4P62_T018944"; product "transcript variant X2"; protein_id "KAF7206667.1"; exon_number "21";
CM025022.1	Genbank	CDS	35572019	35572138	.	-	1	gene_id "G4P62_011492"; transcript_id "gnl|WGS:JAAVVJ|G4P62_T018944"; gbkey "CDS"; gene "gemin5"; locus_tag "G4P62_011492"; orig_transcript_id "gnl|WGS:JAAVVJ|G4P62_T018944"; product "transcript variant X2"; protein_id "KAF7206667.1"; exon_number "22";
CM025022.1	Genbank	CDS	35571737	35571947	.	-	1	gene_id "G4P62_011492"; transcript_id "gnl|WGS:JAAVVJ|G4P62_T018944"; gbkey "CDS"; gene "gemin5"; locus_tag "G4P62_011492"; orig_transcript_id "gnl|WGS:JAAVVJ|G4P62_T018944"; product "transcript variant X2"; protein_id "KAF7206667.1"; exon_number "23";
CM025022.1	Genbank	CDS	35571412	35571666	.	-	0	gene_id "G4P62_011492"; transcript_id "gnl|WGS:JAAVVJ|G4P62_T018944"; gbkey "CDS"; gene "gemin5"; locus_tag "G4P62_011492"; orig_transcript_id "gnl|WGS:JAAVVJ|G4P62_T018944"; product "transcript variant X2"; protein_id "KAF7206667.1"; exon_number "24";
CM025022.1	Genbank	CDS	35571167	35571329	.	-	0	gene_id "G4P62_011492"; transcript_id "gnl|WGS:JAAVVJ|G4P62_T018944"; gbkey "CDS"; gene "gemin5"; locus_tag "G4P62_011492"; orig_transcript_id "gnl|WGS:JAAVVJ|G4P62_T018944"; product "transcript variant X2"; protein_id "KAF7206667.1"; exon_number "25";
CM025022.1	Genbank	CDS	35570480	35570894	.	-	2	gene_id "G4P62_011492"; transcript_id "gnl|WGS:JAAVVJ|G4P62_T018944"; gbkey "CDS"; gene "gemin5"; locus_tag "G4P62_011492"; orig_transcript_id "gnl|WGS:JAAVVJ|G4P62_T018944"; product "transcript variant X2"; protein_id "KAF7206667.1"; exon_number "26";
CM025022.1	Genbank	CDS	35569876	35569963	.	-	1	gene_id "G4P62_011492"; transcript_id "gnl|WGS:JAAVVJ|G4P62_T018944"; gbkey "CDS"; gene "gemin5"; locus_tag "G4P62_011492"; orig_transcript_id "gnl|WGS:JAAVVJ|G4P62_T018944"; product "transcript variant X2"; protein_id "KAF7206667.1"; exon_number "27";
CM025022.1	Genbank	CDS	35569507	35569668	.	-	0	gene_id "G4P62_011492"; transcript_id "gnl|WGS:JAAVVJ|G4P62_T018944"; gbkey "CDS"; gene "gemin5"; locus_tag "G4P62_011492"; orig_transcript_id "gnl|WGS:JAAVVJ|G4P62_T018944"; product "transcript variant X2"; protein_id "KAF7206667.1"; exon_number "28";
CM025022.1	Genbank	start_codon	35585890	35585892	.	-	0	gene_id "G4P62_011492"; transcript_id "gnl|WGS:JAAVVJ|G4P62_T018944"; gbkey "CDS"; gene "gemin5"; locus_tag "G4P62_011492"; orig_transcript_id "gnl|WGS:JAAVVJ|G4P62_T018944"; product "transcript variant X2"; protein_id "KAF7206667.1"; exon_number "1";
CM025022.1	Genbank	stop_codon	35569504	35569506	.	-	0	gene_id "G4P62_011492"; transcript_id "gnl|WGS:JAAVVJ|G4P62_T018944"; gbkey "CDS"; gene "gemin5"; locus_tag "G4P62_011492"; orig_transcript_id "gnl|WGS:JAAVVJ|G4P62_T018944"; product "transcript variant X2"; protein_id "KAF7206667.1"; exon_number "28";
CM025022.1	Genbank	gene	35586203	35596870	.	+	.	gene_id "G4P62_011491"; transcript_id ""; description "39S ribosomal protein L22 mitochondrial"; gbkey "Gene"; gene "mrpl22"; gene_biotype "protein_coding"; locus_tag "G4P62_011491";
CM025022.1	Genbank	transcript	35586203	35596870	.	+	.	gene_id "G4P62_011491"; transcript_id "gnl|WGS:JAAVVJ|G4P62_T018942"; gbkey "mRNA"; gene "mrpl22"; locus_tag "G4P62_011491"; orig_protein_id "gnl|WGS:JAAVVJ|G4P62_P018942"; orig_transcript_id "gnl|WGS:JAAVVJ|G4P62_T018942"; product "mitochondrial ribosomal protein L22"; transcript_biotype "mRNA";
CM025022.1	Genbank	exon	35586203	35586278	.	+	.	gene_id "G4P62_011491"; transcript_id "gnl|WGS:JAAVVJ|G4P62_T018942"; gene "mrpl22"; locus_tag "G4P62_011491"; orig_protein_id "gnl|WGS:JAAVVJ|G4P62_P018942"; orig_transcript_id "gnl|WGS:JAAVVJ|G4P62_T018942"; product "mitochondrial ribosomal protein L22"; transcript_biotype "mRNA"; exon_number "1";
CM025022.1	Genbank	exon	35586364	35586406	.	+	.	gene_id "G4P62_011491"; transcript_id "gnl|WGS:JAAVVJ|G4P62_T018942"; gene "mrpl22"; locus_tag "G4P62_011491"; orig_protein_id "gnl|WGS:JAAVVJ|G4P62_P018942"; orig_transcript_id "gnl|WGS:JAAVVJ|G4P62_T018942"; product "mitochondrial ribosomal protein L22"; transcript_biotype "mRNA"; exon_number "2";
CM025022.1	Genbank	exon	35586853	35586988	.	+	.	gene_id "G4P62_011491"; transcript_id "gnl|WGS:JAAVVJ|G4P62_T018942"; gene "mrpl22"; locus_tag "G4P62_011491"; orig_protein_id "gnl|WGS:JAAVVJ|G4P62_P018942"; orig_transcript_id "gnl|WGS:JAAVVJ|G4P62_T018942"; product "mitochondrial ribosomal protein L22"; transcript_biotype "mRNA"; exon_number "3";
CM025022.1	Genbank	exon	35587444	35587509	.	+	.	gene_id "G4P62_011491"; transcript_id "gnl|WGS:JAAVVJ|G4P62_T018942"; gene "mrpl22"; locus_tag "G4P62_011491"; orig_protein_id "gnl|WGS:JAAVVJ|G4P62_P018942"; orig_transcript_id "gnl|WGS:JAAVVJ|G4P62_T018942"; product "mitochondrial ribosomal protein L22"; transcript_biotype "mRNA"; exon_number "4";
CM025022.1	Genbank	exon	35587794	35587871	.	+	.	gene_id "G4P62_011491"; transcript_id "gnl|WGS:JAAVVJ|G4P62_T018942"; gene "mrpl22"; locus_tag "G4P62_011491"; orig_protein_id "gnl|WGS:JAAVVJ|G4P62_P018942"; orig_transcript_id "gnl|WGS:JAAVVJ|G4P62_T018942"; product "mitochondrial ribosomal protein L22"; transcript_biotype "mRNA"; exon_number "5";
CM025022.1	Genbank	exon	35587957	35588026	.	+	.	gene_id "G4P62_011491"; transcript_id "gnl|WGS:JAAVVJ|G4P62_T018942"; gene "mrpl22"; locus_tag "G4P62_011491"; orig_protein_id "gnl|WGS:JAAVVJ|G4P62_P018942"; orig_transcript_id "gnl|WGS:JAAVVJ|G4P62_T018942"; product "mitochondrial ribosomal protein L22"; transcript_biotype "mRNA"; exon_number "6";
CM025022.1	Genbank	exon	35596599	35596870	.	+	.	gene_id "G4P62_011491"; transcript_id "gnl|WGS:JAAVVJ|G4P62_T018942"; gene "mrpl22"; locus_tag "G4P62_011491"; orig_protein_id "gnl|WGS:JAAVVJ|G4P62_P018942"; orig_transcript_id "gnl|WGS:JAAVVJ|G4P62_T018942"; product "mitochondrial ribosomal protein L22"; transcript_biotype "mRNA"; exon_number "7";
CM025022.1	Genbank	CDS	35586254	35586278	.	+	0	gene_id "G4P62_011491"; transcript_id "gnl|WGS:JAAVVJ|G4P62_T018942"; gbkey "CDS"; gene "mrpl22"; locus_tag "G4P62_011491"; orig_transcript_id "gnl|WGS:JAAVVJ|G4P62_T018942"; product "mitochondrial ribosomal protein L22"; protein_id "KAF7206665.1"; exon_number "1";
CM025022.1	Genbank	CDS	35586364	35586406	.	+	2	gene_id "G4P62_011491"; transcript_id "gnl|WGS:JAAVVJ|G4P62_T018942"; gbkey "CDS"; gene "mrpl22"; locus_tag "G4P62_011491"; orig_transcript_id "gnl|WGS:JAAVVJ|G4P62_T018942"; product "mitochondrial ribosomal protein L22"; protein_id "KAF7206665.1"; exon_number "2";
CM025022.1	Genbank	CDS	35586853	35586988	.	+	1	gene_id "G4P62_011491"; transcript_id "gnl|WGS:JAAVVJ|G4P62_T018942"; gbkey "CDS"; gene "mrpl22"; locus_tag "G4P62_011491"; orig_transcript_id "gnl|WGS:JAAVVJ|G4P62_T018942"; product "mitochondrial ribosomal protein L22"; protein_id "KAF7206665.1"; exon_number "3";
CM025022.1	Genbank	CDS	35587444	35587509	.	+	0	gene_id "G4P62_011491"; transcript_id "gnl|WGS:JAAVVJ|G4P62_T018942"; gbkey "CDS"; gene "mrpl22"; locus_tag "G4P62_011491"; orig_transcript_id "gnl|WGS:JAAVVJ|G4P62_T018942"; product "mitochondrial ribosomal protein L22"; protein_id "KAF7206665.1"; exon_number "4";
CM025022.1	Genbank	CDS	35587794	35587871	.	+	0	gene_id "G4P62_011491"; transcript_id "gnl|WGS:JAAVVJ|G4P62_T018942"; gbkey "CDS"; gene "mrpl22"; locus_tag "G4P62_011491"; orig_transcript_id "gnl|WGS:JAAVVJ|G4P62_T018942"; product "mitochondrial ribosomal protein L22"; protein_id "KAF7206665.1"; exon_number "5";
CM025022.1	Genbank	CDS	35587957	35588026	.	+	0	gene_id "G4P62_011491"; transcript_id "gnl|WGS:JAAVVJ|G4P62_T018942"; gbkey "CDS"; gene "mrpl22"; locus_tag "G4P62_011491"; orig_transcript_id "gnl|WGS:JAAVVJ|G4P62_T018942"; product "mitochondrial ribosomal protein L22"; protein_id "KAF7206665.1"; exon_number "6";
CM025022.1	Genbank	CDS	35596599	35596804	.	+	2	gene_id "G4P62_011491"; transcript_id "gnl|WGS:JAAVVJ|G4P62_T018942"; gbkey "CDS"; gene "mrpl22"; locus_tag "G4P62_011491"; orig_transcript_id "gnl|WGS:JAAVVJ|G4P62_T018942"; product "mitochondrial ribosomal protein L22"; protein_id "KAF7206665.1"; exon_number "7";
CM025022.1	Genbank	start_codon	35586254	35586256	.	+	0	gene_id "G4P62_011491"; transcript_id "gnl|WGS:JAAVVJ|G4P62_T018942"; gbkey "CDS"; gene "mrpl22"; locus_tag "G4P62_011491"; orig_transcript_id "gnl|WGS:JAAVVJ|G4P62_T018942"; product "mitochondrial ribosomal protein L22"; protein_id "KAF7206665.1"; exon_number "1";
CM025022.1	Genbank	stop_codon	35596805	35596807	.	+	0	gene_id "G4P62_011491"; transcript_id "gnl|WGS:JAAVVJ|G4P62_T018942"; gbkey "CDS"; gene "mrpl22"; locus_tag "G4P62_011491"; orig_transcript_id "gnl|WGS:JAAVVJ|G4P62_T018942"; product "mitochondrial ribosomal protein L22"; protein_id "KAF7206665.1"; exon_number "7";
CM025022.1	Genbank	gene	35966638	36166127	.	+	.	gene_id "G4P62_011490"; transcript_id ""; description "delta-sarcoglycan isoform X2"; gbkey "Gene"; gene "sgcd"; gene_biotype "protein_coding"; locus_tag "G4P62_011490";
CM025022.1	Genbank	transcript	35966638	36166127	.	+	.	gene_id "G4P62_011490"; transcript_id "gnl|WGS:JAAVVJ|G4P62_T018940"; gbkey "mRNA"; gene "sgcd"; locus_tag "G4P62_011490"; note "transcript variant X2"; orig_protein_id "gnl|WGS:JAAVVJ|G4P62_P018940"; orig_transcript_id "gnl|WGS:JAAVVJ|G4P62_T018940"; product "sarcoglycan delta"; transcript_biotype "mRNA";
CM025022.1	Genbank	exon	35966638	35966736	.	+	.	gene_id "G4P62_011490"; transcript_id "gnl|WGS:JAAVVJ|G4P62_T018940"; gene "sgcd"; locus_tag "G4P62_011490"; note "transcript variant X2"; orig_protein_id "gnl|WGS:JAAVVJ|G4P62_P018940"; orig_transcript_id "gnl|WGS:JAAVVJ|G4P62_T018940"; product "sarcoglycan delta"; transcript_biotype "mRNA"; exon_number "1";
CM025022.1	Genbank	exon	36011252	36011305	.	+	.	gene_id "G4P62_011490"; transcript_id "gnl|WGS:JAAVVJ|G4P62_T018940"; gene "sgcd"; locus_tag "G4P62_011490"; note "transcript variant X2"; orig_protein_id "gnl|WGS:JAAVVJ|G4P62_P018940"; orig_transcript_id "gnl|WGS:JAAVVJ|G4P62_T018940"; product "sarcoglycan delta"; transcript_biotype "mRNA"; exon_number "2";
CM025022.1	Genbank	exon	36076771	36076956	.	+	.	gene_id "G4P62_011490"; transcript_id "gnl|WGS:JAAVVJ|G4P62_T018940"; gene "sgcd"; locus_tag "G4P62_011490"; note "transcript variant X2"; orig_protein_id "gnl|WGS:JAAVVJ|G4P62_P018940"; orig_transcript_id "gnl|WGS:JAAVVJ|G4P62_T018940"; product "sarcoglycan delta"; transcript_biotype "mRNA"; exon_number "3";
CM025022.1	Genbank	exon	36101023	36101124	.	+	.	gene_id "G4P62_011490"; transcript_id "gnl|WGS:JAAVVJ|G4P62_T018940"; gene "sgcd"; locus_tag "G4P62_011490"; note "transcript variant X2"; orig_protein_id "gnl|WGS:JAAVVJ|G4P62_P018940"; orig_transcript_id "gnl|WGS:JAAVVJ|G4P62_T018940"; product "sarcoglycan delta"; transcript_biotype "mRNA"; exon_number "4";
CM025022.1	Genbank	exon	36118204	36118291	.	+	.	gene_id "G4P62_011490"; transcript_id "gnl|WGS:JAAVVJ|G4P62_T018940"; gene "sgcd"; locus_tag "G4P62_011490"; note "transcript variant X2"; orig_protein_id "gnl|WGS:JAAVVJ|G4P62_P018940"; orig_transcript_id "gnl|WGS:JAAVVJ|G4P62_T018940"; product "sarcoglycan delta"; transcript_biotype "mRNA"; exon_number "5";
CM025022.1	Genbank	exon	36120821	36120940	.	+	.	gene_id "G4P62_011490"; transcript_id "gnl|WGS:JAAVVJ|G4P62_T018940"; gene "sgcd"; locus_tag "G4P62_011490"; note "transcript variant X2"; orig_protein_id "gnl|WGS:JAAVVJ|G4P62_P018940"; orig_transcript_id "gnl|WGS:JAAVVJ|G4P62_T018940"; product "sarcoglycan delta"; transcript_biotype "mRNA"; exon_number "6";
CM025022.1	Genbank	exon	36151444	36151516	.	+	.	gene_id "G4P62_011490"; transcript_id "gnl|WGS:JAAVVJ|G4P62_T018940"; gene "sgcd"; locus_tag "G4P62_011490"; note "transcript variant X2"; orig_protein_id "gnl|WGS:JAAVVJ|G4P62_P018940"; orig_transcript_id "gnl|WGS:JAAVVJ|G4P62_T018940"; product "sarcoglycan delta"; transcript_biotype "mRNA"; exon_number "7";
CM025022.1	Genbank	exon	36161463	36161586	.	+	.	gene_id "G4P62_011490"; transcript_id "gnl|WGS:JAAVVJ|G4P62_T018940"; gene "sgcd"; locus_tag "G4P62_011490"; note "transcript variant X2"; orig_protein_id "gnl|WGS:JAAVVJ|G4P62_P018940"; orig_transcript_id "gnl|WGS:JAAVVJ|G4P62_T018940"; product "sarcoglycan delta"; transcript_biotype "mRNA"; exon_number "8";
CM025022.1	Genbank	exon	36164846	36166127	.	+	.	gene_id "G4P62_011490"; transcript_id "gnl|WGS:JAAVVJ|G4P62_T018940"; gene "sgcd"; locus_tag "G4P62_011490"; note "transcript variant X2"; orig_protein_id "gnl|WGS:JAAVVJ|G4P62_P018940"; orig_transcript_id "gnl|WGS:JAAVVJ|G4P62_T018940"; product "sarcoglycan delta"; transcript_biotype "mRNA"; exon_number "9";
CM025022.1	Genbank	CDS	36076771	36076956	.	+	0	gene_id "G4P62_011490"; transcript_id "gnl|WGS:JAAVVJ|G4P62_T018940"; gbkey "CDS"; gene "sgcd"; locus_tag "G4P62_011490"; orig_transcript_id "gnl|WGS:JAAVVJ|G4P62_T018940"; product "transcript variant X2"; protein_id "KAF7206663.1"; exon_number "3";
CM025022.1	Genbank	CDS	36101023	36101124	.	+	0	gene_id "G4P62_011490"; transcript_id "gnl|WGS:JAAVVJ|G4P62_T018940"; gbkey "CDS"; gene "sgcd"; locus_tag "G4P62_011490"; orig_transcript_id "gnl|WGS:JAAVVJ|G4P62_T018940"; product "transcript variant X2"; protein_id "KAF7206663.1"; exon_number "4";
CM025022.1	Genbank	CDS	36118204	36118291	.	+	0	gene_id "G4P62_011490"; transcript_id "gnl|WGS:JAAVVJ|G4P62_T018940"; gbkey "CDS"; gene "sgcd"; locus_tag "G4P62_011490"; orig_transcript_id "gnl|WGS:JAAVVJ|G4P62_T018940"; product "transcript variant X2"; protein_id "KAF7206663.1"; exon_number "5";
CM025022.1	Genbank	CDS	36120821	36120940	.	+	2	gene_id "G4P62_011490"; transcript_id "gnl|WGS:JAAVVJ|G4P62_T018940"; gbkey "CDS"; gene "sgcd"; locus_tag "G4P62_011490"; orig_transcript_id "gnl|WGS:JAAVVJ|G4P62_T018940"; product "transcript variant X2"; protein_id "KAF7206663.1"; exon_number "6";
CM025022.1	Genbank	CDS	36151444	36151516	.	+	2	gene_id "G4P62_011490"; transcript_id "gnl|WGS:JAAVVJ|G4P62_T018940"; gbkey "CDS"; gene "sgcd"; locus_tag "G4P62_011490"; orig_transcript_id "gnl|WGS:JAAVVJ|G4P62_T018940"; product "transcript variant X2"; protein_id "KAF7206663.1"; exon_number "7";
CM025022.1	Genbank	CDS	36161463	36161586	.	+	1	gene_id "G4P62_011490"; transcript_id "gnl|WGS:JAAVVJ|G4P62_T018940"; gbkey "CDS"; gene "sgcd"; locus_tag "G4P62_011490"; orig_transcript_id "gnl|WGS:JAAVVJ|G4P62_T018940"; product "transcript variant X2"; protein_id "KAF7206663.1"; exon_number "8";
CM025022.1	Genbank	CDS	36164846	36165028	.	+	0	gene_id "G4P62_011490"; transcript_id "gnl|WGS:JAAVVJ|G4P62_T018940"; gbkey "CDS"; gene "sgcd"; locus_tag "G4P62_011490"; orig_transcript_id "gnl|WGS:JAAVVJ|G4P62_T018940"; product "transcript variant X2"; protein_id "KAF7206663.1"; exon_number "9";
CM025022.1	Genbank	start_codon	36076771	36076773	.	+	0	gene_id "G4P62_011490"; transcript_id "gnl|WGS:JAAVVJ|G4P62_T018940"; gbkey "CDS"; gene "sgcd"; locus_tag "G4P62_011490"; orig_transcript_id "gnl|WGS:JAAVVJ|G4P62_T018940"; product "transcript variant X2"; protein_id "KAF7206663.1"; exon_number "3";
CM025022.1	Genbank	stop_codon	36165029	36165031	.	+	0	gene_id "G4P62_011490"; transcript_id "gnl|WGS:JAAVVJ|G4P62_T018940"; gbkey "CDS"; gene "sgcd"; locus_tag "G4P62_011490"; orig_transcript_id "gnl|WGS:JAAVVJ|G4P62_T018940"; product "transcript variant X2"; protein_id "KAF7206663.1"; exon_number "9";
CM025022.1	Genbank	transcript	36052782	36166127	.	+	.	gene_id "G4P62_011490"; transcript_id "gnl|WGS:JAAVVJ|G4P62_T018941"; gbkey "mRNA"; gene "sgcd"; locus_tag "G4P62_011490"; note "transcript variant X1"; orig_protein_id "gnl|WGS:JAAVVJ|G4P62_P018941"; orig_transcript_id "gnl|WGS:JAAVVJ|G4P62_T018941"; product "sarcoglycan delta"; transcript_biotype "mRNA";
CM025022.1	Genbank	exon	36052782	36053152	.	+	.	gene_id "G4P62_011490"; transcript_id "gnl|WGS:JAAVVJ|G4P62_T018941"; gene "sgcd"; locus_tag "G4P62_011490"; note "transcript variant X1"; orig_protein_id "gnl|WGS:JAAVVJ|G4P62_P018941"; orig_transcript_id "gnl|WGS:JAAVVJ|G4P62_T018941"; product "sarcoglycan delta"; transcript_biotype "mRNA"; exon_number "1";
CM025022.1	Genbank	exon	36076771	36076956	.	+	.	gene_id "G4P62_011490"; transcript_id "gnl|WGS:JAAVVJ|G4P62_T018941"; gene "sgcd"; locus_tag "G4P62_011490"; note "transcript variant X1"; orig_protein_id "gnl|WGS:JAAVVJ|G4P62_P018941"; orig_transcript_id "gnl|WGS:JAAVVJ|G4P62_T018941"; product "sarcoglycan delta"; transcript_biotype "mRNA"; exon_number "2";
CM025022.1	Genbank	exon	36101023	36101124	.	+	.	gene_id "G4P62_011490"; transcript_id "gnl|WGS:JAAVVJ|G4P62_T018941"; gene "sgcd"; locus_tag "G4P62_011490"; note "transcript variant X1"; orig_protein_id "gnl|WGS:JAAVVJ|G4P62_P018941"; orig_transcript_id "gnl|WGS:JAAVVJ|G4P62_T018941"; product "sarcoglycan delta"; transcript_biotype "mRNA"; exon_number "3";
CM025022.1	Genbank	exon	36118204	36118291	.	+	.	gene_id "G4P62_011490"; transcript_id "gnl|WGS:JAAVVJ|G4P62_T018941"; gene "sgcd"; locus_tag "G4P62_011490"; note "transcript variant X1"; orig_protein_id "gnl|WGS:JAAVVJ|G4P62_P018941"; orig_transcript_id "gnl|WGS:JAAVVJ|G4P62_T018941"; product "sarcoglycan delta"; transcript_biotype "mRNA"; exon_number "4";
CM025022.1	Genbank	exon	36120821	36120940	.	+	.	gene_id "G4P62_011490"; transcript_id "gnl|WGS:JAAVVJ|G4P62_T018941"; gene "sgcd"; locus_tag "G4P62_011490"; note "transcript variant X1"; orig_protein_id "gnl|WGS:JAAVVJ|G4P62_P018941"; orig_transcript_id "gnl|WGS:JAAVVJ|G4P62_T018941"; product "sarcoglycan delta"; transcript_biotype "mRNA"; exon_number "5";
CM025022.1	Genbank	exon	36151444	36151516	.	+	.	gene_id "G4P62_011490"; transcript_id "gnl|WGS:JAAVVJ|G4P62_T018941"; gene "sgcd"; locus_tag "G4P62_011490"; note "transcript variant X1"; orig_protein_id "gnl|WGS:JAAVVJ|G4P62_P018941"; orig_transcript_id "gnl|WGS:JAAVVJ|G4P62_T018941"; product "sarcoglycan delta"; transcript_biotype "mRNA"; exon_number "6";
CM025022.1	Genbank	exon	36161463	36161586	.	+	.	gene_id "G4P62_011490"; transcript_id "gnl|WGS:JAAVVJ|G4P62_T018941"; gene "sgcd"; locus_tag "G4P62_011490"; note "transcript variant X1"; orig_protein_id "gnl|WGS:JAAVVJ|G4P62_P018941"; orig_transcript_id "gnl|WGS:JAAVVJ|G4P62_T018941"; product "sarcoglycan delta"; transcript_biotype "mRNA"; exon_number "7";
CM025022.1	Genbank	exon	36164846	36166127	.	+	.	gene_id "G4P62_011490"; transcript_id "gnl|WGS:JAAVVJ|G4P62_T018941"; gene "sgcd"; locus_tag "G4P62_011490"; note "transcript variant X1"; orig_protein_id "gnl|WGS:JAAVVJ|G4P62_P018941"; orig_transcript_id "gnl|WGS:JAAVVJ|G4P62_T018941"; product "sarcoglycan delta"; transcript_biotype "mRNA"; exon_number "8";
CM025022.1	Genbank	CDS	36053150	36053152	.	+	0	gene_id "G4P62_011490"; transcript_id "gnl|WGS:JAAVVJ|G4P62_T018941"; gbkey "CDS"; gene "sgcd"; locus_tag "G4P62_011490"; orig_transcript_id "gnl|WGS:JAAVVJ|G4P62_T018941"; product "transcript variant X1"; protein_id "KAF7206664.1"; exon_number "1";
CM025022.1	Genbank	CDS	36076771	36076956	.	+	0	gene_id "G4P62_011490"; transcript_id "gnl|WGS:JAAVVJ|G4P62_T018941"; gbkey "CDS"; gene "sgcd"; locus_tag "G4P62_011490"; orig_transcript_id "gnl|WGS:JAAVVJ|G4P62_T018941"; product "transcript variant X1"; protein_id "KAF7206664.1"; exon_number "2";
CM025022.1	Genbank	CDS	36101023	36101124	.	+	0	gene_id "G4P62_011490"; transcript_id "gnl|WGS:JAAVVJ|G4P62_T018941"; gbkey "CDS"; gene "sgcd"; locus_tag "G4P62_011490"; orig_transcript_id "gnl|WGS:JAAVVJ|G4P62_T018941"; product "transcript variant X1"; protein_id "KAF7206664.1"; exon_number "3";
CM025022.1	Genbank	CDS	36118204	36118291	.	+	0	gene_id "G4P62_011490"; transcript_id "gnl|WGS:JAAVVJ|G4P62_T018941"; gbkey "CDS"; gene "sgcd"; locus_tag "G4P62_011490"; orig_transcript_id "gnl|WGS:JAAVVJ|G4P62_T018941"; product "transcript variant X1"; protein_id "KAF7206664.1"; exon_number "4";
CM025022.1	Genbank	CDS	36120821	36120940	.	+	2	gene_id "G4P62_011490"; transcript_id "gnl|WGS:JAAVVJ|G4P62_T018941"; gbkey "CDS"; gene "sgcd"; locus_tag "G4P62_011490"; orig_transcript_id "gnl|WGS:JAAVVJ|G4P62_T018941"; product "transcript variant X1"; protein_id "KAF7206664.1"; exon_number "5";
CM025022.1	Genbank	CDS	36151444	36151516	.	+	2	gene_id "G4P62_011490"; transcript_id "gnl|WGS:JAAVVJ|G4P62_T018941"; gbkey "CDS"; gene "sgcd"; locus_tag "G4P62_011490"; orig_transcript_id "gnl|WGS:JAAVVJ|G4P62_T018941"; product "transcript variant X1"; protein_id "KAF7206664.1"; exon_number "6";
CM025022.1	Genbank	CDS	36161463	36161586	.	+	1	gene_id "G4P62_011490"; transcript_id "gnl|WGS:JAAVVJ|G4P62_T018941"; gbkey "CDS"; gene "sgcd"; locus_tag "G4P62_011490"; orig_transcript_id "gnl|WGS:JAAVVJ|G4P62_T018941"; product "transcript variant X1"; protein_id "KAF7206664.1"; exon_number "7";
CM025022.1	Genbank	CDS	36164846	36165028	.	+	0	gene_id "G4P62_011490"; transcript_id "gnl|WGS:JAAVVJ|G4P62_T018941"; gbkey "CDS"; gene "sgcd"; locus_tag "G4P62_011490"; orig_transcript_id "gnl|WGS:JAAVVJ|G4P62_T018941"; product "transcript variant X1"; protein_id "KAF7206664.1"; exon_number "8";
CM025022.1	Genbank	start_codon	36053150	36053152	.	+	0	gene_id "G4P62_011490"; transcript_id "gnl|WGS:JAAVVJ|G4P62_T018941"; gbkey "CDS"; gene "sgcd"; locus_tag "G4P62_011490"; orig_transcript_id "gnl|WGS:JAAVVJ|G4P62_T018941"; product "transcript variant X1"; protein_id "KAF7206664.1"; exon_number "1";
CM025022.1	Genbank	stop_codon	36165029	36165031	.	+	0	gene_id "G4P62_011490"; transcript_id "gnl|WGS:JAAVVJ|G4P62_T018941"; gbkey "CDS"; gene "sgcd"; locus_tag "G4P62_011490"; orig_transcript_id "gnl|WGS:JAAVVJ|G4P62_T018941"; product "transcript variant X1"; protein_id "KAF7206664.1"; exon_number "8";
CM025022.1	Genbank	gene	36341021	36388349	.	+	.	gene_id "G4P62_011489"; transcript_id ""; description "rho GTPase-activating protein 7-like isoform X2"; gbkey "Gene"; gene_biotype "protein_coding"; locus_tag "G4P62_011489"; note "LOC107387094";
CM025022.1	Genbank	transcript	36341021	36388349	.	+	.	gene_id "G4P62_011489"; transcript_id "gnl|WGS:JAAVVJ|G4P62_T018939"; gbkey "mRNA"; locus_tag "G4P62_011489"; note "transcript variant X1"; orig_protein_id "gnl|WGS:JAAVVJ|G4P62_P018939"; orig_transcript_id "gnl|WGS:JAAVVJ|G4P62_T018939"; product "rho GTPase-activating protein 7-like"; transcript_biotype "mRNA";
CM025022.1	Genbank	exon	36341021	36341243	.	+	.	gene_id "G4P62_011489"; transcript_id "gnl|WGS:JAAVVJ|G4P62_T018939"; locus_tag "G4P62_011489"; note "transcript variant X1"; orig_protein_id "gnl|WGS:JAAVVJ|G4P62_P018939"; orig_transcript_id "gnl|WGS:JAAVVJ|G4P62_T018939"; product "rho GTPase-activating protein 7-like"; transcript_biotype "mRNA"; exon_number "1";
CM025022.1	Genbank	exon	36367070	36367141	.	+	.	gene_id "G4P62_011489"; transcript_id "gnl|WGS:JAAVVJ|G4P62_T018939"; locus_tag "G4P62_011489"; note "transcript variant X1"; orig_protein_id "gnl|WGS:JAAVVJ|G4P62_P018939"; orig_transcript_id "gnl|WGS:JAAVVJ|G4P62_T018939"; product "rho GTPase-activating protein 7-like"; transcript_biotype "mRNA"; exon_number "2";
CM025022.1	Genbank	exon	36367231	36367312	.	+	.	gene_id "G4P62_011489"; transcript_id "gnl|WGS:JAAVVJ|G4P62_T018939"; locus_tag "G4P62_011489"; note "transcript variant X1"; orig_protein_id "gnl|WGS:JAAVVJ|G4P62_P018939"; orig_transcript_id "gnl|WGS:JAAVVJ|G4P62_T018939"; product "rho GTPase-activating protein 7-like"; transcript_biotype "mRNA"; exon_number "3";
CM025022.1	Genbank	exon	36367512	36367575	.	+	.	gene_id "G4P62_011489"; transcript_id "gnl|WGS:JAAVVJ|G4P62_T018939"; locus_tag "G4P62_011489"; note "transcript variant X1"; orig_protein_id "gnl|WGS:JAAVVJ|G4P62_P018939"; orig_transcript_id "gnl|WGS:JAAVVJ|G4P62_T018939"; product "rho GTPase-activating protein 7-like"; transcript_biotype "mRNA"; exon_number "4";
CM025022.1	Genbank	exon	36368307	36368815	.	+	.	gene_id "G4P62_011489"; transcript_id "gnl|WGS:JAAVVJ|G4P62_T018939"; locus_tag "G4P62_011489"; note "transcript variant X1"; orig_protein_id "gnl|WGS:JAAVVJ|G4P62_P018939"; orig_transcript_id "gnl|WGS:JAAVVJ|G4P62_T018939"; product "rho GTPase-activating protein 7-like"; transcript_biotype "mRNA"; exon_number "5";
CM025022.1	Genbank	exon	36368907	36369102	.	+	.	gene_id "G4P62_011489"; transcript_id "gnl|WGS:JAAVVJ|G4P62_T018939"; locus_tag "G4P62_011489"; note "transcript variant X1"; orig_protein_id "gnl|WGS:JAAVVJ|G4P62_P018939"; orig_transcript_id "gnl|WGS:JAAVVJ|G4P62_T018939"; product "rho GTPase-activating protein 7-like"; transcript_biotype "mRNA"; exon_number "6";
CM025022.1	Genbank	exon	36369183	36369542	.	+	.	gene_id "G4P62_011489"; transcript_id "gnl|WGS:JAAVVJ|G4P62_T018939"; locus_tag "G4P62_011489"; note "transcript variant X1"; orig_protein_id "gnl|WGS:JAAVVJ|G4P62_P018939"; orig_transcript_id "gnl|WGS:JAAVVJ|G4P62_T018939"; product "rho GTPase-activating protein 7-like"; transcript_biotype "mRNA"; exon_number "7";
CM025022.1	Genbank	exon	36369937	36370202	.	+	.	gene_id "G4P62_011489"; transcript_id "gnl|WGS:JAAVVJ|G4P62_T018939"; locus_tag "G4P62_011489"; note "transcript variant X1"; orig_protein_id "gnl|WGS:JAAVVJ|G4P62_P018939"; orig_transcript_id "gnl|WGS:JAAVVJ|G4P62_T018939"; product "rho GTPase-activating protein 7-like"; transcript_biotype "mRNA"; exon_number "8";
CM025022.1	Genbank	exon	36370732	36370899	.	+	.	gene_id "G4P62_011489"; transcript_id "gnl|WGS:JAAVVJ|G4P62_T018939"; locus_tag "G4P62_011489"; note "transcript variant X1"; orig_protein_id "gnl|WGS:JAAVVJ|G4P62_P018939"; orig_transcript_id "gnl|WGS:JAAVVJ|G4P62_T018939"; product "rho GTPase-activating protein 7-like"; transcript_biotype "mRNA"; exon_number "9";
CM025022.1	Genbank	exon	36376574	36376730	.	+	.	gene_id "G4P62_011489"; transcript_id "gnl|WGS:JAAVVJ|G4P62_T018939"; locus_tag "G4P62_011489"; note "transcript variant X1"; orig_protein_id "gnl|WGS:JAAVVJ|G4P62_P018939"; orig_transcript_id "gnl|WGS:JAAVVJ|G4P62_T018939"; product "rho GTPase-activating protein 7-like"; transcript_biotype "mRNA"; exon_number "10";
CM025022.1	Genbank	exon	36376821	36377019	.	+	.	gene_id "G4P62_011489"; transcript_id "gnl|WGS:JAAVVJ|G4P62_T018939"; locus_tag "G4P62_011489"; note "transcript variant X1"; orig_protein_id "gnl|WGS:JAAVVJ|G4P62_P018939"; orig_transcript_id "gnl|WGS:JAAVVJ|G4P62_T018939"; product "rho GTPase-activating protein 7-like"; transcript_biotype "mRNA"; exon_number "11";
CM025022.1	Genbank	exon	36386054	36386267	.	+	.	gene_id "G4P62_011489"; transcript_id "gnl|WGS:JAAVVJ|G4P62_T018939"; locus_tag "G4P62_011489"; note "transcript variant X1"; orig_protein_id "gnl|WGS:JAAVVJ|G4P62_P018939"; orig_transcript_id "gnl|WGS:JAAVVJ|G4P62_T018939"; product "rho GTPase-activating protein 7-like"; transcript_biotype "mRNA"; exon_number "12";
CM025022.1	Genbank	exon	36386793	36386907	.	+	.	gene_id "G4P62_011489"; transcript_id "gnl|WGS:JAAVVJ|G4P62_T018939"; locus_tag "G4P62_011489"; note "transcript variant X1"; orig_protein_id "gnl|WGS:JAAVVJ|G4P62_P018939"; orig_transcript_id "gnl|WGS:JAAVVJ|G4P62_T018939"; product "rho GTPase-activating protein 7-like"; transcript_biotype "mRNA"; exon_number "13";
CM025022.1	Genbank	exon	36386981	36387208	.	+	.	gene_id "G4P62_011489"; transcript_id "gnl|WGS:JAAVVJ|G4P62_T018939"; locus_tag "G4P62_011489"; note "transcript variant X1"; orig_protein_id "gnl|WGS:JAAVVJ|G4P62_P018939"; orig_transcript_id "gnl|WGS:JAAVVJ|G4P62_T018939"; product "rho GTPase-activating protein 7-like"; transcript_biotype "mRNA"; exon_number "14";
CM025022.1	Genbank	exon	36387309	36387538	.	+	.	gene_id "G4P62_011489"; transcript_id "gnl|WGS:JAAVVJ|G4P62_T018939"; locus_tag "G4P62_011489"; note "transcript variant X1"; orig_protein_id "gnl|WGS:JAAVVJ|G4P62_P018939"; orig_transcript_id "gnl|WGS:JAAVVJ|G4P62_T018939"; product "rho GTPase-activating protein 7-like"; transcript_biotype "mRNA"; exon_number "15";
CM025022.1	Genbank	exon	36387615	36387788	.	+	.	gene_id "G4P62_011489"; transcript_id "gnl|WGS:JAAVVJ|G4P62_T018939"; locus_tag "G4P62_011489"; note "transcript variant X1"; orig_protein_id "gnl|WGS:JAAVVJ|G4P62_P018939"; orig_transcript_id "gnl|WGS:JAAVVJ|G4P62_T018939"; product "rho GTPase-activating protein 7-like"; transcript_biotype "mRNA"; exon_number "16";
CM025022.1	Genbank	exon	36387887	36388349	.	+	.	gene_id "G4P62_011489"; transcript_id "gnl|WGS:JAAVVJ|G4P62_T018939"; locus_tag "G4P62_011489"; note "transcript variant X1"; orig_protein_id "gnl|WGS:JAAVVJ|G4P62_P018939"; orig_transcript_id "gnl|WGS:JAAVVJ|G4P62_T018939"; product "rho GTPase-activating protein 7-like"; transcript_biotype "mRNA"; exon_number "17";
CM025022.1	Genbank	CDS	36341231	36341243	.	+	0	gene_id "G4P62_011489"; transcript_id "gnl|WGS:JAAVVJ|G4P62_T018939"; gbkey "CDS"; locus_tag "G4P62_011489"; orig_transcript_id "gnl|WGS:JAAVVJ|G4P62_T018939"; product "transcript variant X1"; protein_id "KAF7206662.1"; exon_number "1";
CM025022.1	Genbank	CDS	36367070	36367141	.	+	2	gene_id "G4P62_011489"; transcript_id "gnl|WGS:JAAVVJ|G4P62_T018939"; gbkey "CDS"; locus_tag "G4P62_011489"; orig_transcript_id "gnl|WGS:JAAVVJ|G4P62_T018939"; product "transcript variant X1"; protein_id "KAF7206662.1"; exon_number "2";
CM025022.1	Genbank	CDS	36367231	36367312	.	+	2	gene_id "G4P62_011489"; transcript_id "gnl|WGS:JAAVVJ|G4P62_T018939"; gbkey "CDS"; locus_tag "G4P62_011489"; orig_transcript_id "gnl|WGS:JAAVVJ|G4P62_T018939"; product "transcript variant X1"; protein_id "KAF7206662.1"; exon_number "3";
CM025022.1	Genbank	CDS	36367512	36367575	.	+	1	gene_id "G4P62_011489"; transcript_id "gnl|WGS:JAAVVJ|G4P62_T018939"; gbkey "CDS"; locus_tag "G4P62_011489"; orig_transcript_id "gnl|WGS:JAAVVJ|G4P62_T018939"; product "transcript variant X1"; protein_id "KAF7206662.1"; exon_number "4";
CM025022.1	Genbank	CDS	36368307	36368815	.	+	0	gene_id "G4P62_011489"; transcript_id "gnl|WGS:JAAVVJ|G4P62_T018939"; gbkey "CDS"; locus_tag "G4P62_011489"; orig_transcript_id "gnl|WGS:JAAVVJ|G4P62_T018939"; product "transcript variant X1"; protein_id "KAF7206662.1"; exon_number "5";
CM025022.1	Genbank	CDS	36368907	36369102	.	+	1	gene_id "G4P62_011489"; transcript_id "gnl|WGS:JAAVVJ|G4P62_T018939"; gbkey "CDS"; locus_tag "G4P62_011489"; orig_transcript_id "gnl|WGS:JAAVVJ|G4P62_T018939"; product "transcript variant X1"; protein_id "KAF7206662.1"; exon_number "6";
CM025022.1	Genbank	CDS	36369183	36369542	.	+	0	gene_id "G4P62_011489"; transcript_id "gnl|WGS:JAAVVJ|G4P62_T018939"; gbkey "CDS"; locus_tag "G4P62_011489"; orig_transcript_id "gnl|WGS:JAAVVJ|G4P62_T018939"; product "transcript variant X1"; protein_id "KAF7206662.1"; exon_number "7";
CM025022.1	Genbank	CDS	36369937	36370202	.	+	0	gene_id "G4P62_011489"; transcript_id "gnl|WGS:JAAVVJ|G4P62_T018939"; gbkey "CDS"; locus_tag "G4P62_011489"; orig_transcript_id "gnl|WGS:JAAVVJ|G4P62_T018939"; product "transcript variant X1"; protein_id "KAF7206662.1"; exon_number "8";
CM025022.1	Genbank	CDS	36370732	36370899	.	+	1	gene_id "G4P62_011489"; transcript_id "gnl|WGS:JAAVVJ|G4P62_T018939"; gbkey "CDS"; locus_tag "G4P62_011489"; orig_transcript_id "gnl|WGS:JAAVVJ|G4P62_T018939"; product "transcript variant X1"; protein_id "KAF7206662.1"; exon_number "9";
CM025022.1	Genbank	CDS	36376574	36376730	.	+	1	gene_id "G4P62_011489"; transcript_id "gnl|WGS:JAAVVJ|G4P62_T018939"; gbkey "CDS"; locus_tag "G4P62_011489"; orig_transcript_id "gnl|WGS:JAAVVJ|G4P62_T018939"; product "transcript variant X1"; protein_id "KAF7206662.1"; exon_number "10";
CM025022.1	Genbank	CDS	36376821	36377019	.	+	0	gene_id "G4P62_011489"; transcript_id "gnl|WGS:JAAVVJ|G4P62_T018939"; gbkey "CDS"; locus_tag "G4P62_011489"; orig_transcript_id "gnl|WGS:JAAVVJ|G4P62_T018939"; product "transcript variant X1"; protein_id "KAF7206662.1"; exon_number "11";
CM025022.1	Genbank	CDS	36386054	36386267	.	+	2	gene_id "G4P62_011489"; transcript_id "gnl|WGS:JAAVVJ|G4P62_T018939"; gbkey "CDS"; locus_tag "G4P62_011489"; orig_transcript_id "gnl|WGS:JAAVVJ|G4P62_T018939"; product "transcript variant X1"; protein_id "KAF7206662.1"; exon_number "12";
CM025022.1	Genbank	CDS	36386793	36386907	.	+	1	gene_id "G4P62_011489"; transcript_id "gnl|WGS:JAAVVJ|G4P62_T018939"; gbkey "CDS"; locus_tag "G4P62_011489"; orig_transcript_id "gnl|WGS:JAAVVJ|G4P62_T018939"; product "transcript variant X1"; protein_id "KAF7206662.1"; exon_number "13";
CM025022.1	Genbank	CDS	36386981	36387208	.	+	0	gene_id "G4P62_011489"; transcript_id "gnl|WGS:JAAVVJ|G4P62_T018939"; gbkey "CDS"; locus_tag "G4P62_011489"; orig_transcript_id "gnl|WGS:JAAVVJ|G4P62_T018939"; product "transcript variant X1"; protein_id "KAF7206662.1"; exon_number "14";
CM025022.1	Genbank	CDS	36387309	36387538	.	+	0	gene_id "G4P62_011489"; transcript_id "gnl|WGS:JAAVVJ|G4P62_T018939"; gbkey "CDS"; locus_tag "G4P62_011489"; orig_transcript_id "gnl|WGS:JAAVVJ|G4P62_T018939"; product "transcript variant X1"; protein_id "KAF7206662.1"; exon_number "15";
CM025022.1	Genbank	CDS	36387615	36387788	.	+	1	gene_id "G4P62_011489"; transcript_id "gnl|WGS:JAAVVJ|G4P62_T018939"; gbkey "CDS"; locus_tag "G4P62_011489"; orig_transcript_id "gnl|WGS:JAAVVJ|G4P62_T018939"; product "transcript variant X1"; protein_id "KAF7206662.1"; exon_number "16";
CM025022.1	Genbank	CDS	36387887	36387992	.	+	1	gene_id "G4P62_011489"; transcript_id "gnl|WGS:JAAVVJ|G4P62_T018939"; gbkey "CDS"; locus_tag "G4P62_011489"; orig_transcript_id "gnl|WGS:JAAVVJ|G4P62_T018939"; product "transcript variant X1"; protein_id "KAF7206662.1"; exon_number "17";
CM025022.1	Genbank	start_codon	36341231	36341233	.	+	0	gene_id "G4P62_011489"; transcript_id "gnl|WGS:JAAVVJ|G4P62_T018939"; gbkey "CDS"; locus_tag "G4P62_011489"; orig_transcript_id "gnl|WGS:JAAVVJ|G4P62_T018939"; product "transcript variant X1"; protein_id "KAF7206662.1"; exon_number "1";
CM025022.1	Genbank	stop_codon	36387993	36387995	.	+	0	gene_id "G4P62_011489"; transcript_id "gnl|WGS:JAAVVJ|G4P62_T018939"; gbkey "CDS"; locus_tag "G4P62_011489"; orig_transcript_id "gnl|WGS:JAAVVJ|G4P62_T018939"; product "transcript variant X1"; protein_id "KAF7206662.1"; exon_number "17";
CM025022.1	Genbank	transcript	36341021	36388349	.	+	.	gene_id "G4P62_011489"; transcript_id "gnl|WGS:JAAVVJ|G4P62_T018938"; gbkey "mRNA"; locus_tag "G4P62_011489"; note "transcript variant X2"; orig_protein_id "gnl|WGS:JAAVVJ|G4P62_P018938"; orig_transcript_id "gnl|WGS:JAAVVJ|G4P62_T018938"; product "rho GTPase-activating protein 7-like"; transcript_biotype "mRNA";
CM025022.1	Genbank	exon	36341021	36341243	.	+	.	gene_id "G4P62_011489"; transcript_id "gnl|WGS:JAAVVJ|G4P62_T018938"; locus_tag "G4P62_011489"; note "transcript variant X2"; orig_protein_id "gnl|WGS:JAAVVJ|G4P62_P018938"; orig_transcript_id "gnl|WGS:JAAVVJ|G4P62_T018938"; product "rho GTPase-activating protein 7-like"; transcript_biotype "mRNA"; exon_number "1";
CM025022.1	Genbank	exon	36367070	36367141	.	+	.	gene_id "G4P62_011489"; transcript_id "gnl|WGS:JAAVVJ|G4P62_T018938"; locus_tag "G4P62_011489"; note "transcript variant X2"; orig_protein_id "gnl|WGS:JAAVVJ|G4P62_P018938"; orig_transcript_id "gnl|WGS:JAAVVJ|G4P62_T018938"; product "rho GTPase-activating protein 7-like"; transcript_biotype "mRNA"; exon_number "2";
CM025022.1	Genbank	exon	36367231	36367312	.	+	.	gene_id "G4P62_011489"; transcript_id "gnl|WGS:JAAVVJ|G4P62_T018938"; locus_tag "G4P62_011489"; note "transcript variant X2"; orig_protein_id "gnl|WGS:JAAVVJ|G4P62_P018938"; orig_transcript_id "gnl|WGS:JAAVVJ|G4P62_T018938"; product "rho GTPase-activating protein 7-like"; transcript_biotype "mRNA"; exon_number "3";
CM025022.1	Genbank	exon	36367512	36367575	.	+	.	gene_id "G4P62_011489"; transcript_id "gnl|WGS:JAAVVJ|G4P62_T018938"; locus_tag "G4P62_011489"; note "transcript variant X2"; orig_protein_id "gnl|WGS:JAAVVJ|G4P62_P018938"; orig_transcript_id "gnl|WGS:JAAVVJ|G4P62_T018938"; product "rho GTPase-activating protein 7-like"; transcript_biotype "mRNA"; exon_number "4";
CM025022.1	Genbank	exon	36368307	36368815	.	+	.	gene_id "G4P62_011489"; transcript_id "gnl|WGS:JAAVVJ|G4P62_T018938"; locus_tag "G4P62_011489"; note "transcript variant X2"; orig_protein_id "gnl|WGS:JAAVVJ|G4P62_P018938"; orig_transcript_id "gnl|WGS:JAAVVJ|G4P62_T018938"; product "rho GTPase-activating protein 7-like"; transcript_biotype "mRNA"; exon_number "5";
CM025022.1	Genbank	exon	36368907	36369102	.	+	.	gene_id "G4P62_011489"; transcript_id "gnl|WGS:JAAVVJ|G4P62_T018938"; locus_tag "G4P62_011489"; note "transcript variant X2"; orig_protein_id "gnl|WGS:JAAVVJ|G4P62_P018938"; orig_transcript_id "gnl|WGS:JAAVVJ|G4P62_T018938"; product "rho GTPase-activating protein 7-like"; transcript_biotype "mRNA"; exon_number "6";
CM025022.1	Genbank	exon	36369183	36369542	.	+	.	gene_id "G4P62_011489"; transcript_id "gnl|WGS:JAAVVJ|G4P62_T018938"; locus_tag "G4P62_011489"; note "transcript variant X2"; orig_protein_id "gnl|WGS:JAAVVJ|G4P62_P018938"; orig_transcript_id "gnl|WGS:JAAVVJ|G4P62_T018938"; product "rho GTPase-activating protein 7-like"; transcript_biotype "mRNA"; exon_number "7";
CM025022.1	Genbank	exon	36369937	36370202	.	+	.	gene_id "G4P62_011489"; transcript_id "gnl|WGS:JAAVVJ|G4P62_T018938"; locus_tag "G4P62_011489"; note "transcript variant X2"; orig_protein_id "gnl|WGS:JAAVVJ|G4P62_P018938"; orig_transcript_id "gnl|WGS:JAAVVJ|G4P62_T018938"; product "rho GTPase-activating protein 7-like"; transcript_biotype "mRNA"; exon_number "8";
CM025022.1	Genbank	exon	36370735	36370899	.	+	.	gene_id "G4P62_011489"; transcript_id "gnl|WGS:JAAVVJ|G4P62_T018938"; locus_tag "G4P62_011489"; note "transcript variant X2"; orig_protein_id "gnl|WGS:JAAVVJ|G4P62_P018938"; orig_transcript_id "gnl|WGS:JAAVVJ|G4P62_T018938"; product "rho GTPase-activating protein 7-like"; transcript_biotype "mRNA"; exon_number "9";
CM025022.1	Genbank	exon	36376574	36376730	.	+	.	gene_id "G4P62_011489"; transcript_id "gnl|WGS:JAAVVJ|G4P62_T018938"; locus_tag "G4P62_011489"; note "transcript variant X2"; orig_protein_id "gnl|WGS:JAAVVJ|G4P62_P018938"; orig_transcript_id "gnl|WGS:JAAVVJ|G4P62_T018938"; product "rho GTPase-activating protein 7-like"; transcript_biotype "mRNA"; exon_number "10";
CM025022.1	Genbank	exon	36376821	36377019	.	+	.	gene_id "G4P62_011489"; transcript_id "gnl|WGS:JAAVVJ|G4P62_T018938"; locus_tag "G4P62_011489"; note "transcript variant X2"; orig_protein_id "gnl|WGS:JAAVVJ|G4P62_P018938"; orig_transcript_id "gnl|WGS:JAAVVJ|G4P62_T018938"; product "rho GTPase-activating protein 7-like"; transcript_biotype "mRNA"; exon_number "11";
CM025022.1	Genbank	exon	36386054	36386267	.	+	.	gene_id "G4P62_011489"; transcript_id "gnl|WGS:JAAVVJ|G4P62_T018938"; locus_tag "G4P62_011489"; note "transcript variant X2"; orig_protein_id "gnl|WGS:JAAVVJ|G4P62_P018938"; orig_transcript_id "gnl|WGS:JAAVVJ|G4P62_T018938"; product "rho GTPase-activating protein 7-like"; transcript_biotype "mRNA"; exon_number "12";
CM025022.1	Genbank	exon	36386793	36386907	.	+	.	gene_id "G4P62_011489"; transcript_id "gnl|WGS:JAAVVJ|G4P62_T018938"; locus_tag "G4P62_011489"; note "transcript variant X2"; orig_protein_id "gnl|WGS:JAAVVJ|G4P62_P018938"; orig_transcript_id "gnl|WGS:JAAVVJ|G4P62_T018938"; product "rho GTPase-activating protein 7-like"; transcript_biotype "mRNA"; exon_number "13";
CM025022.1	Genbank	exon	36386981	36387208	.	+	.	gene_id "G4P62_011489"; transcript_id "gnl|WGS:JAAVVJ|G4P62_T018938"; locus_tag "G4P62_011489"; note "transcript variant X2"; orig_protein_id "gnl|WGS:JAAVVJ|G4P62_P018938"; orig_transcript_id "gnl|WGS:JAAVVJ|G4P62_T018938"; product "rho GTPase-activating protein 7-like"; transcript_biotype "mRNA"; exon_number "14";
CM025022.1	Genbank	exon	36387309	36387538	.	+	.	gene_id "G4P62_011489"; transcript_id "gnl|WGS:JAAVVJ|G4P62_T018938"; locus_tag "G4P62_011489"; note "transcript variant X2"; orig_protein_id "gnl|WGS:JAAVVJ|G4P62_P018938"; orig_transcript_id "gnl|WGS:JAAVVJ|G4P62_T018938"; product "rho GTPase-activating protein 7-like"; transcript_biotype "mRNA"; exon_number "15";
CM025022.1	Genbank	exon	36387615	36387788	.	+	.	gene_id "G4P62_011489"; transcript_id "gnl|WGS:JAAVVJ|G4P62_T018938"; locus_tag "G4P62_011489"; note "transcript variant X2"; orig_protein_id "gnl|WGS:JAAVVJ|G4P62_P018938"; orig_transcript_id "gnl|WGS:JAAVVJ|G4P62_T018938"; product "rho GTPase-activating protein 7-like"; transcript_biotype "mRNA"; exon_number "16";
CM025022.1	Genbank	exon	36387887	36388349	.	+	.	gene_id "G4P62_011489"; transcript_id "gnl|WGS:JAAVVJ|G4P62_T018938"; locus_tag "G4P62_011489"; note "transcript variant X2"; orig_protein_id "gnl|WGS:JAAVVJ|G4P62_P018938"; orig_transcript_id "gnl|WGS:JAAVVJ|G4P62_T018938"; product "rho GTPase-activating protein 7-like"; transcript_biotype "mRNA"; exon_number "17";
CM025022.1	Genbank	CDS	36341231	36341243	.	+	0	gene_id "G4P62_011489"; transcript_id "gnl|WGS:JAAVVJ|G4P62_T018938"; gbkey "CDS"; locus_tag "G4P62_011489"; orig_transcript_id "gnl|WGS:JAAVVJ|G4P62_T018938"; product "transcript variant X2"; protein_id "KAF7206661.1"; exon_number "1";
CM025022.1	Genbank	CDS	36367070	36367141	.	+	2	gene_id "G4P62_011489"; transcript_id "gnl|WGS:JAAVVJ|G4P62_T018938"; gbkey "CDS"; locus_tag "G4P62_011489"; orig_transcript_id "gnl|WGS:JAAVVJ|G4P62_T018938"; product "transcript variant X2"; protein_id "KAF7206661.1"; exon_number "2";
CM025022.1	Genbank	CDS	36367231	36367312	.	+	2	gene_id "G4P62_011489"; transcript_id "gnl|WGS:JAAVVJ|G4P62_T018938"; gbkey "CDS"; locus_tag "G4P62_011489"; orig_transcript_id "gnl|WGS:JAAVVJ|G4P62_T018938"; product "transcript variant X2"; protein_id "KAF7206661.1"; exon_number "3";
CM025022.1	Genbank	CDS	36367512	36367575	.	+	1	gene_id "G4P62_011489"; transcript_id "gnl|WGS:JAAVVJ|G4P62_T018938"; gbkey "CDS"; locus_tag "G4P62_011489"; orig_transcript_id "gnl|WGS:JAAVVJ|G4P62_T018938"; product "transcript variant X2"; protein_id "KAF7206661.1"; exon_number "4";
CM025022.1	Genbank	CDS	36368307	36368815	.	+	0	gene_id "G4P62_011489"; transcript_id "gnl|WGS:JAAVVJ|G4P62_T018938"; gbkey "CDS"; locus_tag "G4P62_011489"; orig_transcript_id "gnl|WGS:JAAVVJ|G4P62_T018938"; product "transcript variant X2"; protein_id "KAF7206661.1"; exon_number "5";
CM025022.1	Genbank	CDS	36368907	36369102	.	+	1	gene_id "G4P62_011489"; transcript_id "gnl|WGS:JAAVVJ|G4P62_T018938"; gbkey "CDS"; locus_tag "G4P62_011489"; orig_transcript_id "gnl|WGS:JAAVVJ|G4P62_T018938"; product "transcript variant X2"; protein_id "KAF7206661.1"; exon_number "6";
CM025022.1	Genbank	CDS	36369183	36369542	.	+	0	gene_id "G4P62_011489"; transcript_id "gnl|WGS:JAAVVJ|G4P62_T018938"; gbkey "CDS"; locus_tag "G4P62_011489"; orig_transcript_id "gnl|WGS:JAAVVJ|G4P62_T018938"; product "transcript variant X2"; protein_id "KAF7206661.1"; exon_number "7";
CM025022.1	Genbank	CDS	36369937	36370202	.	+	0	gene_id "G4P62_011489"; transcript_id "gnl|WGS:JAAVVJ|G4P62_T018938"; gbkey "CDS"; locus_tag "G4P62_011489"; orig_transcript_id "gnl|WGS:JAAVVJ|G4P62_T018938"; product "transcript variant X2"; protein_id "KAF7206661.1"; exon_number "8";
CM025022.1	Genbank	CDS	36370735	36370899	.	+	1	gene_id "G4P62_011489"; transcript_id "gnl|WGS:JAAVVJ|G4P62_T018938"; gbkey "CDS"; locus_tag "G4P62_011489"; orig_transcript_id "gnl|WGS:JAAVVJ|G4P62_T018938"; product "transcript variant X2"; protein_id "KAF7206661.1"; exon_number "9";
CM025022.1	Genbank	CDS	36376574	36376730	.	+	1	gene_id "G4P62_011489"; transcript_id "gnl|WGS:JAAVVJ|G4P62_T018938"; gbkey "CDS"; locus_tag "G4P62_011489"; orig_transcript_id "gnl|WGS:JAAVVJ|G4P62_T018938"; product "transcript variant X2"; protein_id "KAF7206661.1"; exon_number "10";
CM025022.1	Genbank	CDS	36376821	36377019	.	+	0	gene_id "G4P62_011489"; transcript_id "gnl|WGS:JAAVVJ|G4P62_T018938"; gbkey "CDS"; locus_tag "G4P62_011489"; orig_transcript_id "gnl|WGS:JAAVVJ|G4P62_T018938"; product "transcript variant X2"; protein_id "KAF7206661.1"; exon_number "11";
CM025022.1	Genbank	CDS	36386054	36386267	.	+	2	gene_id "G4P62_011489"; transcript_id "gnl|WGS:JAAVVJ|G4P62_T018938"; gbkey "CDS"; locus_tag "G4P62_011489"; orig_transcript_id "gnl|WGS:JAAVVJ|G4P62_T018938"; product "transcript variant X2"; protein_id "KAF7206661.1"; exon_number "12";
CM025022.1	Genbank	CDS	36386793	36386907	.	+	1	gene_id "G4P62_011489"; transcript_id "gnl|WGS:JAAVVJ|G4P62_T018938"; gbkey "CDS"; locus_tag "G4P62_011489"; orig_transcript_id "gnl|WGS:JAAVVJ|G4P62_T018938"; product "transcript variant X2"; protein_id "KAF7206661.1"; exon_number "13";
CM025022.1	Genbank	CDS	36386981	36387208	.	+	0	gene_id "G4P62_011489"; transcript_id "gnl|WGS:JAAVVJ|G4P62_T018938"; gbkey "CDS"; locus_tag "G4P62_011489"; orig_transcript_id "gnl|WGS:JAAVVJ|G4P62_T018938"; product "transcript variant X2"; protein_id "KAF7206661.1"; exon_number "14";
CM025022.1	Genbank	CDS	36387309	36387538	.	+	0	gene_id "G4P62_011489"; transcript_id "gnl|WGS:JAAVVJ|G4P62_T018938"; gbkey "CDS"; locus_tag "G4P62_011489"; orig_transcript_id "gnl|WGS:JAAVVJ|G4P62_T018938"; product "transcript variant X2"; protein_id "KAF7206661.1"; exon_number "15";
CM025022.1	Genbank	CDS	36387615	36387788	.	+	1	gene_id "G4P62_011489"; transcript_id "gnl|WGS:JAAVVJ|G4P62_T018938"; gbkey "CDS"; locus_tag "G4P62_011489"; orig_transcript_id "gnl|WGS:JAAVVJ|G4P62_T018938"; product "transcript variant X2"; protein_id "KAF7206661.1"; exon_number "16";
CM025022.1	Genbank	CDS	36387887	36387992	.	+	1	gene_id "G4P62_011489"; transcript_id "gnl|WGS:JAAVVJ|G4P62_T018938"; gbkey "CDS"; locus_tag "G4P62_011489"; orig_transcript_id "gnl|WGS:JAAVVJ|G4P62_T018938"; product "transcript variant X2"; protein_id "KAF7206661.1"; exon_number "17";
CM025022.1	Genbank	start_codon	36341231	36341233	.	+	0	gene_id "G4P62_011489"; transcript_id "gnl|WGS:JAAVVJ|G4P62_T018938"; gbkey "CDS"; locus_tag "G4P62_011489"; orig_transcript_id "gnl|WGS:JAAVVJ|G4P62_T018938"; product "transcript variant X2"; protein_id "KAF7206661.1"; exon_number "1";
CM025022.1	Genbank	stop_codon	36387993	36387995	.	+	0	gene_id "G4P62_011489"; transcript_id "gnl|WGS:JAAVVJ|G4P62_T018938"; gbkey "CDS"; locus_tag "G4P62_011489"; orig_transcript_id "gnl|WGS:JAAVVJ|G4P62_T018938"; product "transcript variant X2"; protein_id "KAF7206661.1"; exon_number "17";
CM025022.1	Genbank	gene	36421056	36441917	.	-	.	gene_id "G4P62_011488"; transcript_id ""; description "arginine--tRNA ligase cytoplasmic"; gbkey "Gene"; gene "rars"; gene_biotype "protein_coding"; locus_tag "G4P62_011488";
CM025022.1	Genbank	transcript	36421056	36441917	.	-	.	gene_id "G4P62_011488"; transcript_id "gnl|WGS:JAAVVJ|G4P62_T018937"; gbkey "mRNA"; gene "rars"; locus_tag "G4P62_011488"; orig_protein_id "gnl|WGS:JAAVVJ|G4P62_P018937"; orig_transcript_id "gnl|WGS:JAAVVJ|G4P62_T018937"; product "arginyl-tRNA synthetase"; transcript_biotype "mRNA";
CM025022.1	Genbank	exon	36441749	36441917	.	-	.	gene_id "G4P62_011488"; transcript_id "gnl|WGS:JAAVVJ|G4P62_T018937"; gene "rars"; locus_tag "G4P62_011488"; orig_protein_id "gnl|WGS:JAAVVJ|G4P62_P018937"; orig_transcript_id "gnl|WGS:JAAVVJ|G4P62_T018937"; product "arginyl-tRNA synthetase"; transcript_biotype "mRNA"; exon_number "1";
CM025022.1	Genbank	exon	36440746	36440880	.	-	.	gene_id "G4P62_011488"; transcript_id "gnl|WGS:JAAVVJ|G4P62_T018937"; gene "rars"; locus_tag "G4P62_011488"; orig_protein_id "gnl|WGS:JAAVVJ|G4P62_P018937"; orig_transcript_id "gnl|WGS:JAAVVJ|G4P62_T018937"; product "arginyl-tRNA synthetase"; transcript_biotype "mRNA"; exon_number "2";
CM025022.1	Genbank	exon	36437080	36437268	.	-	.	gene_id "G4P62_011488"; transcript_id "gnl|WGS:JAAVVJ|G4P62_T018937"; gene "rars"; locus_tag "G4P62_011488"; orig_protein_id "gnl|WGS:JAAVVJ|G4P62_P018937"; orig_transcript_id "gnl|WGS:JAAVVJ|G4P62_T018937"; product "arginyl-tRNA synthetase"; transcript_biotype "mRNA"; exon_number "3";
CM025022.1	Genbank	exon	36436358	36436466	.	-	.	gene_id "G4P62_011488"; transcript_id "gnl|WGS:JAAVVJ|G4P62_T018937"; gene "rars"; locus_tag "G4P62_011488"; orig_protein_id "gnl|WGS:JAAVVJ|G4P62_P018937"; orig_transcript_id "gnl|WGS:JAAVVJ|G4P62_T018937"; product "arginyl-tRNA synthetase"; transcript_biotype "mRNA"; exon_number "4";
CM025022.1	Genbank	exon	36429985	36430085	.	-	.	gene_id "G4P62_011488"; transcript_id "gnl|WGS:JAAVVJ|G4P62_T018937"; gene "rars"; locus_tag "G4P62_011488"; orig_protein_id "gnl|WGS:JAAVVJ|G4P62_P018937"; orig_transcript_id "gnl|WGS:JAAVVJ|G4P62_T018937"; product "arginyl-tRNA synthetase"; transcript_biotype "mRNA"; exon_number "5";
CM025022.1	Genbank	exon	36429791	36429912	.	-	.	gene_id "G4P62_011488"; transcript_id "gnl|WGS:JAAVVJ|G4P62_T018937"; gene "rars"; locus_tag "G4P62_011488"; orig_protein_id "gnl|WGS:JAAVVJ|G4P62_P018937"; orig_transcript_id "gnl|WGS:JAAVVJ|G4P62_T018937"; product "arginyl-tRNA synthetase"; transcript_biotype "mRNA"; exon_number "6";
CM025022.1	Genbank	exon	36428137	36428257	.	-	.	gene_id "G4P62_011488"; transcript_id "gnl|WGS:JAAVVJ|G4P62_T018937"; gene "rars"; locus_tag "G4P62_011488"; orig_protein_id "gnl|WGS:JAAVVJ|G4P62_P018937"; orig_transcript_id "gnl|WGS:JAAVVJ|G4P62_T018937"; product "arginyl-tRNA synthetase"; transcript_biotype "mRNA"; exon_number "7";
CM025022.1	Genbank	exon	36427715	36427844	.	-	.	gene_id "G4P62_011488"; transcript_id "gnl|WGS:JAAVVJ|G4P62_T018937"; gene "rars"; locus_tag "G4P62_011488"; orig_protein_id "gnl|WGS:JAAVVJ|G4P62_P018937"; orig_transcript_id "gnl|WGS:JAAVVJ|G4P62_T018937"; product "arginyl-tRNA synthetase"; transcript_biotype "mRNA"; exon_number "8";
CM025022.1	Genbank	exon	36427511	36427615	.	-	.	gene_id "G4P62_011488"; transcript_id "gnl|WGS:JAAVVJ|G4P62_T018937"; gene "rars"; locus_tag "G4P62_011488"; orig_protein_id "gnl|WGS:JAAVVJ|G4P62_P018937"; orig_transcript_id "gnl|WGS:JAAVVJ|G4P62_T018937"; product "arginyl-tRNA synthetase"; transcript_biotype "mRNA"; exon_number "9";
CM025022.1	Genbank	exon	36426727	36426905	.	-	.	gene_id "G4P62_011488"; transcript_id "gnl|WGS:JAAVVJ|G4P62_T018937"; gene "rars"; locus_tag "G4P62_011488"; orig_protein_id "gnl|WGS:JAAVVJ|G4P62_P018937"; orig_transcript_id "gnl|WGS:JAAVVJ|G4P62_T018937"; product "arginyl-tRNA synthetase"; transcript_biotype "mRNA"; exon_number "10";
CM025022.1	Genbank	exon	36426520	36426629	.	-	.	gene_id "G4P62_011488"; transcript_id "gnl|WGS:JAAVVJ|G4P62_T018937"; gene "rars"; locus_tag "G4P62_011488"; orig_protein_id "gnl|WGS:JAAVVJ|G4P62_P018937"; orig_transcript_id "gnl|WGS:JAAVVJ|G4P62_T018937"; product "arginyl-tRNA synthetase"; transcript_biotype "mRNA"; exon_number "11";
CM025022.1	Genbank	exon	36425272	36425377	.	-	.	gene_id "G4P62_011488"; transcript_id "gnl|WGS:JAAVVJ|G4P62_T018937"; gene "rars"; locus_tag "G4P62_011488"; orig_protein_id "gnl|WGS:JAAVVJ|G4P62_P018937"; orig_transcript_id "gnl|WGS:JAAVVJ|G4P62_T018937"; product "arginyl-tRNA synthetase"; transcript_biotype "mRNA"; exon_number "12";
CM025022.1	Genbank	exon	36424205	36424377	.	-	.	gene_id "G4P62_011488"; transcript_id "gnl|WGS:JAAVVJ|G4P62_T018937"; gene "rars"; locus_tag "G4P62_011488"; orig_protein_id "gnl|WGS:JAAVVJ|G4P62_P018937"; orig_transcript_id "gnl|WGS:JAAVVJ|G4P62_T018937"; product "arginyl-tRNA synthetase"; transcript_biotype "mRNA"; exon_number "13";
CM025022.1	Genbank	exon	36423280	36423527	.	-	.	gene_id "G4P62_011488"; transcript_id "gnl|WGS:JAAVVJ|G4P62_T018937"; gene "rars"; locus_tag "G4P62_011488"; orig_protein_id "gnl|WGS:JAAVVJ|G4P62_P018937"; orig_transcript_id "gnl|WGS:JAAVVJ|G4P62_T018937"; product "arginyl-tRNA synthetase"; transcript_biotype "mRNA"; exon_number "14";
CM025022.1	Genbank	exon	36421056	36421318	.	-	.	gene_id "G4P62_011488"; transcript_id "gnl|WGS:JAAVVJ|G4P62_T018937"; gene "rars"; locus_tag "G4P62_011488"; orig_protein_id "gnl|WGS:JAAVVJ|G4P62_P018937"; orig_transcript_id "gnl|WGS:JAAVVJ|G4P62_T018937"; product "arginyl-tRNA synthetase"; transcript_biotype "mRNA"; exon_number "15";
CM025022.1	Genbank	CDS	36441749	36441793	.	-	0	gene_id "G4P62_011488"; transcript_id "gnl|WGS:JAAVVJ|G4P62_T018937"; gbkey "CDS"; gene "rars"; locus_tag "G4P62_011488"; orig_transcript_id "gnl|WGS:JAAVVJ|G4P62_T018937"; product "arginyl-tRNA synthetase"; protein_id "KAF7206660.1"; exon_number "1";
CM025022.1	Genbank	CDS	36440746	36440880	.	-	0	gene_id "G4P62_011488"; transcript_id "gnl|WGS:JAAVVJ|G4P62_T018937"; gbkey "CDS"; gene "rars"; locus_tag "G4P62_011488"; orig_transcript_id "gnl|WGS:JAAVVJ|G4P62_T018937"; product "arginyl-tRNA synthetase"; protein_id "KAF7206660.1"; exon_number "2";
CM025022.1	Genbank	CDS	36437080	36437268	.	-	0	gene_id "G4P62_011488"; transcript_id "gnl|WGS:JAAVVJ|G4P62_T018937"; gbkey "CDS"; gene "rars"; locus_tag "G4P62_011488"; orig_transcript_id "gnl|WGS:JAAVVJ|G4P62_T018937"; product "arginyl-tRNA synthetase"; protein_id "KAF7206660.1"; exon_number "3";
CM025022.1	Genbank	CDS	36436358	36436466	.	-	0	gene_id "G4P62_011488"; transcript_id "gnl|WGS:JAAVVJ|G4P62_T018937"; gbkey "CDS"; gene "rars"; locus_tag "G4P62_011488"; orig_transcript_id "gnl|WGS:JAAVVJ|G4P62_T018937"; product "arginyl-tRNA synthetase"; protein_id "KAF7206660.1"; exon_number "4";
CM025022.1	Genbank	CDS	36429985	36430085	.	-	2	gene_id "G4P62_011488"; transcript_id "gnl|WGS:JAAVVJ|G4P62_T018937"; gbkey "CDS"; gene "rars"; locus_tag "G4P62_011488"; orig_transcript_id "gnl|WGS:JAAVVJ|G4P62_T018937"; product "arginyl-tRNA synthetase"; protein_id "KAF7206660.1"; exon_number "5";
CM025022.1	Genbank	CDS	36429791	36429912	.	-	0	gene_id "G4P62_011488"; transcript_id "gnl|WGS:JAAVVJ|G4P62_T018937"; gbkey "CDS"; gene "rars"; locus_tag "G4P62_011488"; orig_transcript_id "gnl|WGS:JAAVVJ|G4P62_T018937"; product "arginyl-tRNA synthetase"; protein_id "KAF7206660.1"; exon_number "6";
CM025022.1	Genbank	CDS	36428137	36428257	.	-	1	gene_id "G4P62_011488"; transcript_id "gnl|WGS:JAAVVJ|G4P62_T018937"; gbkey "CDS"; gene "rars"; locus_tag "G4P62_011488"; orig_transcript_id "gnl|WGS:JAAVVJ|G4P62_T018937"; product "arginyl-tRNA synthetase"; protein_id "KAF7206660.1"; exon_number "7";
CM025022.1	Genbank	CDS	36427715	36427844	.	-	0	gene_id "G4P62_011488"; transcript_id "gnl|WGS:JAAVVJ|G4P62_T018937"; gbkey "CDS"; gene "rars"; locus_tag "G4P62_011488"; orig_transcript_id "gnl|WGS:JAAVVJ|G4P62_T018937"; product "arginyl-tRNA synthetase"; protein_id "KAF7206660.1"; exon_number "8";
CM025022.1	Genbank	CDS	36427511	36427615	.	-	2	gene_id "G4P62_011488"; transcript_id "gnl|WGS:JAAVVJ|G4P62_T018937"; gbkey "CDS"; gene "rars"; locus_tag "G4P62_011488"; orig_transcript_id "gnl|WGS:JAAVVJ|G4P62_T018937"; product "arginyl-tRNA synthetase"; protein_id "KAF7206660.1"; exon_number "9";
CM025022.1	Genbank	CDS	36426727	36426905	.	-	2	gene_id "G4P62_011488"; transcript_id "gnl|WGS:JAAVVJ|G4P62_T018937"; gbkey "CDS"; gene "rars"; locus_tag "G4P62_011488"; orig_transcript_id "gnl|WGS:JAAVVJ|G4P62_T018937"; product "arginyl-tRNA synthetase"; protein_id "KAF7206660.1"; exon_number "10";
CM025022.1	Genbank	CDS	36426520	36426629	.	-	0	gene_id "G4P62_011488"; transcript_id "gnl|WGS:JAAVVJ|G4P62_T018937"; gbkey "CDS"; gene "rars"; locus_tag "G4P62_011488"; orig_transcript_id "gnl|WGS:JAAVVJ|G4P62_T018937"; product "arginyl-tRNA synthetase"; protein_id "KAF7206660.1"; exon_number "11";
CM025022.1	Genbank	CDS	36425272	36425377	.	-	1	gene_id "G4P62_011488"; transcript_id "gnl|WGS:JAAVVJ|G4P62_T018937"; gbkey "CDS"; gene "rars"; locus_tag "G4P62_011488"; orig_transcript_id "gnl|WGS:JAAVVJ|G4P62_T018937"; product "arginyl-tRNA synthetase"; protein_id "KAF7206660.1"; exon_number "12";
CM025022.1	Genbank	CDS	36424205	36424377	.	-	0	gene_id "G4P62_011488"; transcript_id "gnl|WGS:JAAVVJ|G4P62_T018937"; gbkey "CDS"; gene "rars"; locus_tag "G4P62_011488"; orig_transcript_id "gnl|WGS:JAAVVJ|G4P62_T018937"; product "arginyl-tRNA synthetase"; protein_id "KAF7206660.1"; exon_number "13";
CM025022.1	Genbank	CDS	36423280	36423527	.	-	1	gene_id "G4P62_011488"; transcript_id "gnl|WGS:JAAVVJ|G4P62_T018937"; gbkey "CDS"; gene "rars"; locus_tag "G4P62_011488"; orig_transcript_id "gnl|WGS:JAAVVJ|G4P62_T018937"; product "arginyl-tRNA synthetase"; protein_id "KAF7206660.1"; exon_number "14";
CM025022.1	Genbank	CDS	36421212	36421318	.	-	2	gene_id "G4P62_011488"; transcript_id "gnl|WGS:JAAVVJ|G4P62_T018937"; gbkey "CDS"; gene "rars"; locus_tag "G4P62_011488"; orig_transcript_id "gnl|WGS:JAAVVJ|G4P62_T018937"; product "arginyl-tRNA synthetase"; protein_id "KAF7206660.1"; exon_number "15";
CM025022.1	Genbank	start_codon	36441791	36441793	.	-	0	gene_id "G4P62_011488"; transcript_id "gnl|WGS:JAAVVJ|G4P62_T018937"; gbkey "CDS"; gene "rars"; locus_tag "G4P62_011488"; orig_transcript_id "gnl|WGS:JAAVVJ|G4P62_T018937"; product "arginyl-tRNA synthetase"; protein_id "KAF7206660.1"; exon_number "1";
CM025022.1	Genbank	stop_codon	36421209	36421211	.	-	0	gene_id "G4P62_011488"; transcript_id "gnl|WGS:JAAVVJ|G4P62_T018937"; gbkey "CDS"; gene "rars"; locus_tag "G4P62_011488"; orig_transcript_id "gnl|WGS:JAAVVJ|G4P62_T018937"; product "arginyl-tRNA synthetase"; protein_id "KAF7206660.1"; exon_number "15";
CM025022.1	Genbank	gene	36448621	36493615	.	-	.	gene_id "G4P62_011487"; transcript_id ""; description "protein KIBRA"; gbkey "Gene"; gene "wwc1"; gene_biotype "protein_coding"; locus_tag "G4P62_011487";
CM025022.1	Genbank	transcript	36448621	36493615	.	-	.	gene_id "G4P62_011487"; transcript_id "gnl|WGS:JAAVVJ|G4P62_T018936"; gbkey "mRNA"; gene "wwc1"; locus_tag "G4P62_011487"; orig_protein_id "gnl|WGS:JAAVVJ|G4P62_P018936"; orig_transcript_id "gnl|WGS:JAAVVJ|G4P62_T018936"; product "WW and C2 domain containing 1"; transcript_biotype "mRNA";
CM025022.1	Genbank	exon	36492631	36493615	.	-	.	gene_id "G4P62_011487"; transcript_id "gnl|WGS:JAAVVJ|G4P62_T018936"; gene "wwc1"; locus_tag "G4P62_011487"; orig_protein_id "gnl|WGS:JAAVVJ|G4P62_P018936"; orig_transcript_id "gnl|WGS:JAAVVJ|G4P62_T018936"; product "WW and C2 domain containing 1"; transcript_biotype "mRNA"; exon_number "1";
CM025022.1	Genbank	exon	36477300	36477409	.	-	.	gene_id "G4P62_011487"; transcript_id "gnl|WGS:JAAVVJ|G4P62_T018936"; gene "wwc1"; locus_tag "G4P62_011487"; orig_protein_id "gnl|WGS:JAAVVJ|G4P62_P018936"; orig_transcript_id "gnl|WGS:JAAVVJ|G4P62_T018936"; product "WW and C2 domain containing 1"; transcript_biotype "mRNA"; exon_number "2";
CM025022.1	Genbank	exon	36477006	36477209	.	-	.	gene_id "G4P62_011487"; transcript_id "gnl|WGS:JAAVVJ|G4P62_T018936"; gene "wwc1"; locus_tag "G4P62_011487"; orig_protein_id "gnl|WGS:JAAVVJ|G4P62_P018936"; orig_transcript_id "gnl|WGS:JAAVVJ|G4P62_T018936"; product "WW and C2 domain containing 1"; transcript_biotype "mRNA"; exon_number "3";
CM025022.1	Genbank	exon	36474070	36474146	.	-	.	gene_id "G4P62_011487"; transcript_id "gnl|WGS:JAAVVJ|G4P62_T018936"; gene "wwc1"; locus_tag "G4P62_011487"; orig_protein_id "gnl|WGS:JAAVVJ|G4P62_P018936"; orig_transcript_id "gnl|WGS:JAAVVJ|G4P62_T018936"; product "WW and C2 domain containing 1"; transcript_biotype "mRNA"; exon_number "4";
CM025022.1	Genbank	exon	36472900	36472979	.	-	.	gene_id "G4P62_011487"; transcript_id "gnl|WGS:JAAVVJ|G4P62_T018936"; gene "wwc1"; locus_tag "G4P62_011487"; orig_protein_id "gnl|WGS:JAAVVJ|G4P62_P018936"; orig_transcript_id "gnl|WGS:JAAVVJ|G4P62_T018936"; product "WW and C2 domain containing 1"; transcript_biotype "mRNA"; exon_number "5";
CM025022.1	Genbank	exon	36469668	36469797	.	-	.	gene_id "G4P62_011487"; transcript_id "gnl|WGS:JAAVVJ|G4P62_T018936"; gene "wwc1"; locus_tag "G4P62_011487"; orig_protein_id "gnl|WGS:JAAVVJ|G4P62_P018936"; orig_transcript_id "gnl|WGS:JAAVVJ|G4P62_T018936"; product "WW and C2 domain containing 1"; transcript_biotype "mRNA"; exon_number "6";
CM025022.1	Genbank	exon	36467164	36467310	.	-	.	gene_id "G4P62_011487"; transcript_id "gnl|WGS:JAAVVJ|G4P62_T018936"; gene "wwc1"; locus_tag "G4P62_011487"; orig_protein_id "gnl|WGS:JAAVVJ|G4P62_P018936"; orig_transcript_id "gnl|WGS:JAAVVJ|G4P62_T018936"; product "WW and C2 domain containing 1"; transcript_biotype "mRNA"; exon_number "7";
CM025022.1	Genbank	exon	36460929	36460999	.	-	.	gene_id "G4P62_011487"; transcript_id "gnl|WGS:JAAVVJ|G4P62_T018936"; gene "wwc1"; locus_tag "G4P62_011487"; orig_protein_id "gnl|WGS:JAAVVJ|G4P62_P018936"; orig_transcript_id "gnl|WGS:JAAVVJ|G4P62_T018936"; product "WW and C2 domain containing 1"; transcript_biotype "mRNA"; exon_number "8";
CM025022.1	Genbank	exon	36459998	36460243	.	-	.	gene_id "G4P62_011487"; transcript_id "gnl|WGS:JAAVVJ|G4P62_T018936"; gene "wwc1"; locus_tag "G4P62_011487"; orig_protein_id "gnl|WGS:JAAVVJ|G4P62_P018936"; orig_transcript_id "gnl|WGS:JAAVVJ|G4P62_T018936"; product "WW and C2 domain containing 1"; transcript_biotype "mRNA"; exon_number "9";
CM025022.1	Genbank	exon	36458936	36459025	.	-	.	gene_id "G4P62_011487"; transcript_id "gnl|WGS:JAAVVJ|G4P62_T018936"; gene "wwc1"; locus_tag "G4P62_011487"; orig_protein_id "gnl|WGS:JAAVVJ|G4P62_P018936"; orig_transcript_id "gnl|WGS:JAAVVJ|G4P62_T018936"; product "WW and C2 domain containing 1"; transcript_biotype "mRNA"; exon_number "10";
CM025022.1	Genbank	exon	36457462	36458069	.	-	.	gene_id "G4P62_011487"; transcript_id "gnl|WGS:JAAVVJ|G4P62_T018936"; gene "wwc1"; locus_tag "G4P62_011487"; orig_protein_id "gnl|WGS:JAAVVJ|G4P62_P018936"; orig_transcript_id "gnl|WGS:JAAVVJ|G4P62_T018936"; product "WW and C2 domain containing 1"; transcript_biotype "mRNA"; exon_number "11";
CM025022.1	Genbank	exon	36456073	36456178	.	-	.	gene_id "G4P62_011487"; transcript_id "gnl|WGS:JAAVVJ|G4P62_T018936"; gene "wwc1"; locus_tag "G4P62_011487"; orig_protein_id "gnl|WGS:JAAVVJ|G4P62_P018936"; orig_transcript_id "gnl|WGS:JAAVVJ|G4P62_T018936"; product "WW and C2 domain containing 1"; transcript_biotype "mRNA"; exon_number "12";
CM025022.1	Genbank	exon	36455671	36455841	.	-	.	gene_id "G4P62_011487"; transcript_id "gnl|WGS:JAAVVJ|G4P62_T018936"; gene "wwc1"; locus_tag "G4P62_011487"; orig_protein_id "gnl|WGS:JAAVVJ|G4P62_P018936"; orig_transcript_id "gnl|WGS:JAAVVJ|G4P62_T018936"; product "WW and C2 domain containing 1"; transcript_biotype "mRNA"; exon_number "13";
CM025022.1	Genbank	exon	36453247	36453439	.	-	.	gene_id "G4P62_011487"; transcript_id "gnl|WGS:JAAVVJ|G4P62_T018936"; gene "wwc1"; locus_tag "G4P62_011487"; orig_protein_id "gnl|WGS:JAAVVJ|G4P62_P018936"; orig_transcript_id "gnl|WGS:JAAVVJ|G4P62_T018936"; product "WW and C2 domain containing 1"; transcript_biotype "mRNA"; exon_number "14";
CM025022.1	Genbank	exon	36453038	36453178	.	-	.	gene_id "G4P62_011487"; transcript_id "gnl|WGS:JAAVVJ|G4P62_T018936"; gene "wwc1"; locus_tag "G4P62_011487"; orig_protein_id "gnl|WGS:JAAVVJ|G4P62_P018936"; orig_transcript_id "gnl|WGS:JAAVVJ|G4P62_T018936"; product "WW and C2 domain containing 1"; transcript_biotype "mRNA"; exon_number "15";
CM025022.1	Genbank	exon	36452771	36452814	.	-	.	gene_id "G4P62_011487"; transcript_id "gnl|WGS:JAAVVJ|G4P62_T018936"; gene "wwc1"; locus_tag "G4P62_011487"; orig_protein_id "gnl|WGS:JAAVVJ|G4P62_P018936"; orig_transcript_id "gnl|WGS:JAAVVJ|G4P62_T018936"; product "WW and C2 domain containing 1"; transcript_biotype "mRNA"; exon_number "16";
CM025022.1	Genbank	exon	36452489	36452657	.	-	.	gene_id "G4P62_011487"; transcript_id "gnl|WGS:JAAVVJ|G4P62_T018936"; gene "wwc1"; locus_tag "G4P62_011487"; orig_protein_id "gnl|WGS:JAAVVJ|G4P62_P018936"; orig_transcript_id "gnl|WGS:JAAVVJ|G4P62_T018936"; product "WW and C2 domain containing 1"; transcript_biotype "mRNA"; exon_number "17";
CM025022.1	Genbank	exon	36452230	36452400	.	-	.	gene_id "G4P62_011487"; transcript_id "gnl|WGS:JAAVVJ|G4P62_T018936"; gene "wwc1"; locus_tag "G4P62_011487"; orig_protein_id "gnl|WGS:JAAVVJ|G4P62_P018936"; orig_transcript_id "gnl|WGS:JAAVVJ|G4P62_T018936"; product "WW and C2 domain containing 1"; transcript_biotype "mRNA"; exon_number "18";
CM025022.1	Genbank	exon	36452052	36452144	.	-	.	gene_id "G4P62_011487"; transcript_id "gnl|WGS:JAAVVJ|G4P62_T018936"; gene "wwc1"; locus_tag "G4P62_011487"; orig_protein_id "gnl|WGS:JAAVVJ|G4P62_P018936"; orig_transcript_id "gnl|WGS:JAAVVJ|G4P62_T018936"; product "WW and C2 domain containing 1"; transcript_biotype "mRNA"; exon_number "19";
CM025022.1	Genbank	exon	36449653	36449883	.	-	.	gene_id "G4P62_011487"; transcript_id "gnl|WGS:JAAVVJ|G4P62_T018936"; gene "wwc1"; locus_tag "G4P62_011487"; orig_protein_id "gnl|WGS:JAAVVJ|G4P62_P018936"; orig_transcript_id "gnl|WGS:JAAVVJ|G4P62_T018936"; product "WW and C2 domain containing 1"; transcript_biotype "mRNA"; exon_number "20";
CM025022.1	Genbank	exon	36449455	36449573	.	-	.	gene_id "G4P62_011487"; transcript_id "gnl|WGS:JAAVVJ|G4P62_T018936"; gene "wwc1"; locus_tag "G4P62_011487"; orig_protein_id "gnl|WGS:JAAVVJ|G4P62_P018936"; orig_transcript_id "gnl|WGS:JAAVVJ|G4P62_T018936"; product "WW and C2 domain containing 1"; transcript_biotype "mRNA"; exon_number "21";
CM025022.1	Genbank	exon	36448621	36448708	.	-	.	gene_id "G4P62_011487"; transcript_id "gnl|WGS:JAAVVJ|G4P62_T018936"; gene "wwc1"; locus_tag "G4P62_011487"; orig_protein_id "gnl|WGS:JAAVVJ|G4P62_P018936"; orig_transcript_id "gnl|WGS:JAAVVJ|G4P62_T018936"; product "WW and C2 domain containing 1"; transcript_biotype "mRNA"; exon_number "22";
CM025022.1	Genbank	CDS	36492631	36492749	.	-	0	gene_id "G4P62_011487"; transcript_id "gnl|WGS:JAAVVJ|G4P62_T018936"; gbkey "CDS"; gene "wwc1"; locus_tag "G4P62_011487"; orig_transcript_id "gnl|WGS:JAAVVJ|G4P62_T018936"; product "WW and C2 domain containing 1"; protein_id "KAF7206659.1"; exon_number "1";
CM025022.1	Genbank	CDS	36477300	36477409	.	-	1	gene_id "G4P62_011487"; transcript_id "gnl|WGS:JAAVVJ|G4P62_T018936"; gbkey "CDS"; gene "wwc1"; locus_tag "G4P62_011487"; orig_transcript_id "gnl|WGS:JAAVVJ|G4P62_T018936"; product "WW and C2 domain containing 1"; protein_id "KAF7206659.1"; exon_number "2";
CM025022.1	Genbank	CDS	36477006	36477209	.	-	2	gene_id "G4P62_011487"; transcript_id "gnl|WGS:JAAVVJ|G4P62_T018936"; gbkey "CDS"; gene "wwc1"; locus_tag "G4P62_011487"; orig_transcript_id "gnl|WGS:JAAVVJ|G4P62_T018936"; product "WW and C2 domain containing 1"; protein_id "KAF7206659.1"; exon_number "3";
CM025022.1	Genbank	CDS	36474070	36474146	.	-	2	gene_id "G4P62_011487"; transcript_id "gnl|WGS:JAAVVJ|G4P62_T018936"; gbkey "CDS"; gene "wwc1"; locus_tag "G4P62_011487"; orig_transcript_id "gnl|WGS:JAAVVJ|G4P62_T018936"; product "WW and C2 domain containing 1"; protein_id "KAF7206659.1"; exon_number "4";
CM025022.1	Genbank	CDS	36472900	36472979	.	-	0	gene_id "G4P62_011487"; transcript_id "gnl|WGS:JAAVVJ|G4P62_T018936"; gbkey "CDS"; gene "wwc1"; locus_tag "G4P62_011487"; orig_transcript_id "gnl|WGS:JAAVVJ|G4P62_T018936"; product "WW and C2 domain containing 1"; protein_id "KAF7206659.1"; exon_number "5";
CM025022.1	Genbank	CDS	36469668	36469797	.	-	1	gene_id "G4P62_011487"; transcript_id "gnl|WGS:JAAVVJ|G4P62_T018936"; gbkey "CDS"; gene "wwc1"; locus_tag "G4P62_011487"; orig_transcript_id "gnl|WGS:JAAVVJ|G4P62_T018936"; product "WW and C2 domain containing 1"; protein_id "KAF7206659.1"; exon_number "6";
CM025022.1	Genbank	CDS	36467164	36467310	.	-	0	gene_id "G4P62_011487"; transcript_id "gnl|WGS:JAAVVJ|G4P62_T018936"; gbkey "CDS"; gene "wwc1"; locus_tag "G4P62_011487"; orig_transcript_id "gnl|WGS:JAAVVJ|G4P62_T018936"; product "WW and C2 domain containing 1"; protein_id "KAF7206659.1"; exon_number "7";
CM025022.1	Genbank	CDS	36460929	36460999	.	-	0	gene_id "G4P62_011487"; transcript_id "gnl|WGS:JAAVVJ|G4P62_T018936"; gbkey "CDS"; gene "wwc1"; locus_tag "G4P62_011487"; orig_transcript_id "gnl|WGS:JAAVVJ|G4P62_T018936"; product "WW and C2 domain containing 1"; protein_id "KAF7206659.1"; exon_number "8";
CM025022.1	Genbank	CDS	36459998	36460243	.	-	1	gene_id "G4P62_011487"; transcript_id "gnl|WGS:JAAVVJ|G4P62_T018936"; gbkey "CDS"; gene "wwc1"; locus_tag "G4P62_011487"; orig_transcript_id "gnl|WGS:JAAVVJ|G4P62_T018936"; product "WW and C2 domain containing 1"; protein_id "KAF7206659.1"; exon_number "9";
CM025022.1	Genbank	CDS	36458936	36459025	.	-	1	gene_id "G4P62_011487"; transcript_id "gnl|WGS:JAAVVJ|G4P62_T018936"; gbkey "CDS"; gene "wwc1"; locus_tag "G4P62_011487"; orig_transcript_id "gnl|WGS:JAAVVJ|G4P62_T018936"; product "WW and C2 domain containing 1"; protein_id "KAF7206659.1"; exon_number "10";
CM025022.1	Genbank	CDS	36457462	36458069	.	-	1	gene_id "G4P62_011487"; transcript_id "gnl|WGS:JAAVVJ|G4P62_T018936"; gbkey "CDS"; gene "wwc1"; locus_tag "G4P62_011487"; orig_transcript_id "gnl|WGS:JAAVVJ|G4P62_T018936"; product "WW and C2 domain containing 1"; protein_id "KAF7206659.1"; exon_number "11";
CM025022.1	Genbank	CDS	36456073	36456178	.	-	2	gene_id "G4P62_011487"; transcript_id "gnl|WGS:JAAVVJ|G4P62_T018936"; gbkey "CDS"; gene "wwc1"; locus_tag "G4P62_011487"; orig_transcript_id "gnl|WGS:JAAVVJ|G4P62_T018936"; product "WW and C2 domain containing 1"; protein_id "KAF7206659.1"; exon_number "12";
CM025022.1	Genbank	CDS	36455671	36455841	.	-	1	gene_id "G4P62_011487"; transcript_id "gnl|WGS:JAAVVJ|G4P62_T018936"; gbkey "CDS"; gene "wwc1"; locus_tag "G4P62_011487"; orig_transcript_id "gnl|WGS:JAAVVJ|G4P62_T018936"; product "WW and C2 domain containing 1"; protein_id "KAF7206659.1"; exon_number "13";
CM025022.1	Genbank	CDS	36453247	36453439	.	-	1	gene_id "G4P62_011487"; transcript_id "gnl|WGS:JAAVVJ|G4P62_T018936"; gbkey "CDS"; gene "wwc1"; locus_tag "G4P62_011487"; orig_transcript_id "gnl|WGS:JAAVVJ|G4P62_T018936"; product "WW and C2 domain containing 1"; protein_id "KAF7206659.1"; exon_number "14";
CM025022.1	Genbank	CDS	36453038	36453178	.	-	0	gene_id "G4P62_011487"; transcript_id "gnl|WGS:JAAVVJ|G4P62_T018936"; gbkey "CDS"; gene "wwc1"; locus_tag "G4P62_011487"; orig_transcript_id "gnl|WGS:JAAVVJ|G4P62_T018936"; product "WW and C2 domain containing 1"; protein_id "KAF7206659.1"; exon_number "15";
CM025022.1	Genbank	CDS	36452771	36452814	.	-	0	gene_id "G4P62_011487"; transcript_id "gnl|WGS:JAAVVJ|G4P62_T018936"; gbkey "CDS"; gene "wwc1"; locus_tag "G4P62_011487"; orig_transcript_id "gnl|WGS:JAAVVJ|G4P62_T018936"; product "WW and C2 domain containing 1"; protein_id "KAF7206659.1"; exon_number "16";
CM025022.1	Genbank	CDS	36452489	36452657	.	-	1	gene_id "G4P62_011487"; transcript_id "gnl|WGS:JAAVVJ|G4P62_T018936"; gbkey "CDS"; gene "wwc1"; locus_tag "G4P62_011487"; orig_transcript_id "gnl|WGS:JAAVVJ|G4P62_T018936"; product "WW and C2 domain containing 1"; protein_id "KAF7206659.1"; exon_number "17";
CM025022.1	Genbank	CDS	36452230	36452400	.	-	0	gene_id "G4P62_011487"; transcript_id "gnl|WGS:JAAVVJ|G4P62_T018936"; gbkey "CDS"; gene "wwc1"; locus_tag "G4P62_011487"; orig_transcript_id "gnl|WGS:JAAVVJ|G4P62_T018936"; product "WW and C2 domain containing 1"; protein_id "KAF7206659.1"; exon_number "18";
CM025022.1	Genbank	CDS	36452052	36452144	.	-	0	gene_id "G4P62_011487"; transcript_id "gnl|WGS:JAAVVJ|G4P62_T018936"; gbkey "CDS"; gene "wwc1"; locus_tag "G4P62_011487"; orig_transcript_id "gnl|WGS:JAAVVJ|G4P62_T018936"; product "WW and C2 domain containing 1"; protein_id "KAF7206659.1"; exon_number "19";
CM025022.1	Genbank	CDS	36449653	36449883	.	-	0	gene_id "G4P62_011487"; transcript_id "gnl|WGS:JAAVVJ|G4P62_T018936"; gbkey "CDS"; gene "wwc1"; locus_tag "G4P62_011487"; orig_transcript_id "gnl|WGS:JAAVVJ|G4P62_T018936"; product "WW and C2 domain containing 1"; protein_id "KAF7206659.1"; exon_number "20";
CM025022.1	Genbank	CDS	36449455	36449573	.	-	0	gene_id "G4P62_011487"; transcript_id "gnl|WGS:JAAVVJ|G4P62_T018936"; gbkey "CDS"; gene "wwc1"; locus_tag "G4P62_011487"; orig_transcript_id "gnl|WGS:JAAVVJ|G4P62_T018936"; product "WW and C2 domain containing 1"; protein_id "KAF7206659.1"; exon_number "21";
CM025022.1	Genbank	CDS	36448645	36448708	.	-	1	gene_id "G4P62_011487"; transcript_id "gnl|WGS:JAAVVJ|G4P62_T018936"; gbkey "CDS"; gene "wwc1"; locus_tag "G4P62_011487"; orig_transcript_id "gnl|WGS:JAAVVJ|G4P62_T018936"; product "WW and C2 domain containing 1"; protein_id "KAF7206659.1"; exon_number "22";
CM025022.1	Genbank	start_codon	36492747	36492749	.	-	0	gene_id "G4P62_011487"; transcript_id "gnl|WGS:JAAVVJ|G4P62_T018936"; gbkey "CDS"; gene "wwc1"; locus_tag "G4P62_011487"; orig_transcript_id "gnl|WGS:JAAVVJ|G4P62_T018936"; product "WW and C2 domain containing 1"; protein_id "KAF7206659.1"; exon_number "1";
CM025022.1	Genbank	stop_codon	36448642	36448644	.	-	0	gene_id "G4P62_011487"; transcript_id "gnl|WGS:JAAVVJ|G4P62_T018936"; gbkey "CDS"; gene "wwc1"; locus_tag "G4P62_011487"; orig_transcript_id "gnl|WGS:JAAVVJ|G4P62_T018936"; product "WW and C2 domain containing 1"; protein_id "KAF7206659.1"; exon_number "22";
CM025022.1	Genbank	gene	36505391	36531791	.	+	.	gene_id "G4P62_011486"; transcript_id ""; description "ADP-ribosylation factor-like protein 10"; gbkey "Gene"; gene_biotype "protein_coding"; locus_tag "G4P62_011486"; note "LOC107387091";
CM025022.1	Genbank	transcript	36505391	36531791	.	+	.	gene_id "G4P62_011486"; transcript_id "gnl|WGS:JAAVVJ|G4P62_T018935"; gbkey "mRNA"; locus_tag "G4P62_011486"; orig_protein_id "gnl|WGS:JAAVVJ|G4P62_P018935"; orig_transcript_id "gnl|WGS:JAAVVJ|G4P62_T018935"; product "ADP-ribosylation factor-like protein 10"; transcript_biotype "mRNA";
CM025022.1	Genbank	exon	36505391	36505603	.	+	.	gene_id "G4P62_011486"; transcript_id "gnl|WGS:JAAVVJ|G4P62_T018935"; locus_tag "G4P62_011486"; orig_protein_id "gnl|WGS:JAAVVJ|G4P62_P018935"; orig_transcript_id "gnl|WGS:JAAVVJ|G4P62_T018935"; product "ADP-ribosylation factor-like protein 10"; transcript_biotype "mRNA"; exon_number "1";
CM025022.1	Genbank	exon	36508442	36508659	.	+	.	gene_id "G4P62_011486"; transcript_id "gnl|WGS:JAAVVJ|G4P62_T018935"; locus_tag "G4P62_011486"; orig_protein_id "gnl|WGS:JAAVVJ|G4P62_P018935"; orig_transcript_id "gnl|WGS:JAAVVJ|G4P62_T018935"; product "ADP-ribosylation factor-like protein 10"; transcript_biotype "mRNA"; exon_number "2";
CM025022.1	Genbank	exon	36517162	36517345	.	+	.	gene_id "G4P62_011486"; transcript_id "gnl|WGS:JAAVVJ|G4P62_T018935"; locus_tag "G4P62_011486"; orig_protein_id "gnl|WGS:JAAVVJ|G4P62_P018935"; orig_transcript_id "gnl|WGS:JAAVVJ|G4P62_T018935"; product "ADP-ribosylation factor-like protein 10"; transcript_biotype "mRNA"; exon_number "3";
CM025022.1	Genbank	exon	36529681	36529856	.	+	.	gene_id "G4P62_011486"; transcript_id "gnl|WGS:JAAVVJ|G4P62_T018935"; locus_tag "G4P62_011486"; orig_protein_id "gnl|WGS:JAAVVJ|G4P62_P018935"; orig_transcript_id "gnl|WGS:JAAVVJ|G4P62_T018935"; product "ADP-ribosylation factor-like protein 10"; transcript_biotype "mRNA"; exon_number "4";
CM025022.1	Genbank	exon	36531255	36531791	.	+	.	gene_id "G4P62_011486"; transcript_id "gnl|WGS:JAAVVJ|G4P62_T018935"; locus_tag "G4P62_011486"; orig_protein_id "gnl|WGS:JAAVVJ|G4P62_P018935"; orig_transcript_id "gnl|WGS:JAAVVJ|G4P62_T018935"; product "ADP-ribosylation factor-like protein 10"; transcript_biotype "mRNA"; exon_number "5";
CM025022.1	Genbank	CDS	36517228	36517345	.	+	0	gene_id "G4P62_011486"; transcript_id "gnl|WGS:JAAVVJ|G4P62_T018935"; gbkey "CDS"; locus_tag "G4P62_011486"; orig_transcript_id "gnl|WGS:JAAVVJ|G4P62_T018935"; product "ADP-ribosylation factor-like protein 10"; protein_id "KAF7206658.1"; exon_number "3";
CM025022.1	Genbank	CDS	36529681	36529856	.	+	2	gene_id "G4P62_011486"; transcript_id "gnl|WGS:JAAVVJ|G4P62_T018935"; gbkey "CDS"; locus_tag "G4P62_011486"; orig_transcript_id "gnl|WGS:JAAVVJ|G4P62_T018935"; product "ADP-ribosylation factor-like protein 10"; protein_id "KAF7206658.1"; exon_number "4";
CM025022.1	Genbank	CDS	36531255	36531425	.	+	0	gene_id "G4P62_011486"; transcript_id "gnl|WGS:JAAVVJ|G4P62_T018935"; gbkey "CDS"; locus_tag "G4P62_011486"; orig_transcript_id "gnl|WGS:JAAVVJ|G4P62_T018935"; product "ADP-ribosylation factor-like protein 10"; protein_id "KAF7206658.1"; exon_number "5";
CM025022.1	Genbank	start_codon	36517228	36517230	.	+	0	gene_id "G4P62_011486"; transcript_id "gnl|WGS:JAAVVJ|G4P62_T018935"; gbkey "CDS"; locus_tag "G4P62_011486"; orig_transcript_id "gnl|WGS:JAAVVJ|G4P62_T018935"; product "ADP-ribosylation factor-like protein 10"; protein_id "KAF7206658.1"; exon_number "3";
CM025022.1	Genbank	stop_codon	36531426	36531428	.	+	0	gene_id "G4P62_011486"; transcript_id "gnl|WGS:JAAVVJ|G4P62_T018935"; gbkey "CDS"; locus_tag "G4P62_011486"; orig_transcript_id "gnl|WGS:JAAVVJ|G4P62_T018935"; product "ADP-ribosylation factor-like protein 10"; protein_id "KAF7206658.1"; exon_number "5";
CM025022.1	Genbank	gene	36534769	36542086	.	-	.	gene_id "G4P62_011485"; transcript_id ""; description "nucleolar protein 16"; gbkey "Gene"; gene "nop16"; gene_biotype "protein_coding"; locus_tag "G4P62_011485";
CM025022.1	Genbank	transcript	36534769	36542086	.	-	.	gene_id "G4P62_011485"; transcript_id "gnl|WGS:JAAVVJ|G4P62_T018934"; gbkey "mRNA"; gene "nop16"; locus_tag "G4P62_011485"; note "transcript variant X1"; orig_protein_id "gnl|WGS:JAAVVJ|G4P62_P018934"; orig_transcript_id "gnl|WGS:JAAVVJ|G4P62_T018934"; product "NOP16 nucleolar protein"; transcript_biotype "mRNA";
CM025022.1	Genbank	exon	36541840	36542086	.	-	.	gene_id "G4P62_011485"; transcript_id "gnl|WGS:JAAVVJ|G4P62_T018934"; gene "nop16"; locus_tag "G4P62_011485"; note "transcript variant X1"; orig_protein_id "gnl|WGS:JAAVVJ|G4P62_P018934"; orig_transcript_id "gnl|WGS:JAAVVJ|G4P62_T018934"; product "NOP16 nucleolar protein"; transcript_biotype "mRNA"; exon_number "1";
CM025022.1	Genbank	exon	36540996	36541104	.	-	.	gene_id "G4P62_011485"; transcript_id "gnl|WGS:JAAVVJ|G4P62_T018934"; gene "nop16"; locus_tag "G4P62_011485"; note "transcript variant X1"; orig_protein_id "gnl|WGS:JAAVVJ|G4P62_P018934"; orig_transcript_id "gnl|WGS:JAAVVJ|G4P62_T018934"; product "NOP16 nucleolar protein"; transcript_biotype "mRNA"; exon_number "2";
CM025022.1	Genbank	exon	36540605	36540671	.	-	.	gene_id "G4P62_011485"; transcript_id "gnl|WGS:JAAVVJ|G4P62_T018934"; gene "nop16"; locus_tag "G4P62_011485"; note "transcript variant X1"; orig_protein_id "gnl|WGS:JAAVVJ|G4P62_P018934"; orig_transcript_id "gnl|WGS:JAAVVJ|G4P62_T018934"; product "NOP16 nucleolar protein"; transcript_biotype "mRNA"; exon_number "3";
CM025022.1	Genbank	exon	36540350	36540456	.	-	.	gene_id "G4P62_011485"; transcript_id "gnl|WGS:JAAVVJ|G4P62_T018934"; gene "nop16"; locus_tag "G4P62_011485"; note "transcript variant X1"; orig_protein_id "gnl|WGS:JAAVVJ|G4P62_P018934"; orig_transcript_id "gnl|WGS:JAAVVJ|G4P62_T018934"; product "NOP16 nucleolar protein"; transcript_biotype "mRNA"; exon_number "4";
CM025022.1	Genbank	exon	36534769	36535202	.	-	.	gene_id "G4P62_011485"; transcript_id "gnl|WGS:JAAVVJ|G4P62_T018934"; gene "nop16"; locus_tag "G4P62_011485"; note "transcript variant X1"; orig_protein_id "gnl|WGS:JAAVVJ|G4P62_P018934"; orig_transcript_id "gnl|WGS:JAAVVJ|G4P62_T018934"; product "NOP16 nucleolar protein"; transcript_biotype "mRNA"; exon_number "5";
CM025022.1	Genbank	CDS	36541840	36541946	.	-	0	gene_id "G4P62_011485"; transcript_id "gnl|WGS:JAAVVJ|G4P62_T018934"; gbkey "CDS"; gene "nop16"; locus_tag "G4P62_011485"; orig_transcript_id "gnl|WGS:JAAVVJ|G4P62_T018934"; product "transcript variant X1"; protein_id "KAF7206657.1"; exon_number "1";
CM025022.1	Genbank	CDS	36540996	36541104	.	-	1	gene_id "G4P62_011485"; transcript_id "gnl|WGS:JAAVVJ|G4P62_T018934"; gbkey "CDS"; gene "nop16"; locus_tag "G4P62_011485"; orig_transcript_id "gnl|WGS:JAAVVJ|G4P62_T018934"; product "transcript variant X1"; protein_id "KAF7206657.1"; exon_number "2";
CM025022.1	Genbank	CDS	36540605	36540671	.	-	0	gene_id "G4P62_011485"; transcript_id "gnl|WGS:JAAVVJ|G4P62_T018934"; gbkey "CDS"; gene "nop16"; locus_tag "G4P62_011485"; orig_transcript_id "gnl|WGS:JAAVVJ|G4P62_T018934"; product "transcript variant X1"; protein_id "KAF7206657.1"; exon_number "3";
CM025022.1	Genbank	CDS	36540350	36540456	.	-	2	gene_id "G4P62_011485"; transcript_id "gnl|WGS:JAAVVJ|G4P62_T018934"; gbkey "CDS"; gene "nop16"; locus_tag "G4P62_011485"; orig_transcript_id "gnl|WGS:JAAVVJ|G4P62_T018934"; product "transcript variant X1"; protein_id "KAF7206657.1"; exon_number "4";
CM025022.1	Genbank	CDS	36535077	36535202	.	-	0	gene_id "G4P62_011485"; transcript_id "gnl|WGS:JAAVVJ|G4P62_T018934"; gbkey "CDS"; gene "nop16"; locus_tag "G4P62_011485"; orig_transcript_id "gnl|WGS:JAAVVJ|G4P62_T018934"; product "transcript variant X1"; protein_id "KAF7206657.1"; exon_number "5";
CM025022.1	Genbank	start_codon	36541944	36541946	.	-	0	gene_id "G4P62_011485"; transcript_id "gnl|WGS:JAAVVJ|G4P62_T018934"; gbkey "CDS"; gene "nop16"; locus_tag "G4P62_011485"; orig_transcript_id "gnl|WGS:JAAVVJ|G4P62_T018934"; product "transcript variant X1"; protein_id "KAF7206657.1"; exon_number "1";
CM025022.1	Genbank	stop_codon	36535074	36535076	.	-	0	gene_id "G4P62_011485"; transcript_id "gnl|WGS:JAAVVJ|G4P62_T018934"; gbkey "CDS"; gene "nop16"; locus_tag "G4P62_011485"; orig_transcript_id "gnl|WGS:JAAVVJ|G4P62_T018934"; product "transcript variant X1"; protein_id "KAF7206657.1"; exon_number "5";
CM025022.1	Genbank	gene	36566504	36632011	.	+	.	gene_id "G4P62_011484"; transcript_id ""; description "G protein-coupled receptor kinase 6"; gbkey "Gene"; gene "grk6"; gene_biotype "protein_coding"; locus_tag "G4P62_011484";
CM025022.1	Genbank	transcript	36566504	36632011	.	+	.	gene_id "G4P62_011484"; transcript_id "gnl|WGS:JAAVVJ|G4P62_T018933"; gbkey "mRNA"; gene "grk6"; locus_tag "G4P62_011484"; orig_protein_id "gnl|WGS:JAAVVJ|G4P62_P018933"; orig_transcript_id "gnl|WGS:JAAVVJ|G4P62_T018933"; product "G protein-coupled receptor kinase 6"; transcript_biotype "mRNA";
CM025022.1	Genbank	exon	36566504	36566780	.	+	.	gene_id "G4P62_011484"; transcript_id "gnl|WGS:JAAVVJ|G4P62_T018933"; gene "grk6"; locus_tag "G4P62_011484"; orig_protein_id "gnl|WGS:JAAVVJ|G4P62_P018933"; orig_transcript_id "gnl|WGS:JAAVVJ|G4P62_T018933"; product "G protein-coupled receptor kinase 6"; transcript_biotype "mRNA"; exon_number "1";
CM025022.1	Genbank	exon	36581104	36581199	.	+	.	gene_id "G4P62_011484"; transcript_id "gnl|WGS:JAAVVJ|G4P62_T018933"; gene "grk6"; locus_tag "G4P62_011484"; orig_protein_id "gnl|WGS:JAAVVJ|G4P62_P018933"; orig_transcript_id "gnl|WGS:JAAVVJ|G4P62_T018933"; product "G protein-coupled receptor kinase 6"; transcript_biotype "mRNA"; exon_number "2";
CM025022.1	Genbank	exon	36595119	36595231	.	+	.	gene_id "G4P62_011484"; transcript_id "gnl|WGS:JAAVVJ|G4P62_T018933"; gene "grk6"; locus_tag "G4P62_011484"; orig_protein_id "gnl|WGS:JAAVVJ|G4P62_P018933"; orig_transcript_id "gnl|WGS:JAAVVJ|G4P62_T018933"; product "G protein-coupled receptor kinase 6"; transcript_biotype "mRNA"; exon_number "3";
CM025022.1	Genbank	exon	36597763	36597840	.	+	.	gene_id "G4P62_011484"; transcript_id "gnl|WGS:JAAVVJ|G4P62_T018933"; gene "grk6"; locus_tag "G4P62_011484"; orig_protein_id "gnl|WGS:JAAVVJ|G4P62_P018933"; orig_transcript_id "gnl|WGS:JAAVVJ|G4P62_T018933"; product "G protein-coupled receptor kinase 6"; transcript_biotype "mRNA"; exon_number "4";
CM025022.1	Genbank	exon	36606393	36606496	.	+	.	gene_id "G4P62_011484"; transcript_id "gnl|WGS:JAAVVJ|G4P62_T018933"; gene "grk6"; locus_tag "G4P62_011484"; orig_protein_id "gnl|WGS:JAAVVJ|G4P62_P018933"; orig_transcript_id "gnl|WGS:JAAVVJ|G4P62_T018933"; product "G protein-coupled receptor kinase 6"; transcript_biotype "mRNA"; exon_number "5";
CM025022.1	Genbank	exon	36612919	36613011	.	+	.	gene_id "G4P62_011484"; transcript_id "gnl|WGS:JAAVVJ|G4P62_T018933"; gene "grk6"; locus_tag "G4P62_011484"; orig_protein_id "gnl|WGS:JAAVVJ|G4P62_P018933"; orig_transcript_id "gnl|WGS:JAAVVJ|G4P62_T018933"; product "G protein-coupled receptor kinase 6"; transcript_biotype "mRNA"; exon_number "6";
CM025022.1	Genbank	exon	36623092	36623155	.	+	.	gene_id "G4P62_011484"; transcript_id "gnl|WGS:JAAVVJ|G4P62_T018933"; gene "grk6"; locus_tag "G4P62_011484"; orig_protein_id "gnl|WGS:JAAVVJ|G4P62_P018933"; orig_transcript_id "gnl|WGS:JAAVVJ|G4P62_T018933"; product "G protein-coupled receptor kinase 6"; transcript_biotype "mRNA"; exon_number "7";
CM025022.1	Genbank	exon	36624743	36624883	.	+	.	gene_id "G4P62_011484"; transcript_id "gnl|WGS:JAAVVJ|G4P62_T018933"; gene "grk6"; locus_tag "G4P62_011484"; orig_protein_id "gnl|WGS:JAAVVJ|G4P62_P018933"; orig_transcript_id "gnl|WGS:JAAVVJ|G4P62_T018933"; product "G protein-coupled receptor kinase 6"; transcript_biotype "mRNA"; exon_number "8";
CM025022.1	Genbank	exon	36625079	36625269	.	+	.	gene_id "G4P62_011484"; transcript_id "gnl|WGS:JAAVVJ|G4P62_T018933"; gene "grk6"; locus_tag "G4P62_011484"; orig_protein_id "gnl|WGS:JAAVVJ|G4P62_P018933"; orig_transcript_id "gnl|WGS:JAAVVJ|G4P62_T018933"; product "G protein-coupled receptor kinase 6"; transcript_biotype "mRNA"; exon_number "9";
CM025022.1	Genbank	exon	36625350	36625387	.	+	.	gene_id "G4P62_011484"; transcript_id "gnl|WGS:JAAVVJ|G4P62_T018933"; gene "grk6"; locus_tag "G4P62_011484"; orig_protein_id "gnl|WGS:JAAVVJ|G4P62_P018933"; orig_transcript_id "gnl|WGS:JAAVVJ|G4P62_T018933"; product "G protein-coupled receptor kinase 6"; transcript_biotype "mRNA"; exon_number "10";
CM025022.1	Genbank	exon	36626353	36626442	.	+	.	gene_id "G4P62_011484"; transcript_id "gnl|WGS:JAAVVJ|G4P62_T018933"; gene "grk6"; locus_tag "G4P62_011484"; orig_protein_id "gnl|WGS:JAAVVJ|G4P62_P018933"; orig_transcript_id "gnl|WGS:JAAVVJ|G4P62_T018933"; product "G protein-coupled receptor kinase 6"; transcript_biotype "mRNA"; exon_number "11";
CM025022.1	Genbank	exon	36626607	36626815	.	+	.	gene_id "G4P62_011484"; transcript_id "gnl|WGS:JAAVVJ|G4P62_T018933"; gene "grk6"; locus_tag "G4P62_011484"; orig_protein_id "gnl|WGS:JAAVVJ|G4P62_P018933"; orig_transcript_id "gnl|WGS:JAAVVJ|G4P62_T018933"; product "G protein-coupled receptor kinase 6"; transcript_biotype "mRNA"; exon_number "12";
CM025022.1	Genbank	exon	36629632	36629769	.	+	.	gene_id "G4P62_011484"; transcript_id "gnl|WGS:JAAVVJ|G4P62_T018933"; gene "grk6"; locus_tag "G4P62_011484"; orig_protein_id "gnl|WGS:JAAVVJ|G4P62_P018933"; orig_transcript_id "gnl|WGS:JAAVVJ|G4P62_T018933"; product "G protein-coupled receptor kinase 6"; transcript_biotype "mRNA"; exon_number "13";
CM025022.1	Genbank	exon	36630319	36630456	.	+	.	gene_id "G4P62_011484"; transcript_id "gnl|WGS:JAAVVJ|G4P62_T018933"; gene "grk6"; locus_tag "G4P62_011484"; orig_protein_id "gnl|WGS:JAAVVJ|G4P62_P018933"; orig_transcript_id "gnl|WGS:JAAVVJ|G4P62_T018933"; product "G protein-coupled receptor kinase 6"; transcript_biotype "mRNA"; exon_number "14";
CM025022.1	Genbank	exon	36630737	36630871	.	+	.	gene_id "G4P62_011484"; transcript_id "gnl|WGS:JAAVVJ|G4P62_T018933"; gene "grk6"; locus_tag "G4P62_011484"; orig_protein_id "gnl|WGS:JAAVVJ|G4P62_P018933"; orig_transcript_id "gnl|WGS:JAAVVJ|G4P62_T018933"; product "G protein-coupled receptor kinase 6"; transcript_biotype "mRNA"; exon_number "15";
CM025022.1	Genbank	exon	36631244	36632011	.	+	.	gene_id "G4P62_011484"; transcript_id "gnl|WGS:JAAVVJ|G4P62_T018933"; gene "grk6"; locus_tag "G4P62_011484"; orig_protein_id "gnl|WGS:JAAVVJ|G4P62_P018933"; orig_transcript_id "gnl|WGS:JAAVVJ|G4P62_T018933"; product "G protein-coupled receptor kinase 6"; transcript_biotype "mRNA"; exon_number "16";
CM025022.1	Genbank	CDS	36566729	36566780	.	+	0	gene_id "G4P62_011484"; transcript_id "gnl|WGS:JAAVVJ|G4P62_T018933"; gbkey "CDS"; gene "grk6"; locus_tag "G4P62_011484"; orig_transcript_id "gnl|WGS:JAAVVJ|G4P62_T018933"; product "G protein-coupled receptor kinase 6"; protein_id "KAF7206656.1"; exon_number "1";
CM025022.1	Genbank	CDS	36581104	36581199	.	+	2	gene_id "G4P62_011484"; transcript_id "gnl|WGS:JAAVVJ|G4P62_T018933"; gbkey "CDS"; gene "grk6"; locus_tag "G4P62_011484"; orig_transcript_id "gnl|WGS:JAAVVJ|G4P62_T018933"; product "G protein-coupled receptor kinase 6"; protein_id "KAF7206656.1"; exon_number "2";
CM025022.1	Genbank	CDS	36595119	36595231	.	+	2	gene_id "G4P62_011484"; transcript_id "gnl|WGS:JAAVVJ|G4P62_T018933"; gbkey "CDS"; gene "grk6"; locus_tag "G4P62_011484"; orig_transcript_id "gnl|WGS:JAAVVJ|G4P62_T018933"; product "G protein-coupled receptor kinase 6"; protein_id "KAF7206656.1"; exon_number "3";
CM025022.1	Genbank	CDS	36597763	36597840	.	+	0	gene_id "G4P62_011484"; transcript_id "gnl|WGS:JAAVVJ|G4P62_T018933"; gbkey "CDS"; gene "grk6"; locus_tag "G4P62_011484"; orig_transcript_id "gnl|WGS:JAAVVJ|G4P62_T018933"; product "G protein-coupled receptor kinase 6"; protein_id "KAF7206656.1"; exon_number "4";
CM025022.1	Genbank	CDS	36606393	36606496	.	+	0	gene_id "G4P62_011484"; transcript_id "gnl|WGS:JAAVVJ|G4P62_T018933"; gbkey "CDS"; gene "grk6"; locus_tag "G4P62_011484"; orig_transcript_id "gnl|WGS:JAAVVJ|G4P62_T018933"; product "G protein-coupled receptor kinase 6"; protein_id "KAF7206656.1"; exon_number "5";
CM025022.1	Genbank	CDS	36612919	36613011	.	+	1	gene_id "G4P62_011484"; transcript_id "gnl|WGS:JAAVVJ|G4P62_T018933"; gbkey "CDS"; gene "grk6"; locus_tag "G4P62_011484"; orig_transcript_id "gnl|WGS:JAAVVJ|G4P62_T018933"; product "G protein-coupled receptor kinase 6"; protein_id "KAF7206656.1"; exon_number "6";
CM025022.1	Genbank	CDS	36623092	36623155	.	+	1	gene_id "G4P62_011484"; transcript_id "gnl|WGS:JAAVVJ|G4P62_T018933"; gbkey "CDS"; gene "grk6"; locus_tag "G4P62_011484"; orig_transcript_id "gnl|WGS:JAAVVJ|G4P62_T018933"; product "G protein-coupled receptor kinase 6"; protein_id "KAF7206656.1"; exon_number "7";
CM025022.1	Genbank	CDS	36624743	36624883	.	+	0	gene_id "G4P62_011484"; transcript_id "gnl|WGS:JAAVVJ|G4P62_T018933"; gbkey "CDS"; gene "grk6"; locus_tag "G4P62_011484"; orig_transcript_id "gnl|WGS:JAAVVJ|G4P62_T018933"; product "G protein-coupled receptor kinase 6"; protein_id "KAF7206656.1"; exon_number "8";
CM025022.1	Genbank	CDS	36625079	36625269	.	+	0	gene_id "G4P62_011484"; transcript_id "gnl|WGS:JAAVVJ|G4P62_T018933"; gbkey "CDS"; gene "grk6"; locus_tag "G4P62_011484"; orig_transcript_id "gnl|WGS:JAAVVJ|G4P62_T018933"; product "G protein-coupled receptor kinase 6"; protein_id "KAF7206656.1"; exon_number "9";
CM025022.1	Genbank	CDS	36625350	36625387	.	+	1	gene_id "G4P62_011484"; transcript_id "gnl|WGS:JAAVVJ|G4P62_T018933"; gbkey "CDS"; gene "grk6"; locus_tag "G4P62_011484"; orig_transcript_id "gnl|WGS:JAAVVJ|G4P62_T018933"; product "G protein-coupled receptor kinase 6"; protein_id "KAF7206656.1"; exon_number "10";
CM025022.1	Genbank	CDS	36626353	36626442	.	+	2	gene_id "G4P62_011484"; transcript_id "gnl|WGS:JAAVVJ|G4P62_T018933"; gbkey "CDS"; gene "grk6"; locus_tag "G4P62_011484"; orig_transcript_id "gnl|WGS:JAAVVJ|G4P62_T018933"; product "G protein-coupled receptor kinase 6"; protein_id "KAF7206656.1"; exon_number "11";
CM025022.1	Genbank	CDS	36626607	36626815	.	+	2	gene_id "G4P62_011484"; transcript_id "gnl|WGS:JAAVVJ|G4P62_T018933"; gbkey "CDS"; gene "grk6"; locus_tag "G4P62_011484"; orig_transcript_id "gnl|WGS:JAAVVJ|G4P62_T018933"; product "G protein-coupled receptor kinase 6"; protein_id "KAF7206656.1"; exon_number "12";
CM025022.1	Genbank	CDS	36629632	36629769	.	+	0	gene_id "G4P62_011484"; transcript_id "gnl|WGS:JAAVVJ|G4P62_T018933"; gbkey "CDS"; gene "grk6"; locus_tag "G4P62_011484"; orig_transcript_id "gnl|WGS:JAAVVJ|G4P62_T018933"; product "G protein-coupled receptor kinase 6"; protein_id "KAF7206656.1"; exon_number "13";
CM025022.1	Genbank	CDS	36630319	36630456	.	+	0	gene_id "G4P62_011484"; transcript_id "gnl|WGS:JAAVVJ|G4P62_T018933"; gbkey "CDS"; gene "grk6"; locus_tag "G4P62_011484"; orig_transcript_id "gnl|WGS:JAAVVJ|G4P62_T018933"; product "G protein-coupled receptor kinase 6"; protein_id "KAF7206656.1"; exon_number "14";
CM025022.1	Genbank	CDS	36630737	36630871	.	+	0	gene_id "G4P62_011484"; transcript_id "gnl|WGS:JAAVVJ|G4P62_T018933"; gbkey "CDS"; gene "grk6"; locus_tag "G4P62_011484"; orig_transcript_id "gnl|WGS:JAAVVJ|G4P62_T018933"; product "G protein-coupled receptor kinase 6"; protein_id "KAF7206656.1"; exon_number "15";
CM025022.1	Genbank	CDS	36631244	36631291	.	+	0	gene_id "G4P62_011484"; transcript_id "gnl|WGS:JAAVVJ|G4P62_T018933"; gbkey "CDS"; gene "grk6"; locus_tag "G4P62_011484"; orig_transcript_id "gnl|WGS:JAAVVJ|G4P62_T018933"; product "G protein-coupled receptor kinase 6"; protein_id "KAF7206656.1"; exon_number "16";
CM025022.1	Genbank	start_codon	36566729	36566731	.	+	0	gene_id "G4P62_011484"; transcript_id "gnl|WGS:JAAVVJ|G4P62_T018933"; gbkey "CDS"; gene "grk6"; locus_tag "G4P62_011484"; orig_transcript_id "gnl|WGS:JAAVVJ|G4P62_T018933"; product "G protein-coupled receptor kinase 6"; protein_id "KAF7206656.1"; exon_number "1";
CM025022.1	Genbank	stop_codon	36631292	36631294	.	+	0	gene_id "G4P62_011484"; transcript_id "gnl|WGS:JAAVVJ|G4P62_T018933"; gbkey "CDS"; gene "grk6"; locus_tag "G4P62_011484"; orig_transcript_id "gnl|WGS:JAAVVJ|G4P62_T018933"; product "G protein-coupled receptor kinase 6"; protein_id "KAF7206656.1"; exon_number "16";
CM025022.1	Genbank	gene	36641141	36678965	.	+	.	gene_id "G4P62_011483"; transcript_id ""; description "proline-rich protein 7"; gbkey "Gene"; gene "prr7"; gene_biotype "protein_coding"; locus_tag "G4P62_011483";
CM025022.1	Genbank	transcript	36641141	36678965	.	+	.	gene_id "G4P62_011483"; transcript_id "gnl|WGS:JAAVVJ|G4P62_T018932"; gbkey "mRNA"; gene "prr7"; locus_tag "G4P62_011483"; note "transcript variant X2"; orig_protein_id "gnl|WGS:JAAVVJ|G4P62_P018932"; orig_transcript_id "gnl|WGS:JAAVVJ|G4P62_T018932"; product "proline rich 7 (synaptic)"; transcript_biotype "mRNA";
CM025022.1	Genbank	exon	36641141	36641751	.	+	.	gene_id "G4P62_011483"; transcript_id "gnl|WGS:JAAVVJ|G4P62_T018932"; gene "prr7"; locus_tag "G4P62_011483"; note "transcript variant X2"; orig_protein_id "gnl|WGS:JAAVVJ|G4P62_P018932"; orig_transcript_id "gnl|WGS:JAAVVJ|G4P62_T018932"; product "proline rich 7 (synaptic)"; transcript_biotype "mRNA"; exon_number "1";
CM025022.1	Genbank	exon	36652376	36653438	.	+	.	gene_id "G4P62_011483"; transcript_id "gnl|WGS:JAAVVJ|G4P62_T018932"; gene "prr7"; locus_tag "G4P62_011483"; note "transcript variant X2"; orig_protein_id "gnl|WGS:JAAVVJ|G4P62_P018932"; orig_transcript_id "gnl|WGS:JAAVVJ|G4P62_T018932"; product "proline rich 7 (synaptic)"; transcript_biotype "mRNA"; exon_number "2";
CM025022.1	Genbank	exon	36677710	36678965	.	+	.	gene_id "G4P62_011483"; transcript_id "gnl|WGS:JAAVVJ|G4P62_T018932"; gene "prr7"; locus_tag "G4P62_011483"; note "transcript variant X2"; orig_protein_id "gnl|WGS:JAAVVJ|G4P62_P018932"; orig_transcript_id "gnl|WGS:JAAVVJ|G4P62_T018932"; product "proline rich 7 (synaptic)"; transcript_biotype "mRNA"; exon_number "3";
CM025022.1	Genbank	CDS	36653126	36653438	.	+	0	gene_id "G4P62_011483"; transcript_id "gnl|WGS:JAAVVJ|G4P62_T018932"; gbkey "CDS"; gene "prr7"; locus_tag "G4P62_011483"; orig_transcript_id "gnl|WGS:JAAVVJ|G4P62_T018932"; product "transcript variant X2"; protein_id "KAF7206655.1"; exon_number "2";
CM025022.1	Genbank	CDS	36677710	36678245	.	+	2	gene_id "G4P62_011483"; transcript_id "gnl|WGS:JAAVVJ|G4P62_T018932"; gbkey "CDS"; gene "prr7"; locus_tag "G4P62_011483"; orig_transcript_id "gnl|WGS:JAAVVJ|G4P62_T018932"; product "transcript variant X2"; protein_id "KAF7206655.1"; exon_number "3";
CM025022.1	Genbank	start_codon	36653126	36653128	.	+	0	gene_id "G4P62_011483"; transcript_id "gnl|WGS:JAAVVJ|G4P62_T018932"; gbkey "CDS"; gene "prr7"; locus_tag "G4P62_011483"; orig_transcript_id "gnl|WGS:JAAVVJ|G4P62_T018932"; product "transcript variant X2"; protein_id "KAF7206655.1"; exon_number "2";
CM025022.1	Genbank	stop_codon	36678246	36678248	.	+	0	gene_id "G4P62_011483"; transcript_id "gnl|WGS:JAAVVJ|G4P62_T018932"; gbkey "CDS"; gene "prr7"; locus_tag "G4P62_011483"; orig_transcript_id "gnl|WGS:JAAVVJ|G4P62_T018932"; product "transcript variant X2"; protein_id "KAF7206655.1"; exon_number "3";
CM025022.1	Genbank	transcript	36641141	36678965	.	+	.	gene_id "G4P62_011483"; transcript_id "gnl|WGS:JAAVVJ|G4P62_T018931"; gbkey "mRNA"; gene "prr7"; locus_tag "G4P62_011483"; note "transcript variant X1"; orig_protein_id "gnl|WGS:JAAVVJ|G4P62_P018931"; orig_transcript_id "gnl|WGS:JAAVVJ|G4P62_T018931"; product "proline rich 7 (synaptic)"; transcript_biotype "mRNA";
CM025022.1	Genbank	exon	36641141	36641593	.	+	.	gene_id "G4P62_011483"; transcript_id "gnl|WGS:JAAVVJ|G4P62_T018931"; gene "prr7"; locus_tag "G4P62_011483"; note "transcript variant X1"; orig_protein_id "gnl|WGS:JAAVVJ|G4P62_P018931"; orig_transcript_id "gnl|WGS:JAAVVJ|G4P62_T018931"; product "proline rich 7 (synaptic)"; transcript_biotype "mRNA"; exon_number "1";
CM025022.1	Genbank	exon	36652376	36653438	.	+	.	gene_id "G4P62_011483"; transcript_id "gnl|WGS:JAAVVJ|G4P62_T018931"; gene "prr7"; locus_tag "G4P62_011483"; note "transcript variant X1"; orig_protein_id "gnl|WGS:JAAVVJ|G4P62_P018931"; orig_transcript_id "gnl|WGS:JAAVVJ|G4P62_T018931"; product "proline rich 7 (synaptic)"; transcript_biotype "mRNA"; exon_number "2";
CM025022.1	Genbank	exon	36677710	36678965	.	+	.	gene_id "G4P62_011483"; transcript_id "gnl|WGS:JAAVVJ|G4P62_T018931"; gene "prr7"; locus_tag "G4P62_011483"; note "transcript variant X1"; orig_protein_id "gnl|WGS:JAAVVJ|G4P62_P018931"; orig_transcript_id "gnl|WGS:JAAVVJ|G4P62_T018931"; product "proline rich 7 (synaptic)"; transcript_biotype "mRNA"; exon_number "3";
CM025022.1	Genbank	CDS	36653126	36653438	.	+	0	gene_id "G4P62_011483"; transcript_id "gnl|WGS:JAAVVJ|G4P62_T018931"; gbkey "CDS"; gene "prr7"; locus_tag "G4P62_011483"; orig_transcript_id "gnl|WGS:JAAVVJ|G4P62_T018931"; product "transcript variant X1"; protein_id "KAF7206654.1"; exon_number "2";
CM025022.1	Genbank	CDS	36677710	36678245	.	+	2	gene_id "G4P62_011483"; transcript_id "gnl|WGS:JAAVVJ|G4P62_T018931"; gbkey "CDS"; gene "prr7"; locus_tag "G4P62_011483"; orig_transcript_id "gnl|WGS:JAAVVJ|G4P62_T018931"; product "transcript variant X1"; protein_id "KAF7206654.1"; exon_number "3";
CM025022.1	Genbank	start_codon	36653126	36653128	.	+	0	gene_id "G4P62_011483"; transcript_id "gnl|WGS:JAAVVJ|G4P62_T018931"; gbkey "CDS"; gene "prr7"; locus_tag "G4P62_011483"; orig_transcript_id "gnl|WGS:JAAVVJ|G4P62_T018931"; product "transcript variant X1"; protein_id "KAF7206654.1"; exon_number "2";
CM025022.1	Genbank	stop_codon	36678246	36678248	.	+	0	gene_id "G4P62_011483"; transcript_id "gnl|WGS:JAAVVJ|G4P62_T018931"; gbkey "CDS"; gene "prr7"; locus_tag "G4P62_011483"; orig_transcript_id "gnl|WGS:JAAVVJ|G4P62_T018931"; product "transcript variant X1"; protein_id "KAF7206654.1"; exon_number "3";
CM025022.1	Genbank	gene	36804425	36884822	.	-	.	gene_id "G4P62_018796"; transcript_id ""; description "AT-rich interactive domain-containing protein"; gbkey "Gene"; gene_biotype "protein_coding"; locus_tag "G4P62_018796"; note "LOC107396823";
CM025022.1	Genbank	transcript	36804425	36884822	.	-	.	gene_id "G4P62_018796"; transcript_id "gnl|WGS:JAAVVJ|G4P62_T031179"; gbkey "mRNA"; locus_tag "G4P62_018796"; orig_protein_id "gnl|WGS:JAAVVJ|G4P62_P031179"; orig_transcript_id "gnl|WGS:JAAVVJ|G4P62_T031179"; product "AT-rich interactive domain-containing protein 5B-like"; transcript_biotype "mRNA";
CM025022.1	Genbank	exon	36884717	36884822	.	-	.	gene_id "G4P62_018796"; transcript_id "gnl|WGS:JAAVVJ|G4P62_T031179"; locus_tag "G4P62_018796"; orig_protein_id "gnl|WGS:JAAVVJ|G4P62_P031179"; orig_transcript_id "gnl|WGS:JAAVVJ|G4P62_T031179"; product "AT-rich interactive domain-containing protein 5B-like"; transcript_biotype "mRNA"; exon_number "1";
CM025022.1	Genbank	exon	36837153	36837305	.	-	.	gene_id "G4P62_018796"; transcript_id "gnl|WGS:JAAVVJ|G4P62_T031179"; locus_tag "G4P62_018796"; orig_protein_id "gnl|WGS:JAAVVJ|G4P62_P031179"; orig_transcript_id "gnl|WGS:JAAVVJ|G4P62_T031179"; product "AT-rich interactive domain-containing protein 5B-like"; transcript_biotype "mRNA"; exon_number "2";
CM025022.1	Genbank	exon	36832192	36832299	.	-	.	gene_id "G4P62_018796"; transcript_id "gnl|WGS:JAAVVJ|G4P62_T031179"; locus_tag "G4P62_018796"; orig_protein_id "gnl|WGS:JAAVVJ|G4P62_P031179"; orig_transcript_id "gnl|WGS:JAAVVJ|G4P62_T031179"; product "AT-rich interactive domain-containing protein 5B-like"; transcript_biotype "mRNA"; exon_number "3";
CM025022.1	Genbank	exon	36817249	36817453	.	-	.	gene_id "G4P62_018796"; transcript_id "gnl|WGS:JAAVVJ|G4P62_T031179"; locus_tag "G4P62_018796"; orig_protein_id "gnl|WGS:JAAVVJ|G4P62_P031179"; orig_transcript_id "gnl|WGS:JAAVVJ|G4P62_T031179"; product "AT-rich interactive domain-containing protein 5B-like"; transcript_biotype "mRNA"; exon_number "4";
CM025022.1	Genbank	exon	36813531	36813761	.	-	.	gene_id "G4P62_018796"; transcript_id "gnl|WGS:JAAVVJ|G4P62_T031179"; locus_tag "G4P62_018796"; orig_protein_id "gnl|WGS:JAAVVJ|G4P62_P031179"; orig_transcript_id "gnl|WGS:JAAVVJ|G4P62_T031179"; product "AT-rich interactive domain-containing protein 5B-like"; transcript_biotype "mRNA"; exon_number "5";
CM025022.1	Genbank	exon	36810138	36810244	.	-	.	gene_id "G4P62_018796"; transcript_id "gnl|WGS:JAAVVJ|G4P62_T031179"; locus_tag "G4P62_018796"; orig_protein_id "gnl|WGS:JAAVVJ|G4P62_P031179"; orig_transcript_id "gnl|WGS:JAAVVJ|G4P62_T031179"; product "AT-rich interactive domain-containing protein 5B-like"; transcript_biotype "mRNA"; exon_number "6";
CM025022.1	Genbank	exon	36809897	36810044	.	-	.	gene_id "G4P62_018796"; transcript_id "gnl|WGS:JAAVVJ|G4P62_T031179"; locus_tag "G4P62_018796"; orig_protein_id "gnl|WGS:JAAVVJ|G4P62_P031179"; orig_transcript_id "gnl|WGS:JAAVVJ|G4P62_T031179"; product "AT-rich interactive domain-containing protein 5B-like"; transcript_biotype "mRNA"; exon_number "7";
CM025022.1	Genbank	exon	36809689	36809741	.	-	.	gene_id "G4P62_018796"; transcript_id "gnl|WGS:JAAVVJ|G4P62_T031179"; locus_tag "G4P62_018796"; orig_protein_id "gnl|WGS:JAAVVJ|G4P62_P031179"; orig_transcript_id "gnl|WGS:JAAVVJ|G4P62_T031179"; product "AT-rich interactive domain-containing protein 5B-like"; transcript_biotype "mRNA"; exon_number "8";
CM025022.1	Genbank	exon	36809510	36809607	.	-	.	gene_id "G4P62_018796"; transcript_id "gnl|WGS:JAAVVJ|G4P62_T031179"; locus_tag "G4P62_018796"; orig_protein_id "gnl|WGS:JAAVVJ|G4P62_P031179"; orig_transcript_id "gnl|WGS:JAAVVJ|G4P62_T031179"; product "AT-rich interactive domain-containing protein 5B-like"; transcript_biotype "mRNA"; exon_number "9";
CM025022.1	Genbank	exon	36809253	36809433	.	-	.	gene_id "G4P62_018796"; transcript_id "gnl|WGS:JAAVVJ|G4P62_T031179"; locus_tag "G4P62_018796"; orig_protein_id "gnl|WGS:JAAVVJ|G4P62_P031179"; orig_transcript_id "gnl|WGS:JAAVVJ|G4P62_T031179"; product "AT-rich interactive domain-containing protein 5B-like"; transcript_biotype "mRNA"; exon_number "10";
CM025022.1	Genbank	exon	36808932	36809105	.	-	.	gene_id "G4P62_018796"; transcript_id "gnl|WGS:JAAVVJ|G4P62_T031179"; locus_tag "G4P62_018796"; orig_protein_id "gnl|WGS:JAAVVJ|G4P62_P031179"; orig_transcript_id "gnl|WGS:JAAVVJ|G4P62_T031179"; product "AT-rich interactive domain-containing protein 5B-like"; transcript_biotype "mRNA"; exon_number "11";
CM025022.1	Genbank	exon	36804425	36808818	.	-	.	gene_id "G4P62_018796"; transcript_id "gnl|WGS:JAAVVJ|G4P62_T031179"; locus_tag "G4P62_018796"; orig_protein_id "gnl|WGS:JAAVVJ|G4P62_P031179"; orig_transcript_id "gnl|WGS:JAAVVJ|G4P62_T031179"; product "AT-rich interactive domain-containing protein 5B-like"; transcript_biotype "mRNA"; exon_number "12";
CM025022.1	Genbank	CDS	36884717	36884737	.	-	0	gene_id "G4P62_018796"; transcript_id "gnl|WGS:JAAVVJ|G4P62_T031179"; gbkey "CDS"; locus_tag "G4P62_018796"; orig_transcript_id "gnl|WGS:JAAVVJ|G4P62_T031179"; product "AT-rich interactive domain-containing protein 5B-like"; protein_id "KAF7206891.1"; exon_number "1";
CM025022.1	Genbank	CDS	36837153	36837305	.	-	0	gene_id "G4P62_018796"; transcript_id "gnl|WGS:JAAVVJ|G4P62_T031179"; gbkey "CDS"; locus_tag "G4P62_018796"; orig_transcript_id "gnl|WGS:JAAVVJ|G4P62_T031179"; product "AT-rich interactive domain-containing protein 5B-like"; protein_id "KAF7206891.1"; exon_number "2";
CM025022.1	Genbank	CDS	36832192	36832299	.	-	0	gene_id "G4P62_018796"; transcript_id "gnl|WGS:JAAVVJ|G4P62_T031179"; gbkey "CDS"; locus_tag "G4P62_018796"; orig_transcript_id "gnl|WGS:JAAVVJ|G4P62_T031179"; product "AT-rich interactive domain-containing protein 5B-like"; protein_id "KAF7206891.1"; exon_number "3";
CM025022.1	Genbank	CDS	36817249	36817453	.	-	0	gene_id "G4P62_018796"; transcript_id "gnl|WGS:JAAVVJ|G4P62_T031179"; gbkey "CDS"; locus_tag "G4P62_018796"; orig_transcript_id "gnl|WGS:JAAVVJ|G4P62_T031179"; product "AT-rich interactive domain-containing protein 5B-like"; protein_id "KAF7206891.1"; exon_number "4";
CM025022.1	Genbank	CDS	36813531	36813761	.	-	2	gene_id "G4P62_018796"; transcript_id "gnl|WGS:JAAVVJ|G4P62_T031179"; gbkey "CDS"; locus_tag "G4P62_018796"; orig_transcript_id "gnl|WGS:JAAVVJ|G4P62_T031179"; product "AT-rich interactive domain-containing protein 5B-like"; protein_id "KAF7206891.1"; exon_number "5";
CM025022.1	Genbank	CDS	36810138	36810244	.	-	2	gene_id "G4P62_018796"; transcript_id "gnl|WGS:JAAVVJ|G4P62_T031179"; gbkey "CDS"; locus_tag "G4P62_018796"; orig_transcript_id "gnl|WGS:JAAVVJ|G4P62_T031179"; product "AT-rich interactive domain-containing protein 5B-like"; protein_id "KAF7206891.1"; exon_number "6";
CM025022.1	Genbank	CDS	36809897	36810044	.	-	0	gene_id "G4P62_018796"; transcript_id "gnl|WGS:JAAVVJ|G4P62_T031179"; gbkey "CDS"; locus_tag "G4P62_018796"; orig_transcript_id "gnl|WGS:JAAVVJ|G4P62_T031179"; product "AT-rich interactive domain-containing protein 5B-like"; protein_id "KAF7206891.1"; exon_number "7";
CM025022.1	Genbank	CDS	36809689	36809741	.	-	2	gene_id "G4P62_018796"; transcript_id "gnl|WGS:JAAVVJ|G4P62_T031179"; gbkey "CDS"; locus_tag "G4P62_018796"; orig_transcript_id "gnl|WGS:JAAVVJ|G4P62_T031179"; product "AT-rich interactive domain-containing protein 5B-like"; protein_id "KAF7206891.1"; exon_number "8";
CM025022.1	Genbank	CDS	36809510	36809607	.	-	0	gene_id "G4P62_018796"; transcript_id "gnl|WGS:JAAVVJ|G4P62_T031179"; gbkey "CDS"; locus_tag "G4P62_018796"; orig_transcript_id "gnl|WGS:JAAVVJ|G4P62_T031179"; product "AT-rich interactive domain-containing protein 5B-like"; protein_id "KAF7206891.1"; exon_number "9";
CM025022.1	Genbank	CDS	36809253	36809433	.	-	1	gene_id "G4P62_018796"; transcript_id "gnl|WGS:JAAVVJ|G4P62_T031179"; gbkey "CDS"; locus_tag "G4P62_018796"; orig_transcript_id "gnl|WGS:JAAVVJ|G4P62_T031179"; product "AT-rich interactive domain-containing protein 5B-like"; protein_id "KAF7206891.1"; exon_number "10";
CM025022.1	Genbank	CDS	36808932	36809105	.	-	0	gene_id "G4P62_018796"; transcript_id "gnl|WGS:JAAVVJ|G4P62_T031179"; gbkey "CDS"; locus_tag "G4P62_018796"; orig_transcript_id "gnl|WGS:JAAVVJ|G4P62_T031179"; product "AT-rich interactive domain-containing protein 5B-like"; protein_id "KAF7206891.1"; exon_number "11";
CM025022.1	Genbank	CDS	36807673	36808818	.	-	0	gene_id "G4P62_018796"; transcript_id "gnl|WGS:JAAVVJ|G4P62_T031179"; gbkey "CDS"; locus_tag "G4P62_018796"; orig_transcript_id "gnl|WGS:JAAVVJ|G4P62_T031179"; product "AT-rich interactive domain-containing protein 5B-like"; protein_id "KAF7206891.1"; exon_number "12";
CM025022.1	Genbank	start_codon	36884735	36884737	.	-	0	gene_id "G4P62_018796"; transcript_id "gnl|WGS:JAAVVJ|G4P62_T031179"; gbkey "CDS"; locus_tag "G4P62_018796"; orig_transcript_id "gnl|WGS:JAAVVJ|G4P62_T031179"; product "AT-rich interactive domain-containing protein 5B-like"; protein_id "KAF7206891.1"; exon_number "1";
CM025022.1	Genbank	stop_codon	36807670	36807672	.	-	0	gene_id "G4P62_018796"; transcript_id "gnl|WGS:JAAVVJ|G4P62_T031179"; gbkey "CDS"; locus_tag "G4P62_018796"; orig_transcript_id "gnl|WGS:JAAVVJ|G4P62_T031179"; product "AT-rich interactive domain-containing protein 5B-like"; protein_id "KAF7206891.1"; exon_number "12";
CM025022.1	Genbank	gene	36971714	36974362	.	-	.	gene_id "G4P62_020217"; transcript_id ""; description "salivary glue protein Sgs-3-like"; gbkey "Gene"; gene_biotype "protein_coding"; locus_tag "G4P62_020217"; note "LOC107374579";
CM025022.1	Genbank	transcript	36971714	36974362	.	-	.	gene_id "G4P62_020217"; transcript_id "gnl|WGS:JAAVVJ|G4P62_T033100"; gbkey "mRNA"; locus_tag "G4P62_020217"; orig_protein_id "gnl|WGS:JAAVVJ|G4P62_P033100"; orig_transcript_id "gnl|WGS:JAAVVJ|G4P62_T033100"; product "salivary glue protein Sgs-3-like"; transcript_biotype "mRNA";
CM025022.1	Genbank	exon	36974262	36974362	.	-	.	gene_id "G4P62_020217"; transcript_id "gnl|WGS:JAAVVJ|G4P62_T033100"; locus_tag "G4P62_020217"; orig_protein_id "gnl|WGS:JAAVVJ|G4P62_P033100"; orig_transcript_id "gnl|WGS:JAAVVJ|G4P62_T033100"; product "salivary glue protein Sgs-3-like"; transcript_biotype "mRNA"; exon_number "1";
CM025022.1	Genbank	exon	36973785	36973886	.	-	.	gene_id "G4P62_020217"; transcript_id "gnl|WGS:JAAVVJ|G4P62_T033100"; locus_tag "G4P62_020217"; orig_protein_id "gnl|WGS:JAAVVJ|G4P62_P033100"; orig_transcript_id "gnl|WGS:JAAVVJ|G4P62_T033100"; product "salivary glue protein Sgs-3-like"; transcript_biotype "mRNA"; exon_number "2";
CM025022.1	Genbank	exon	36973522	36973689	.	-	.	gene_id "G4P62_020217"; transcript_id "gnl|WGS:JAAVVJ|G4P62_T033100"; locus_tag "G4P62_020217"; orig_protein_id "gnl|WGS:JAAVVJ|G4P62_P033100"; orig_transcript_id "gnl|WGS:JAAVVJ|G4P62_T033100"; product "salivary glue protein Sgs-3-like"; transcript_biotype "mRNA"; exon_number "3";
CM025022.1	Genbank	exon	36973320	36973430	.	-	.	gene_id "G4P62_020217"; transcript_id "gnl|WGS:JAAVVJ|G4P62_T033100"; locus_tag "G4P62_020217"; orig_protein_id "gnl|WGS:JAAVVJ|G4P62_P033100"; orig_transcript_id "gnl|WGS:JAAVVJ|G4P62_T033100"; product "salivary glue protein Sgs-3-like"; transcript_biotype "mRNA"; exon_number "4";
CM025022.1	Genbank	exon	36971714	36973218	.	-	.	gene_id "G4P62_020217"; transcript_id "gnl|WGS:JAAVVJ|G4P62_T033100"; locus_tag "G4P62_020217"; orig_protein_id "gnl|WGS:JAAVVJ|G4P62_P033100"; orig_transcript_id "gnl|WGS:JAAVVJ|G4P62_T033100"; product "salivary glue protein Sgs-3-like"; transcript_biotype "mRNA"; exon_number "5";
CM025022.1	Genbank	CDS	36974262	36974310	.	-	0	gene_id "G4P62_020217"; transcript_id "gnl|WGS:JAAVVJ|G4P62_T033100"; gbkey "CDS"; locus_tag "G4P62_020217"; orig_transcript_id "gnl|WGS:JAAVVJ|G4P62_T033100"; product "salivary glue protein Sgs-3-like"; protein_id "KAF7206928.1"; exon_number "1";
CM025022.1	Genbank	CDS	36973785	36973886	.	-	2	gene_id "G4P62_020217"; transcript_id "gnl|WGS:JAAVVJ|G4P62_T033100"; gbkey "CDS"; locus_tag "G4P62_020217"; orig_transcript_id "gnl|WGS:JAAVVJ|G4P62_T033100"; product "salivary glue protein Sgs-3-like"; protein_id "KAF7206928.1"; exon_number "2";
CM025022.1	Genbank	CDS	36973522	36973689	.	-	2	gene_id "G4P62_020217"; transcript_id "gnl|WGS:JAAVVJ|G4P62_T033100"; gbkey "CDS"; locus_tag "G4P62_020217"; orig_transcript_id "gnl|WGS:JAAVVJ|G4P62_T033100"; product "salivary glue protein Sgs-3-like"; protein_id "KAF7206928.1"; exon_number "3";
CM025022.1	Genbank	CDS	36973320	36973430	.	-	2	gene_id "G4P62_020217"; transcript_id "gnl|WGS:JAAVVJ|G4P62_T033100"; gbkey "CDS"; locus_tag "G4P62_020217"; orig_transcript_id "gnl|WGS:JAAVVJ|G4P62_T033100"; product "salivary glue protein Sgs-3-like"; protein_id "KAF7206928.1"; exon_number "4";
CM025022.1	Genbank	CDS	36972602	36973218	.	-	2	gene_id "G4P62_020217"; transcript_id "gnl|WGS:JAAVVJ|G4P62_T033100"; gbkey "CDS"; locus_tag "G4P62_020217"; orig_transcript_id "gnl|WGS:JAAVVJ|G4P62_T033100"; product "salivary glue protein Sgs-3-like"; protein_id "KAF7206928.1"; exon_number "5";
CM025022.1	Genbank	start_codon	36974308	36974310	.	-	0	gene_id "G4P62_020217"; transcript_id "gnl|WGS:JAAVVJ|G4P62_T033100"; gbkey "CDS"; locus_tag "G4P62_020217"; orig_transcript_id "gnl|WGS:JAAVVJ|G4P62_T033100"; product "salivary glue protein Sgs-3-like"; protein_id "KAF7206928.1"; exon_number "1";
CM025022.1	Genbank	stop_codon	36972599	36972601	.	-	0	gene_id "G4P62_020217"; transcript_id "gnl|WGS:JAAVVJ|G4P62_T033100"; gbkey "CDS"; locus_tag "G4P62_020217"; orig_transcript_id "gnl|WGS:JAAVVJ|G4P62_T033100"; product "salivary glue protein Sgs-3-like"; protein_id "KAF7206928.1"; exon_number "5";
CM025022.1	Genbank	gene	36999572	37002374	.	-	.	gene_id "G4P62_019937"; transcript_id ""; description "nuclear pore glycoprotein p62-like"; gbkey "Gene"; gene_biotype "protein_coding"; locus_tag "G4P62_019937"; note "LOC107374073";
CM025022.1	Genbank	transcript	36999572	37002374	.	-	.	gene_id "G4P62_019937"; transcript_id "gnl|WGS:JAAVVJ|G4P62_T032746"; gbkey "mRNA"; locus_tag "G4P62_019937"; orig_protein_id "gnl|WGS:JAAVVJ|G4P62_P032746"; orig_transcript_id "gnl|WGS:JAAVVJ|G4P62_T032746"; product "nuclear pore glycoprotein p62-like"; transcript_biotype "mRNA";
CM025022.1	Genbank	exon	37002135	37002374	.	-	.	gene_id "G4P62_019937"; transcript_id "gnl|WGS:JAAVVJ|G4P62_T032746"; locus_tag "G4P62_019937"; orig_protein_id "gnl|WGS:JAAVVJ|G4P62_P032746"; orig_transcript_id "gnl|WGS:JAAVVJ|G4P62_T032746"; product "nuclear pore glycoprotein p62-like"; transcript_biotype "mRNA"; exon_number "1";
CM025022.1	Genbank	exon	37000446	37000810	.	-	.	gene_id "G4P62_019937"; transcript_id "gnl|WGS:JAAVVJ|G4P62_T032746"; locus_tag "G4P62_019937"; orig_protein_id "gnl|WGS:JAAVVJ|G4P62_P032746"; orig_transcript_id "gnl|WGS:JAAVVJ|G4P62_T032746"; product "nuclear pore glycoprotein p62-like"; transcript_biotype "mRNA"; exon_number "2";
CM025022.1	Genbank	exon	37000244	37000354	.	-	.	gene_id "G4P62_019937"; transcript_id "gnl|WGS:JAAVVJ|G4P62_T032746"; locus_tag "G4P62_019937"; orig_protein_id "gnl|WGS:JAAVVJ|G4P62_P032746"; orig_transcript_id "gnl|WGS:JAAVVJ|G4P62_T032746"; product "nuclear pore glycoprotein p62-like"; transcript_biotype "mRNA"; exon_number "3";
CM025022.1	Genbank	exon	36999572	37000143	.	-	.	gene_id "G4P62_019937"; transcript_id "gnl|WGS:JAAVVJ|G4P62_T032746"; locus_tag "G4P62_019937"; orig_protein_id "gnl|WGS:JAAVVJ|G4P62_P032746"; orig_transcript_id "gnl|WGS:JAAVVJ|G4P62_T032746"; product "nuclear pore glycoprotein p62-like"; transcript_biotype "mRNA"; exon_number "4";
CM025022.1	Genbank	CDS	37002135	37002256	.	-	0	gene_id "G4P62_019937"; transcript_id "gnl|WGS:JAAVVJ|G4P62_T032746"; gbkey "CDS"; locus_tag "G4P62_019937"; orig_transcript_id "gnl|WGS:JAAVVJ|G4P62_T032746"; product "nuclear pore glycoprotein p62-like"; protein_id "KAF7206919.1"; exon_number "1";
CM025022.1	Genbank	CDS	37000446	37000810	.	-	1	gene_id "G4P62_019937"; transcript_id "gnl|WGS:JAAVVJ|G4P62_T032746"; gbkey "CDS"; locus_tag "G4P62_019937"; orig_transcript_id "gnl|WGS:JAAVVJ|G4P62_T032746"; product "nuclear pore glycoprotein p62-like"; protein_id "KAF7206919.1"; exon_number "2";
CM025022.1	Genbank	CDS	37000244	37000354	.	-	2	gene_id "G4P62_019937"; transcript_id "gnl|WGS:JAAVVJ|G4P62_T032746"; gbkey "CDS"; locus_tag "G4P62_019937"; orig_transcript_id "gnl|WGS:JAAVVJ|G4P62_T032746"; product "nuclear pore glycoprotein p62-like"; protein_id "KAF7206919.1"; exon_number "3";
CM025022.1	Genbank	CDS	36999713	37000143	.	-	2	gene_id "G4P62_019937"; transcript_id "gnl|WGS:JAAVVJ|G4P62_T032746"; gbkey "CDS"; locus_tag "G4P62_019937"; orig_transcript_id "gnl|WGS:JAAVVJ|G4P62_T032746"; product "nuclear pore glycoprotein p62-like"; protein_id "KAF7206919.1"; exon_number "4";
CM025022.1	Genbank	start_codon	37002254	37002256	.	-	0	gene_id "G4P62_019937"; transcript_id "gnl|WGS:JAAVVJ|G4P62_T032746"; gbkey "CDS"; locus_tag "G4P62_019937"; orig_transcript_id "gnl|WGS:JAAVVJ|G4P62_T032746"; product "nuclear pore glycoprotein p62-like"; protein_id "KAF7206919.1"; exon_number "1";
CM025022.1	Genbank	stop_codon	36999710	36999712	.	-	0	gene_id "G4P62_019937"; transcript_id "gnl|WGS:JAAVVJ|G4P62_T032746"; gbkey "CDS"; locus_tag "G4P62_019937"; orig_transcript_id "gnl|WGS:JAAVVJ|G4P62_T032746"; product "nuclear pore glycoprotein p62-like"; protein_id "KAF7206919.1"; exon_number "4";
CM025022.1	Genbank	gene	37032956	37042725	.	-	.	gene_id "G4P62_019936"; transcript_id ""; description "mucin-5AC-like"; gbkey "Gene"; gene_biotype "protein_coding"; locus_tag "G4P62_019936"; note "LOC107374074";
CM025022.1	Genbank	transcript	37032956	37042725	.	-	.	gene_id "G4P62_019936"; transcript_id "gnl|WGS:JAAVVJ|G4P62_T032745"; gbkey "mRNA"; locus_tag "G4P62_019936"; orig_protein_id "gnl|WGS:JAAVVJ|G4P62_P032745"; orig_transcript_id "gnl|WGS:JAAVVJ|G4P62_T032745"; product "mucin-5AC-like"; transcript_biotype "mRNA";
CM025022.1	Genbank	exon	37042675	37042725	.	-	.	gene_id "G4P62_019936"; transcript_id "gnl|WGS:JAAVVJ|G4P62_T032745"; locus_tag "G4P62_019936"; orig_protein_id "gnl|WGS:JAAVVJ|G4P62_P032745"; orig_transcript_id "gnl|WGS:JAAVVJ|G4P62_T032745"; product "mucin-5AC-like"; transcript_biotype "mRNA"; exon_number "1";
CM025022.1	Genbank	exon	37036148	37036823	.	-	.	gene_id "G4P62_019936"; transcript_id "gnl|WGS:JAAVVJ|G4P62_T032745"; locus_tag "G4P62_019936"; orig_protein_id "gnl|WGS:JAAVVJ|G4P62_P032745"; orig_transcript_id "gnl|WGS:JAAVVJ|G4P62_T032745"; product "mucin-5AC-like"; transcript_biotype "mRNA"; exon_number "2";
CM025022.1	Genbank	exon	37035920	37036021	.	-	.	gene_id "G4P62_019936"; transcript_id "gnl|WGS:JAAVVJ|G4P62_T032745"; locus_tag "G4P62_019936"; orig_protein_id "gnl|WGS:JAAVVJ|G4P62_P032745"; orig_transcript_id "gnl|WGS:JAAVVJ|G4P62_T032745"; product "mucin-5AC-like"; transcript_biotype "mRNA"; exon_number "3";
CM025022.1	Genbank	exon	37035638	37035805	.	-	.	gene_id "G4P62_019936"; transcript_id "gnl|WGS:JAAVVJ|G4P62_T032745"; locus_tag "G4P62_019936"; orig_protein_id "gnl|WGS:JAAVVJ|G4P62_P032745"; orig_transcript_id "gnl|WGS:JAAVVJ|G4P62_T032745"; product "mucin-5AC-like"; transcript_biotype "mRNA"; exon_number "4";
CM025022.1	Genbank	exon	37035433	37035549	.	-	.	gene_id "G4P62_019936"; transcript_id "gnl|WGS:JAAVVJ|G4P62_T032745"; locus_tag "G4P62_019936"; orig_protein_id "gnl|WGS:JAAVVJ|G4P62_P032745"; orig_transcript_id "gnl|WGS:JAAVVJ|G4P62_T032745"; product "mucin-5AC-like"; transcript_biotype "mRNA"; exon_number "5";
CM025022.1	Genbank	exon	37032956	37035262	.	-	.	gene_id "G4P62_019936"; transcript_id "gnl|WGS:JAAVVJ|G4P62_T032745"; locus_tag "G4P62_019936"; orig_protein_id "gnl|WGS:JAAVVJ|G4P62_P032745"; orig_transcript_id "gnl|WGS:JAAVVJ|G4P62_T032745"; product "mucin-5AC-like"; transcript_biotype "mRNA"; exon_number "6";
CM025022.1	Genbank	CDS	37035920	37036004	.	-	0	gene_id "G4P62_019936"; transcript_id "gnl|WGS:JAAVVJ|G4P62_T032745"; gbkey "CDS"; locus_tag "G4P62_019936"; orig_transcript_id "gnl|WGS:JAAVVJ|G4P62_T032745"; product "mucin-5AC-like"; protein_id "KAF7206918.1"; exon_number "3";
CM025022.1	Genbank	CDS	37035638	37035805	.	-	2	gene_id "G4P62_019936"; transcript_id "gnl|WGS:JAAVVJ|G4P62_T032745"; gbkey "CDS"; locus_tag "G4P62_019936"; orig_transcript_id "gnl|WGS:JAAVVJ|G4P62_T032745"; product "mucin-5AC-like"; protein_id "KAF7206918.1"; exon_number "4";
CM025022.1	Genbank	CDS	37035433	37035549	.	-	2	gene_id "G4P62_019936"; transcript_id "gnl|WGS:JAAVVJ|G4P62_T032745"; gbkey "CDS"; locus_tag "G4P62_019936"; orig_transcript_id "gnl|WGS:JAAVVJ|G4P62_T032745"; product "mucin-5AC-like"; protein_id "KAF7206918.1"; exon_number "5";
CM025022.1	Genbank	CDS	37033671	37035262	.	-	2	gene_id "G4P62_019936"; transcript_id "gnl|WGS:JAAVVJ|G4P62_T032745"; gbkey "CDS"; locus_tag "G4P62_019936"; orig_transcript_id "gnl|WGS:JAAVVJ|G4P62_T032745"; product "mucin-5AC-like"; protein_id "KAF7206918.1"; exon_number "6";
CM025022.1	Genbank	start_codon	37036002	37036004	.	-	0	gene_id "G4P62_019936"; transcript_id "gnl|WGS:JAAVVJ|G4P62_T032745"; gbkey "CDS"; locus_tag "G4P62_019936"; orig_transcript_id "gnl|WGS:JAAVVJ|G4P62_T032745"; product "mucin-5AC-like"; protein_id "KAF7206918.1"; exon_number "3";
CM025022.1	Genbank	stop_codon	37033668	37033670	.	-	0	gene_id "G4P62_019936"; transcript_id "gnl|WGS:JAAVVJ|G4P62_T032745"; gbkey "CDS"; locus_tag "G4P62_019936"; orig_transcript_id "gnl|WGS:JAAVVJ|G4P62_T032745"; product "mucin-5AC-like"; protein_id "KAF7206918.1"; exon_number "6";
CM025022.1	Genbank	gene	37063464	37076139	.	-	.	gene_id "G4P62_009373"; transcript_id ""; description "hexokinase-3 isoform X2"; gbkey "Gene"; gene "hk3"; gene_biotype "protein_coding"; locus_tag "G4P62_009373";
CM025022.1	Genbank	transcript	37063464	37076139	.	-	.	gene_id "G4P62_009373"; transcript_id "gnl|WGS:JAAVVJ|G4P62_T015410"; gbkey "mRNA"; gene "hk3"; locus_tag "G4P62_009373"; note "transcript variant X2"; orig_protein_id "gnl|WGS:JAAVVJ|G4P62_P015410"; orig_transcript_id "gnl|WGS:JAAVVJ|G4P62_T015410"; product "hexokinase 3"; transcript_biotype "mRNA";
CM025022.1	Genbank	exon	37075769	37076139	.	-	.	gene_id "G4P62_009373"; transcript_id "gnl|WGS:JAAVVJ|G4P62_T015410"; gene "hk3"; locus_tag "G4P62_009373"; note "transcript variant X2"; orig_protein_id "gnl|WGS:JAAVVJ|G4P62_P015410"; orig_transcript_id "gnl|WGS:JAAVVJ|G4P62_T015410"; product "hexokinase 3"; transcript_biotype "mRNA"; exon_number "1";
CM025022.1	Genbank	exon	37073239	37073335	.	-	.	gene_id "G4P62_009373"; transcript_id "gnl|WGS:JAAVVJ|G4P62_T015410"; gene "hk3"; locus_tag "G4P62_009373"; note "transcript variant X2"; orig_protein_id "gnl|WGS:JAAVVJ|G4P62_P015410"; orig_transcript_id "gnl|WGS:JAAVVJ|G4P62_T015410"; product "hexokinase 3"; transcript_biotype "mRNA"; exon_number "2";
CM025022.1	Genbank	exon	37068720	37068882	.	-	.	gene_id "G4P62_009373"; transcript_id "gnl|WGS:JAAVVJ|G4P62_T015410"; gene "hk3"; locus_tag "G4P62_009373"; note "transcript variant X2"; orig_protein_id "gnl|WGS:JAAVVJ|G4P62_P015410"; orig_transcript_id "gnl|WGS:JAAVVJ|G4P62_T015410"; product "hexokinase 3"; transcript_biotype "mRNA"; exon_number "3";
CM025022.1	Genbank	exon	37067563	37067705	.	-	.	gene_id "G4P62_009373"; transcript_id "gnl|WGS:JAAVVJ|G4P62_T015410"; gene "hk3"; locus_tag "G4P62_009373"; note "transcript variant X2"; orig_protein_id "gnl|WGS:JAAVVJ|G4P62_P015410"; orig_transcript_id "gnl|WGS:JAAVVJ|G4P62_T015410"; product "hexokinase 3"; transcript_biotype "mRNA"; exon_number "4";
CM025022.1	Genbank	exon	37067080	37067199	.	-	.	gene_id "G4P62_009373"; transcript_id "gnl|WGS:JAAVVJ|G4P62_T015410"; gene "hk3"; locus_tag "G4P62_009373"; note "transcript variant X2"; orig_protein_id "gnl|WGS:JAAVVJ|G4P62_P015410"; orig_transcript_id "gnl|WGS:JAAVVJ|G4P62_T015410"; product "hexokinase 3"; transcript_biotype "mRNA"; exon_number "5";
CM025022.1	Genbank	exon	37066915	37067010	.	-	.	gene_id "G4P62_009373"; transcript_id "gnl|WGS:JAAVVJ|G4P62_T015410"; gene "hk3"; locus_tag "G4P62_009373"; note "transcript variant X2"; orig_protein_id "gnl|WGS:JAAVVJ|G4P62_P015410"; orig_transcript_id "gnl|WGS:JAAVVJ|G4P62_T015410"; product "hexokinase 3"; transcript_biotype "mRNA"; exon_number "6";
CM025022.1	Genbank	exon	37066730	37066838	.	-	.	gene_id "G4P62_009373"; transcript_id "gnl|WGS:JAAVVJ|G4P62_T015410"; gene "hk3"; locus_tag "G4P62_009373"; note "transcript variant X2"; orig_protein_id "gnl|WGS:JAAVVJ|G4P62_P015410"; orig_transcript_id "gnl|WGS:JAAVVJ|G4P62_T015410"; product "hexokinase 3"; transcript_biotype "mRNA"; exon_number "7";
CM025022.1	Genbank	exon	37064633	37064834	.	-	.	gene_id "G4P62_009373"; transcript_id "gnl|WGS:JAAVVJ|G4P62_T015410"; gene "hk3"; locus_tag "G4P62_009373"; note "transcript variant X2"; orig_protein_id "gnl|WGS:JAAVVJ|G4P62_P015410"; orig_transcript_id "gnl|WGS:JAAVVJ|G4P62_T015410"; product "hexokinase 3"; transcript_biotype "mRNA"; exon_number "8";
CM025022.1	Genbank	exon	37064322	37064477	.	-	.	gene_id "G4P62_009373"; transcript_id "gnl|WGS:JAAVVJ|G4P62_T015410"; gene "hk3"; locus_tag "G4P62_009373"; note "transcript variant X2"; orig_protein_id "gnl|WGS:JAAVVJ|G4P62_P015410"; orig_transcript_id "gnl|WGS:JAAVVJ|G4P62_T015410"; product "hexokinase 3"; transcript_biotype "mRNA"; exon_number "9";
CM025022.1	Genbank	exon	37064024	37064257	.	-	.	gene_id "G4P62_009373"; transcript_id "gnl|WGS:JAAVVJ|G4P62_T015410"; gene "hk3"; locus_tag "G4P62_009373"; note "transcript variant X2"; orig_protein_id "gnl|WGS:JAAVVJ|G4P62_P015410"; orig_transcript_id "gnl|WGS:JAAVVJ|G4P62_T015410"; product "hexokinase 3"; transcript_biotype "mRNA"; exon_number "10";
CM025022.1	Genbank	exon	37063464	37063761	.	-	.	gene_id "G4P62_009373"; transcript_id "gnl|WGS:JAAVVJ|G4P62_T015410"; gene "hk3"; locus_tag "G4P62_009373"; note "transcript variant X2"; orig_protein_id "gnl|WGS:JAAVVJ|G4P62_P015410"; orig_transcript_id "gnl|WGS:JAAVVJ|G4P62_T015410"; product "hexokinase 3"; transcript_biotype "mRNA"; exon_number "11";
CM025022.1	Genbank	CDS	37073239	37073292	.	-	0	gene_id "G4P62_009373"; transcript_id "gnl|WGS:JAAVVJ|G4P62_T015410"; gbkey "CDS"; gene "hk3"; locus_tag "G4P62_009373"; orig_transcript_id "gnl|WGS:JAAVVJ|G4P62_T015410"; product "transcript variant X2"; protein_id "KAF7205211.1"; exon_number "2";
CM025022.1	Genbank	CDS	37068720	37068882	.	-	0	gene_id "G4P62_009373"; transcript_id "gnl|WGS:JAAVVJ|G4P62_T015410"; gbkey "CDS"; gene "hk3"; locus_tag "G4P62_009373"; orig_transcript_id "gnl|WGS:JAAVVJ|G4P62_T015410"; product "transcript variant X2"; protein_id "KAF7205211.1"; exon_number "3";
CM025022.1	Genbank	CDS	37067563	37067705	.	-	2	gene_id "G4P62_009373"; transcript_id "gnl|WGS:JAAVVJ|G4P62_T015410"; gbkey "CDS"; gene "hk3"; locus_tag "G4P62_009373"; orig_transcript_id "gnl|WGS:JAAVVJ|G4P62_T015410"; product "transcript variant X2"; protein_id "KAF7205211.1"; exon_number "4";
CM025022.1	Genbank	CDS	37067080	37067199	.	-	0	gene_id "G4P62_009373"; transcript_id "gnl|WGS:JAAVVJ|G4P62_T015410"; gbkey "CDS"; gene "hk3"; locus_tag "G4P62_009373"; orig_transcript_id "gnl|WGS:JAAVVJ|G4P62_T015410"; product "transcript variant X2"; protein_id "KAF7205211.1"; exon_number "5";
CM025022.1	Genbank	CDS	37066915	37067010	.	-	0	gene_id "G4P62_009373"; transcript_id "gnl|WGS:JAAVVJ|G4P62_T015410"; gbkey "CDS"; gene "hk3"; locus_tag "G4P62_009373"; orig_transcript_id "gnl|WGS:JAAVVJ|G4P62_T015410"; product "transcript variant X2"; protein_id "KAF7205211.1"; exon_number "6";
CM025022.1	Genbank	CDS	37066730	37066838	.	-	0	gene_id "G4P62_009373"; transcript_id "gnl|WGS:JAAVVJ|G4P62_T015410"; gbkey "CDS"; gene "hk3"; locus_tag "G4P62_009373"; orig_transcript_id "gnl|WGS:JAAVVJ|G4P62_T015410"; product "transcript variant X2"; protein_id "KAF7205211.1"; exon_number "7";
CM025022.1	Genbank	CDS	37064633	37064834	.	-	2	gene_id "G4P62_009373"; transcript_id "gnl|WGS:JAAVVJ|G4P62_T015410"; gbkey "CDS"; gene "hk3"; locus_tag "G4P62_009373"; orig_transcript_id "gnl|WGS:JAAVVJ|G4P62_T015410"; product "transcript variant X2"; protein_id "KAF7205211.1"; exon_number "8";
CM025022.1	Genbank	CDS	37064322	37064477	.	-	1	gene_id "G4P62_009373"; transcript_id "gnl|WGS:JAAVVJ|G4P62_T015410"; gbkey "CDS"; gene "hk3"; locus_tag "G4P62_009373"; orig_transcript_id "gnl|WGS:JAAVVJ|G4P62_T015410"; product "transcript variant X2"; protein_id "KAF7205211.1"; exon_number "9";
CM025022.1	Genbank	CDS	37064024	37064257	.	-	1	gene_id "G4P62_009373"; transcript_id "gnl|WGS:JAAVVJ|G4P62_T015410"; gbkey "CDS"; gene "hk3"; locus_tag "G4P62_009373"; orig_transcript_id "gnl|WGS:JAAVVJ|G4P62_T015410"; product "transcript variant X2"; protein_id "KAF7205211.1"; exon_number "10";
CM025022.1	Genbank	CDS	37063596	37063761	.	-	1	gene_id "G4P62_009373"; transcript_id "gnl|WGS:JAAVVJ|G4P62_T015410"; gbkey "CDS"; gene "hk3"; locus_tag "G4P62_009373"; orig_transcript_id "gnl|WGS:JAAVVJ|G4P62_T015410"; product "transcript variant X2"; protein_id "KAF7205211.1"; exon_number "11";
CM025022.1	Genbank	start_codon	37073290	37073292	.	-	0	gene_id "G4P62_009373"; transcript_id "gnl|WGS:JAAVVJ|G4P62_T015410"; gbkey "CDS"; gene "hk3"; locus_tag "G4P62_009373"; orig_transcript_id "gnl|WGS:JAAVVJ|G4P62_T015410"; product "transcript variant X2"; protein_id "KAF7205211.1"; exon_number "2";
CM025022.1	Genbank	stop_codon	37063593	37063595	.	-	0	gene_id "G4P62_009373"; transcript_id "gnl|WGS:JAAVVJ|G4P62_T015410"; gbkey "CDS"; gene "hk3"; locus_tag "G4P62_009373"; orig_transcript_id "gnl|WGS:JAAVVJ|G4P62_T015410"; product "transcript variant X2"; protein_id "KAF7205211.1"; exon_number "11";
CM025022.1	Genbank	transcript	37063464	37073296	.	-	.	gene_id "G4P62_009373"; transcript_id "gnl|WGS:JAAVVJ|G4P62_T015411"; gbkey "mRNA"; gene "hk3"; locus_tag "G4P62_009373"; note "transcript variant X3"; orig_protein_id "gnl|WGS:JAAVVJ|G4P62_P015411"; orig_transcript_id "gnl|WGS:JAAVVJ|G4P62_T015411"; product "hexokinase 3"; transcript_biotype "mRNA";
CM025022.1	Genbank	exon	37073239	37073296	.	-	.	gene_id "G4P62_009373"; transcript_id "gnl|WGS:JAAVVJ|G4P62_T015411"; gene "hk3"; locus_tag "G4P62_009373"; note "transcript variant X3"; orig_protein_id "gnl|WGS:JAAVVJ|G4P62_P015411"; orig_transcript_id "gnl|WGS:JAAVVJ|G4P62_T015411"; product "hexokinase 3"; transcript_biotype "mRNA"; exon_number "1";
CM025022.1	Genbank	exon	37070068	37070119	.	-	.	gene_id "G4P62_009373"; transcript_id "gnl|WGS:JAAVVJ|G4P62_T015411"; gene "hk3"; locus_tag "G4P62_009373"; note "transcript variant X3"; orig_protein_id "gnl|WGS:JAAVVJ|G4P62_P015411"; orig_transcript_id "gnl|WGS:JAAVVJ|G4P62_T015411"; product "hexokinase 3"; transcript_biotype "mRNA"; exon_number "2";
CM025022.1	Genbank	exon	37068720	37068882	.	-	.	gene_id "G4P62_009373"; transcript_id "gnl|WGS:JAAVVJ|G4P62_T015411"; gene "hk3"; locus_tag "G4P62_009373"; note "transcript variant X3"; orig_protein_id "gnl|WGS:JAAVVJ|G4P62_P015411"; orig_transcript_id "gnl|WGS:JAAVVJ|G4P62_T015411"; product "hexokinase 3"; transcript_biotype "mRNA"; exon_number "3";
CM025022.1	Genbank	exon	37067563	37067705	.	-	.	gene_id "G4P62_009373"; transcript_id "gnl|WGS:JAAVVJ|G4P62_T015411"; gene "hk3"; locus_tag "G4P62_009373"; note "transcript variant X3"; orig_protein_id "gnl|WGS:JAAVVJ|G4P62_P015411"; orig_transcript_id "gnl|WGS:JAAVVJ|G4P62_T015411"; product "hexokinase 3"; transcript_biotype "mRNA"; exon_number "4";
CM025022.1	Genbank	exon	37067080	37067199	.	-	.	gene_id "G4P62_009373"; transcript_id "gnl|WGS:JAAVVJ|G4P62_T015411"; gene "hk3"; locus_tag "G4P62_009373"; note "transcript variant X3"; orig_protein_id "gnl|WGS:JAAVVJ|G4P62_P015411"; orig_transcript_id "gnl|WGS:JAAVVJ|G4P62_T015411"; product "hexokinase 3"; transcript_biotype "mRNA"; exon_number "5";
CM025022.1	Genbank	exon	37066915	37067010	.	-	.	gene_id "G4P62_009373"; transcript_id "gnl|WGS:JAAVVJ|G4P62_T015411"; gene "hk3"; locus_tag "G4P62_009373"; note "transcript variant X3"; orig_protein_id "gnl|WGS:JAAVVJ|G4P62_P015411"; orig_transcript_id "gnl|WGS:JAAVVJ|G4P62_T015411"; product "hexokinase 3"; transcript_biotype "mRNA"; exon_number "6";
CM025022.1	Genbank	exon	37066730	37066838	.	-	.	gene_id "G4P62_009373"; transcript_id "gnl|WGS:JAAVVJ|G4P62_T015411"; gene "hk3"; locus_tag "G4P62_009373"; note "transcript variant X3"; orig_protein_id "gnl|WGS:JAAVVJ|G4P62_P015411"; orig_transcript_id "gnl|WGS:JAAVVJ|G4P62_T015411"; product "hexokinase 3"; transcript_biotype "mRNA"; exon_number "7";
CM025022.1	Genbank	exon	37064633	37064834	.	-	.	gene_id "G4P62_009373"; transcript_id "gnl|WGS:JAAVVJ|G4P62_T015411"; gene "hk3"; locus_tag "G4P62_009373"; note "transcript variant X3"; orig_protein_id "gnl|WGS:JAAVVJ|G4P62_P015411"; orig_transcript_id "gnl|WGS:JAAVVJ|G4P62_T015411"; product "hexokinase 3"; transcript_biotype "mRNA"; exon_number "8";
CM025022.1	Genbank	exon	37064322	37064477	.	-	.	gene_id "G4P62_009373"; transcript_id "gnl|WGS:JAAVVJ|G4P62_T015411"; gene "hk3"; locus_tag "G4P62_009373"; note "transcript variant X3"; orig_protein_id "gnl|WGS:JAAVVJ|G4P62_P015411"; orig_transcript_id "gnl|WGS:JAAVVJ|G4P62_T015411"; product "hexokinase 3"; transcript_biotype "mRNA"; exon_number "9";
CM025022.1	Genbank	exon	37064024	37064257	.	-	.	gene_id "G4P62_009373"; transcript_id "gnl|WGS:JAAVVJ|G4P62_T015411"; gene "hk3"; locus_tag "G4P62_009373"; note "transcript variant X3"; orig_protein_id "gnl|WGS:JAAVVJ|G4P62_P015411"; orig_transcript_id "gnl|WGS:JAAVVJ|G4P62_T015411"; product "hexokinase 3"; transcript_biotype "mRNA"; exon_number "10";
CM025022.1	Genbank	exon	37063464	37063761	.	-	.	gene_id "G4P62_009373"; transcript_id "gnl|WGS:JAAVVJ|G4P62_T015411"; gene "hk3"; locus_tag "G4P62_009373"; note "transcript variant X3"; orig_protein_id "gnl|WGS:JAAVVJ|G4P62_P015411"; orig_transcript_id "gnl|WGS:JAAVVJ|G4P62_T015411"; product "hexokinase 3"; transcript_biotype "mRNA"; exon_number "11";
CM025022.1	Genbank	CDS	37068720	37068858	.	-	0	gene_id "G4P62_009373"; transcript_id "gnl|WGS:JAAVVJ|G4P62_T015411"; gbkey "CDS"; gene "hk3"; locus_tag "G4P62_009373"; orig_transcript_id "gnl|WGS:JAAVVJ|G4P62_T015411"; product "transcript variant X3"; protein_id "KAF7205212.1"; exon_number "3";
CM025022.1	Genbank	CDS	37067563	37067705	.	-	2	gene_id "G4P62_009373"; transcript_id "gnl|WGS:JAAVVJ|G4P62_T015411"; gbkey "CDS"; gene "hk3"; locus_tag "G4P62_009373"; orig_transcript_id "gnl|WGS:JAAVVJ|G4P62_T015411"; product "transcript variant X3"; protein_id "KAF7205212.1"; exon_number "4";
CM025022.1	Genbank	CDS	37067080	37067199	.	-	0	gene_id "G4P62_009373"; transcript_id "gnl|WGS:JAAVVJ|G4P62_T015411"; gbkey "CDS"; gene "hk3"; locus_tag "G4P62_009373"; orig_transcript_id "gnl|WGS:JAAVVJ|G4P62_T015411"; product "transcript variant X3"; protein_id "KAF7205212.1"; exon_number "5";
CM025022.1	Genbank	CDS	37066915	37067010	.	-	0	gene_id "G4P62_009373"; transcript_id "gnl|WGS:JAAVVJ|G4P62_T015411"; gbkey "CDS"; gene "hk3"; locus_tag "G4P62_009373"; orig_transcript_id "gnl|WGS:JAAVVJ|G4P62_T015411"; product "transcript variant X3"; protein_id "KAF7205212.1"; exon_number "6";
CM025022.1	Genbank	CDS	37066730	37066838	.	-	0	gene_id "G4P62_009373"; transcript_id "gnl|WGS:JAAVVJ|G4P62_T015411"; gbkey "CDS"; gene "hk3"; locus_tag "G4P62_009373"; orig_transcript_id "gnl|WGS:JAAVVJ|G4P62_T015411"; product "transcript variant X3"; protein_id "KAF7205212.1"; exon_number "7";
CM025022.1	Genbank	CDS	37064633	37064834	.	-	2	gene_id "G4P62_009373"; transcript_id "gnl|WGS:JAAVVJ|G4P62_T015411"; gbkey "CDS"; gene "hk3"; locus_tag "G4P62_009373"; orig_transcript_id "gnl|WGS:JAAVVJ|G4P62_T015411"; product "transcript variant X3"; protein_id "KAF7205212.1"; exon_number "8";
CM025022.1	Genbank	CDS	37064322	37064477	.	-	1	gene_id "G4P62_009373"; transcript_id "gnl|WGS:JAAVVJ|G4P62_T015411"; gbkey "CDS"; gene "hk3"; locus_tag "G4P62_009373"; orig_transcript_id "gnl|WGS:JAAVVJ|G4P62_T015411"; product "transcript variant X3"; protein_id "KAF7205212.1"; exon_number "9";
CM025022.1	Genbank	CDS	37064024	37064257	.	-	1	gene_id "G4P62_009373"; transcript_id "gnl|WGS:JAAVVJ|G4P62_T015411"; gbkey "CDS"; gene "hk3"; locus_tag "G4P62_009373"; orig_transcript_id "gnl|WGS:JAAVVJ|G4P62_T015411"; product "transcript variant X3"; protein_id "KAF7205212.1"; exon_number "10";
CM025022.1	Genbank	CDS	37063596	37063761	.	-	1	gene_id "G4P62_009373"; transcript_id "gnl|WGS:JAAVVJ|G4P62_T015411"; gbkey "CDS"; gene "hk3"; locus_tag "G4P62_009373"; orig_transcript_id "gnl|WGS:JAAVVJ|G4P62_T015411"; product "transcript variant X3"; protein_id "KAF7205212.1"; exon_number "11";
CM025022.1	Genbank	start_codon	37068856	37068858	.	-	0	gene_id "G4P62_009373"; transcript_id "gnl|WGS:JAAVVJ|G4P62_T015411"; gbkey "CDS"; gene "hk3"; locus_tag "G4P62_009373"; orig_transcript_id "gnl|WGS:JAAVVJ|G4P62_T015411"; product "transcript variant X3"; protein_id "KAF7205212.1"; exon_number "3";
CM025022.1	Genbank	stop_codon	37063593	37063595	.	-	0	gene_id "G4P62_009373"; transcript_id "gnl|WGS:JAAVVJ|G4P62_T015411"; gbkey "CDS"; gene "hk3"; locus_tag "G4P62_009373"; orig_transcript_id "gnl|WGS:JAAVVJ|G4P62_T015411"; product "transcript variant X3"; protein_id "KAF7205212.1"; exon_number "11";
CM025022.1	Genbank	transcript	37063464	37070769	.	-	.	gene_id "G4P62_009373"; transcript_id "gnl|WGS:JAAVVJ|G4P62_T015412"; gbkey "mRNA"; gene "hk3"; locus_tag "G4P62_009373"; note "transcript variant X1"; orig_protein_id "gnl|WGS:JAAVVJ|G4P62_P015412"; orig_transcript_id "gnl|WGS:JAAVVJ|G4P62_T015412"; product "hexokinase 3"; transcript_biotype "mRNA";
CM025022.1	Genbank	exon	37070068	37070769	.	-	.	gene_id "G4P62_009373"; transcript_id "gnl|WGS:JAAVVJ|G4P62_T015412"; gene "hk3"; locus_tag "G4P62_009373"; note "transcript variant X1"; orig_protein_id "gnl|WGS:JAAVVJ|G4P62_P015412"; orig_transcript_id "gnl|WGS:JAAVVJ|G4P62_T015412"; product "hexokinase 3"; transcript_biotype "mRNA"; exon_number "1";
CM025022.1	Genbank	exon	37068720	37068882	.	-	.	gene_id "G4P62_009373"; transcript_id "gnl|WGS:JAAVVJ|G4P62_T015412"; gene "hk3"; locus_tag "G4P62_009373"; note "transcript variant X1"; orig_protein_id "gnl|WGS:JAAVVJ|G4P62_P015412"; orig_transcript_id "gnl|WGS:JAAVVJ|G4P62_T015412"; product "hexokinase 3"; transcript_biotype "mRNA"; exon_number "2";
CM025022.1	Genbank	exon	37067563	37067705	.	-	.	gene_id "G4P62_009373"; transcript_id "gnl|WGS:JAAVVJ|G4P62_T015412"; gene "hk3"; locus_tag "G4P62_009373"; note "transcript variant X1"; orig_protein_id "gnl|WGS:JAAVVJ|G4P62_P015412"; orig_transcript_id "gnl|WGS:JAAVVJ|G4P62_T015412"; product "hexokinase 3"; transcript_biotype "mRNA"; exon_number "3";
CM025022.1	Genbank	exon	37067080	37067199	.	-	.	gene_id "G4P62_009373"; transcript_id "gnl|WGS:JAAVVJ|G4P62_T015412"; gene "hk3"; locus_tag "G4P62_009373"; note "transcript variant X1"; orig_protein_id "gnl|WGS:JAAVVJ|G4P62_P015412"; orig_transcript_id "gnl|WGS:JAAVVJ|G4P62_T015412"; product "hexokinase 3"; transcript_biotype "mRNA"; exon_number "4";
CM025022.1	Genbank	exon	37066915	37067010	.	-	.	gene_id "G4P62_009373"; transcript_id "gnl|WGS:JAAVVJ|G4P62_T015412"; gene "hk3"; locus_tag "G4P62_009373"; note "transcript variant X1"; orig_protein_id "gnl|WGS:JAAVVJ|G4P62_P015412"; orig_transcript_id "gnl|WGS:JAAVVJ|G4P62_T015412"; product "hexokinase 3"; transcript_biotype "mRNA"; exon_number "5";
CM025022.1	Genbank	exon	37066730	37066838	.	-	.	gene_id "G4P62_009373"; transcript_id "gnl|WGS:JAAVVJ|G4P62_T015412"; gene "hk3"; locus_tag "G4P62_009373"; note "transcript variant X1"; orig_protein_id "gnl|WGS:JAAVVJ|G4P62_P015412"; orig_transcript_id "gnl|WGS:JAAVVJ|G4P62_T015412"; product "hexokinase 3"; transcript_biotype "mRNA"; exon_number "6";
CM025022.1	Genbank	exon	37064633	37064834	.	-	.	gene_id "G4P62_009373"; transcript_id "gnl|WGS:JAAVVJ|G4P62_T015412"; gene "hk3"; locus_tag "G4P62_009373"; note "transcript variant X1"; orig_protein_id "gnl|WGS:JAAVVJ|G4P62_P015412"; orig_transcript_id "gnl|WGS:JAAVVJ|G4P62_T015412"; product "hexokinase 3"; transcript_biotype "mRNA"; exon_number "7";
CM025022.1	Genbank	exon	37064322	37064477	.	-	.	gene_id "G4P62_009373"; transcript_id "gnl|WGS:JAAVVJ|G4P62_T015412"; gene "hk3"; locus_tag "G4P62_009373"; note "transcript variant X1"; orig_protein_id "gnl|WGS:JAAVVJ|G4P62_P015412"; orig_transcript_id "gnl|WGS:JAAVVJ|G4P62_T015412"; product "hexokinase 3"; transcript_biotype "mRNA"; exon_number "8";
CM025022.1	Genbank	exon	37064024	37064257	.	-	.	gene_id "G4P62_009373"; transcript_id "gnl|WGS:JAAVVJ|G4P62_T015412"; gene "hk3"; locus_tag "G4P62_009373"; note "transcript variant X1"; orig_protein_id "gnl|WGS:JAAVVJ|G4P62_P015412"; orig_transcript_id "gnl|WGS:JAAVVJ|G4P62_T015412"; product "hexokinase 3"; transcript_biotype "mRNA"; exon_number "9";
CM025022.1	Genbank	exon	37063464	37063761	.	-	.	gene_id "G4P62_009373"; transcript_id "gnl|WGS:JAAVVJ|G4P62_T015412"; gene "hk3"; locus_tag "G4P62_009373"; note "transcript variant X1"; orig_protein_id "gnl|WGS:JAAVVJ|G4P62_P015412"; orig_transcript_id "gnl|WGS:JAAVVJ|G4P62_T015412"; product "hexokinase 3"; transcript_biotype "mRNA"; exon_number "10";
CM025022.1	Genbank	CDS	37070068	37070253	.	-	0	gene_id "G4P62_009373"; transcript_id "gnl|WGS:JAAVVJ|G4P62_T015412"; gbkey "CDS"; gene "hk3"; locus_tag "G4P62_009373"; orig_transcript_id "gnl|WGS:JAAVVJ|G4P62_T015412"; product "transcript variant X1"; protein_id "KAF7205213.1"; exon_number "1";
CM025022.1	Genbank	CDS	37068720	37068882	.	-	0	gene_id "G4P62_009373"; transcript_id "gnl|WGS:JAAVVJ|G4P62_T015412"; gbkey "CDS"; gene "hk3"; locus_tag "G4P62_009373"; orig_transcript_id "gnl|WGS:JAAVVJ|G4P62_T015412"; product "transcript variant X1"; protein_id "KAF7205213.1"; exon_number "2";
CM025022.1	Genbank	CDS	37067563	37067705	.	-	2	gene_id "G4P62_009373"; transcript_id "gnl|WGS:JAAVVJ|G4P62_T015412"; gbkey "CDS"; gene "hk3"; locus_tag "G4P62_009373"; orig_transcript_id "gnl|WGS:JAAVVJ|G4P62_T015412"; product "transcript variant X1"; protein_id "KAF7205213.1"; exon_number "3";
CM025022.1	Genbank	CDS	37067080	37067199	.	-	0	gene_id "G4P62_009373"; transcript_id "gnl|WGS:JAAVVJ|G4P62_T015412"; gbkey "CDS"; gene "hk3"; locus_tag "G4P62_009373"; orig_transcript_id "gnl|WGS:JAAVVJ|G4P62_T015412"; product "transcript variant X1"; protein_id "KAF7205213.1"; exon_number "4";
CM025022.1	Genbank	CDS	37066915	37067010	.	-	0	gene_id "G4P62_009373"; transcript_id "gnl|WGS:JAAVVJ|G4P62_T015412"; gbkey "CDS"; gene "hk3"; locus_tag "G4P62_009373"; orig_transcript_id "gnl|WGS:JAAVVJ|G4P62_T015412"; product "transcript variant X1"; protein_id "KAF7205213.1"; exon_number "5";
CM025022.1	Genbank	CDS	37066730	37066838	.	-	0	gene_id "G4P62_009373"; transcript_id "gnl|WGS:JAAVVJ|G4P62_T015412"; gbkey "CDS"; gene "hk3"; locus_tag "G4P62_009373"; orig_transcript_id "gnl|WGS:JAAVVJ|G4P62_T015412"; product "transcript variant X1"; protein_id "KAF7205213.1"; exon_number "6";
CM025022.1	Genbank	CDS	37064633	37064834	.	-	2	gene_id "G4P62_009373"; transcript_id "gnl|WGS:JAAVVJ|G4P62_T015412"; gbkey "CDS"; gene "hk3"; locus_tag "G4P62_009373"; orig_transcript_id "gnl|WGS:JAAVVJ|G4P62_T015412"; product "transcript variant X1"; protein_id "KAF7205213.1"; exon_number "7";
CM025022.1	Genbank	CDS	37064322	37064477	.	-	1	gene_id "G4P62_009373"; transcript_id "gnl|WGS:JAAVVJ|G4P62_T015412"; gbkey "CDS"; gene "hk3"; locus_tag "G4P62_009373"; orig_transcript_id "gnl|WGS:JAAVVJ|G4P62_T015412"; product "transcript variant X1"; protein_id "KAF7205213.1"; exon_number "8";
CM025022.1	Genbank	CDS	37064024	37064257	.	-	1	gene_id "G4P62_009373"; transcript_id "gnl|WGS:JAAVVJ|G4P62_T015412"; gbkey "CDS"; gene "hk3"; locus_tag "G4P62_009373"; orig_transcript_id "gnl|WGS:JAAVVJ|G4P62_T015412"; product "transcript variant X1"; protein_id "KAF7205213.1"; exon_number "9";
CM025022.1	Genbank	CDS	37063596	37063761	.	-	1	gene_id "G4P62_009373"; transcript_id "gnl|WGS:JAAVVJ|G4P62_T015412"; gbkey "CDS"; gene "hk3"; locus_tag "G4P62_009373"; orig_transcript_id "gnl|WGS:JAAVVJ|G4P62_T015412"; product "transcript variant X1"; protein_id "KAF7205213.1"; exon_number "10";
CM025022.1	Genbank	start_codon	37070251	37070253	.	-	0	gene_id "G4P62_009373"; transcript_id "gnl|WGS:JAAVVJ|G4P62_T015412"; gbkey "CDS"; gene "hk3"; locus_tag "G4P62_009373"; orig_transcript_id "gnl|WGS:JAAVVJ|G4P62_T015412"; product "transcript variant X1"; protein_id "KAF7205213.1"; exon_number "1";
CM025022.1	Genbank	stop_codon	37063593	37063595	.	-	0	gene_id "G4P62_009373"; transcript_id "gnl|WGS:JAAVVJ|G4P62_T015412"; gbkey "CDS"; gene "hk3"; locus_tag "G4P62_009373"; orig_transcript_id "gnl|WGS:JAAVVJ|G4P62_T015412"; product "transcript variant X1"; protein_id "KAF7205213.1"; exon_number "10";
CM025022.1	Genbank	gene	37082056	37104267	.	-	.	gene_id "G4P62_009372"; transcript_id ""; description "BRCA1-A complex subunit RAP80 isoform X1"; gbkey "Gene"; gene "uimc1"; gene_biotype "protein_coding"; locus_tag "G4P62_009372";
CM025022.1	Genbank	transcript	37082056	37104267	.	-	.	gene_id "G4P62_009372"; transcript_id "gnl|WGS:JAAVVJ|G4P62_T015408"; gbkey "mRNA"; gene "uimc1"; locus_tag "G4P62_009372"; note "transcript variant X2"; orig_protein_id "gnl|WGS:JAAVVJ|G4P62_P015408"; orig_transcript_id "gnl|WGS:JAAVVJ|G4P62_T015408"; product "ubiquitin interaction motif containing 1"; transcript_biotype "mRNA";
CM025022.1	Genbank	exon	37104199	37104267	.	-	.	gene_id "G4P62_009372"; transcript_id "gnl|WGS:JAAVVJ|G4P62_T015408"; gene "uimc1"; locus_tag "G4P62_009372"; note "transcript variant X2"; orig_protein_id "gnl|WGS:JAAVVJ|G4P62_P015408"; orig_transcript_id "gnl|WGS:JAAVVJ|G4P62_T015408"; product "ubiquitin interaction motif containing 1"; transcript_biotype "mRNA"; exon_number "1";
CM025022.1	Genbank	exon	37103873	37103951	.	-	.	gene_id "G4P62_009372"; transcript_id "gnl|WGS:JAAVVJ|G4P62_T015408"; gene "uimc1"; locus_tag "G4P62_009372"; note "transcript variant X2"; orig_protein_id "gnl|WGS:JAAVVJ|G4P62_P015408"; orig_transcript_id "gnl|WGS:JAAVVJ|G4P62_T015408"; product "ubiquitin interaction motif containing 1"; transcript_biotype "mRNA"; exon_number "2";
CM025022.1	Genbank	exon	37102881	37103002	.	-	.	gene_id "G4P62_009372"; transcript_id "gnl|WGS:JAAVVJ|G4P62_T015408"; gene "uimc1"; locus_tag "G4P62_009372"; note "transcript variant X2"; orig_protein_id "gnl|WGS:JAAVVJ|G4P62_P015408"; orig_transcript_id "gnl|WGS:JAAVVJ|G4P62_T015408"; product "ubiquitin interaction motif containing 1"; transcript_biotype "mRNA"; exon_number "3";
CM025022.1	Genbank	exon	37102637	37102715	.	-	.	gene_id "G4P62_009372"; transcript_id "gnl|WGS:JAAVVJ|G4P62_T015408"; gene "uimc1"; locus_tag "G4P62_009372"; note "transcript variant X2"; orig_protein_id "gnl|WGS:JAAVVJ|G4P62_P015408"; orig_transcript_id "gnl|WGS:JAAVVJ|G4P62_T015408"; product "ubiquitin interaction motif containing 1"; transcript_biotype "mRNA"; exon_number "4";
CM025022.1	Genbank	exon	37101220	37101341	.	-	.	gene_id "G4P62_009372"; transcript_id "gnl|WGS:JAAVVJ|G4P62_T015408"; gene "uimc1"; locus_tag "G4P62_009372"; note "transcript variant X2"; orig_protein_id "gnl|WGS:JAAVVJ|G4P62_P015408"; orig_transcript_id "gnl|WGS:JAAVVJ|G4P62_T015408"; product "ubiquitin interaction motif containing 1"; transcript_biotype "mRNA"; exon_number "5";
CM025022.1	Genbank	exon	37100865	37101024	.	-	.	gene_id "G4P62_009372"; transcript_id "gnl|WGS:JAAVVJ|G4P62_T015408"; gene "uimc1"; locus_tag "G4P62_009372"; note "transcript variant X2"; orig_protein_id "gnl|WGS:JAAVVJ|G4P62_P015408"; orig_transcript_id "gnl|WGS:JAAVVJ|G4P62_T015408"; product "ubiquitin interaction motif containing 1"; transcript_biotype "mRNA"; exon_number "6";
CM025022.1	Genbank	exon	37100613	37100758	.	-	.	gene_id "G4P62_009372"; transcript_id "gnl|WGS:JAAVVJ|G4P62_T015408"; gene "uimc1"; locus_tag "G4P62_009372"; note "transcript variant X2"; orig_protein_id "gnl|WGS:JAAVVJ|G4P62_P015408"; orig_transcript_id "gnl|WGS:JAAVVJ|G4P62_T015408"; product "ubiquitin interaction motif containing 1"; transcript_biotype "mRNA"; exon_number "7";
CM025022.1	Genbank	exon	37099917	37100546	.	-	.	gene_id "G4P62_009372"; transcript_id "gnl|WGS:JAAVVJ|G4P62_T015408"; gene "uimc1"; locus_tag "G4P62_009372"; note "transcript variant X2"; orig_protein_id "gnl|WGS:JAAVVJ|G4P62_P015408"; orig_transcript_id "gnl|WGS:JAAVVJ|G4P62_T015408"; product "ubiquitin interaction motif containing 1"; transcript_biotype "mRNA"; exon_number "8";
CM025022.1	Genbank	exon	37098354	37098399	.	-	.	gene_id "G4P62_009372"; transcript_id "gnl|WGS:JAAVVJ|G4P62_T015408"; gene "uimc1"; locus_tag "G4P62_009372"; note "transcript variant X2"; orig_protein_id "gnl|WGS:JAAVVJ|G4P62_P015408"; orig_transcript_id "gnl|WGS:JAAVVJ|G4P62_T015408"; product "ubiquitin interaction motif containing 1"; transcript_biotype "mRNA"; exon_number "9";
CM025022.1	Genbank	exon	37098066	37098282	.	-	.	gene_id "G4P62_009372"; transcript_id "gnl|WGS:JAAVVJ|G4P62_T015408"; gene "uimc1"; locus_tag "G4P62_009372"; note "transcript variant X2"; orig_protein_id "gnl|WGS:JAAVVJ|G4P62_P015408"; orig_transcript_id "gnl|WGS:JAAVVJ|G4P62_T015408"; product "ubiquitin interaction motif containing 1"; transcript_biotype "mRNA"; exon_number "10";
CM025022.1	Genbank	exon	37090772	37091000	.	-	.	gene_id "G4P62_009372"; transcript_id "gnl|WGS:JAAVVJ|G4P62_T015408"; gene "uimc1"; locus_tag "G4P62_009372"; note "transcript variant X2"; orig_protein_id "gnl|WGS:JAAVVJ|G4P62_P015408"; orig_transcript_id "gnl|WGS:JAAVVJ|G4P62_T015408"; product "ubiquitin interaction motif containing 1"; transcript_biotype "mRNA"; exon_number "11";
CM025022.1	Genbank	exon	37090549	37090653	.	-	.	gene_id "G4P62_009372"; transcript_id "gnl|WGS:JAAVVJ|G4P62_T015408"; gene "uimc1"; locus_tag "G4P62_009372"; note "transcript variant X2"; orig_protein_id "gnl|WGS:JAAVVJ|G4P62_P015408"; orig_transcript_id "gnl|WGS:JAAVVJ|G4P62_T015408"; product "ubiquitin interaction motif containing 1"; transcript_biotype "mRNA"; exon_number "12";
CM025022.1	Genbank	exon	37090348	37090403	.	-	.	gene_id "G4P62_009372"; transcript_id "gnl|WGS:JAAVVJ|G4P62_T015408"; gene "uimc1"; locus_tag "G4P62_009372"; note "transcript variant X2"; orig_protein_id "gnl|WGS:JAAVVJ|G4P62_P015408"; orig_transcript_id "gnl|WGS:JAAVVJ|G4P62_T015408"; product "ubiquitin interaction motif containing 1"; transcript_biotype "mRNA"; exon_number "13";
CM025022.1	Genbank	exon	37088885	37089003	.	-	.	gene_id "G4P62_009372"; transcript_id "gnl|WGS:JAAVVJ|G4P62_T015408"; gene "uimc1"; locus_tag "G4P62_009372"; note "transcript variant X2"; orig_protein_id "gnl|WGS:JAAVVJ|G4P62_P015408"; orig_transcript_id "gnl|WGS:JAAVVJ|G4P62_T015408"; product "ubiquitin interaction motif containing 1"; transcript_biotype "mRNA"; exon_number "14";
CM025022.1	Genbank	exon	37088183	37088244	.	-	.	gene_id "G4P62_009372"; transcript_id "gnl|WGS:JAAVVJ|G4P62_T015408"; gene "uimc1"; locus_tag "G4P62_009372"; note "transcript variant X2"; orig_protein_id "gnl|WGS:JAAVVJ|G4P62_P015408"; orig_transcript_id "gnl|WGS:JAAVVJ|G4P62_T015408"; product "ubiquitin interaction motif containing 1"; transcript_biotype "mRNA"; exon_number "15";
CM025022.1	Genbank	exon	37086561	37086663	.	-	.	gene_id "G4P62_009372"; transcript_id "gnl|WGS:JAAVVJ|G4P62_T015408"; gene "uimc1"; locus_tag "G4P62_009372"; note "transcript variant X2"; orig_protein_id "gnl|WGS:JAAVVJ|G4P62_P015408"; orig_transcript_id "gnl|WGS:JAAVVJ|G4P62_T015408"; product "ubiquitin interaction motif containing 1"; transcript_biotype "mRNA"; exon_number "16";
CM025022.1	Genbank	exon	37086182	37086481	.	-	.	gene_id "G4P62_009372"; transcript_id "gnl|WGS:JAAVVJ|G4P62_T015408"; gene "uimc1"; locus_tag "G4P62_009372"; note "transcript variant X2"; orig_protein_id "gnl|WGS:JAAVVJ|G4P62_P015408"; orig_transcript_id "gnl|WGS:JAAVVJ|G4P62_T015408"; product "ubiquitin interaction motif containing 1"; transcript_biotype "mRNA"; exon_number "17";
CM025022.1	Genbank	exon	37085166	37085226	.	-	.	gene_id "G4P62_009372"; transcript_id "gnl|WGS:JAAVVJ|G4P62_T015408"; gene "uimc1"; locus_tag "G4P62_009372"; note "transcript variant X2"; orig_protein_id "gnl|WGS:JAAVVJ|G4P62_P015408"; orig_transcript_id "gnl|WGS:JAAVVJ|G4P62_T015408"; product "ubiquitin interaction motif containing 1"; transcript_biotype "mRNA"; exon_number "18";
CM025022.1	Genbank	exon	37084836	37084938	.	-	.	gene_id "G4P62_009372"; transcript_id "gnl|WGS:JAAVVJ|G4P62_T015408"; gene "uimc1"; locus_tag "G4P62_009372"; note "transcript variant X2"; orig_protein_id "gnl|WGS:JAAVVJ|G4P62_P015408"; orig_transcript_id "gnl|WGS:JAAVVJ|G4P62_T015408"; product "ubiquitin interaction motif containing 1"; transcript_biotype "mRNA"; exon_number "19";
CM025022.1	Genbank	exon	37084714	37084762	.	-	.	gene_id "G4P62_009372"; transcript_id "gnl|WGS:JAAVVJ|G4P62_T015408"; gene "uimc1"; locus_tag "G4P62_009372"; note "transcript variant X2"; orig_protein_id "gnl|WGS:JAAVVJ|G4P62_P015408"; orig_transcript_id "gnl|WGS:JAAVVJ|G4P62_T015408"; product "ubiquitin interaction motif containing 1"; transcript_biotype "mRNA"; exon_number "20";
CM025022.1	Genbank	exon	37083300	37083333	.	-	.	gene_id "G4P62_009372"; transcript_id "gnl|WGS:JAAVVJ|G4P62_T015408"; gene "uimc1"; locus_tag "G4P62_009372"; note "transcript variant X2"; orig_protein_id "gnl|WGS:JAAVVJ|G4P62_P015408"; orig_transcript_id "gnl|WGS:JAAVVJ|G4P62_T015408"; product "ubiquitin interaction motif containing 1"; transcript_biotype "mRNA"; exon_number "21";
CM025022.1	Genbank	exon	37082056	37083109	.	-	.	gene_id "G4P62_009372"; transcript_id "gnl|WGS:JAAVVJ|G4P62_T015408"; gene "uimc1"; locus_tag "G4P62_009372"; note "transcript variant X2"; orig_protein_id "gnl|WGS:JAAVVJ|G4P62_P015408"; orig_transcript_id "gnl|WGS:JAAVVJ|G4P62_T015408"; product "ubiquitin interaction motif containing 1"; transcript_biotype "mRNA"; exon_number "22";
CM025022.1	Genbank	CDS	37102881	37102982	.	-	0	gene_id "G4P62_009372"; transcript_id "gnl|WGS:JAAVVJ|G4P62_T015408"; gbkey "CDS"; gene "uimc1"; locus_tag "G4P62_009372"; orig_transcript_id "gnl|WGS:JAAVVJ|G4P62_T015408"; product "transcript variant X2"; protein_id "KAF7205209.1"; exon_number "3";
CM025022.1	Genbank	CDS	37102637	37102715	.	-	0	gene_id "G4P62_009372"; transcript_id "gnl|WGS:JAAVVJ|G4P62_T015408"; gbkey "CDS"; gene "uimc1"; locus_tag "G4P62_009372"; orig_transcript_id "gnl|WGS:JAAVVJ|G4P62_T015408"; product "transcript variant X2"; protein_id "KAF7205209.1"; exon_number "4";
CM025022.1	Genbank	CDS	37101220	37101341	.	-	2	gene_id "G4P62_009372"; transcript_id "gnl|WGS:JAAVVJ|G4P62_T015408"; gbkey "CDS"; gene "uimc1"; locus_tag "G4P62_009372"; orig_transcript_id "gnl|WGS:JAAVVJ|G4P62_T015408"; product "transcript variant X2"; protein_id "KAF7205209.1"; exon_number "5";
CM025022.1	Genbank	CDS	37100865	37101024	.	-	0	gene_id "G4P62_009372"; transcript_id "gnl|WGS:JAAVVJ|G4P62_T015408"; gbkey "CDS"; gene "uimc1"; locus_tag "G4P62_009372"; orig_transcript_id "gnl|WGS:JAAVVJ|G4P62_T015408"; product "transcript variant X2"; protein_id "KAF7205209.1"; exon_number "6";
CM025022.1	Genbank	CDS	37100613	37100758	.	-	2	gene_id "G4P62_009372"; transcript_id "gnl|WGS:JAAVVJ|G4P62_T015408"; gbkey "CDS"; gene "uimc1"; locus_tag "G4P62_009372"; orig_transcript_id "gnl|WGS:JAAVVJ|G4P62_T015408"; product "transcript variant X2"; protein_id "KAF7205209.1"; exon_number "7";
CM025022.1	Genbank	CDS	37099917	37100546	.	-	0	gene_id "G4P62_009372"; transcript_id "gnl|WGS:JAAVVJ|G4P62_T015408"; gbkey "CDS"; gene "uimc1"; locus_tag "G4P62_009372"; orig_transcript_id "gnl|WGS:JAAVVJ|G4P62_T015408"; product "transcript variant X2"; protein_id "KAF7205209.1"; exon_number "8";
CM025022.1	Genbank	CDS	37098354	37098399	.	-	0	gene_id "G4P62_009372"; transcript_id "gnl|WGS:JAAVVJ|G4P62_T015408"; gbkey "CDS"; gene "uimc1"; locus_tag "G4P62_009372"; orig_transcript_id "gnl|WGS:JAAVVJ|G4P62_T015408"; product "transcript variant X2"; protein_id "KAF7205209.1"; exon_number "9";
CM025022.1	Genbank	CDS	37098066	37098282	.	-	2	gene_id "G4P62_009372"; transcript_id "gnl|WGS:JAAVVJ|G4P62_T015408"; gbkey "CDS"; gene "uimc1"; locus_tag "G4P62_009372"; orig_transcript_id "gnl|WGS:JAAVVJ|G4P62_T015408"; product "transcript variant X2"; protein_id "KAF7205209.1"; exon_number "10";
CM025022.1	Genbank	CDS	37090772	37091000	.	-	1	gene_id "G4P62_009372"; transcript_id "gnl|WGS:JAAVVJ|G4P62_T015408"; gbkey "CDS"; gene "uimc1"; locus_tag "G4P62_009372"; orig_transcript_id "gnl|WGS:JAAVVJ|G4P62_T015408"; product "transcript variant X2"; protein_id "KAF7205209.1"; exon_number "11";
CM025022.1	Genbank	CDS	37090549	37090653	.	-	0	gene_id "G4P62_009372"; transcript_id "gnl|WGS:JAAVVJ|G4P62_T015408"; gbkey "CDS"; gene "uimc1"; locus_tag "G4P62_009372"; orig_transcript_id "gnl|WGS:JAAVVJ|G4P62_T015408"; product "transcript variant X2"; protein_id "KAF7205209.1"; exon_number "12";
CM025022.1	Genbank	CDS	37090348	37090403	.	-	0	gene_id "G4P62_009372"; transcript_id "gnl|WGS:JAAVVJ|G4P62_T015408"; gbkey "CDS"; gene "uimc1"; locus_tag "G4P62_009372"; orig_transcript_id "gnl|WGS:JAAVVJ|G4P62_T015408"; product "transcript variant X2"; protein_id "KAF7205209.1"; exon_number "13";
CM025022.1	Genbank	CDS	37088885	37089003	.	-	1	gene_id "G4P62_009372"; transcript_id "gnl|WGS:JAAVVJ|G4P62_T015408"; gbkey "CDS"; gene "uimc1"; locus_tag "G4P62_009372"; orig_transcript_id "gnl|WGS:JAAVVJ|G4P62_T015408"; product "transcript variant X2"; protein_id "KAF7205209.1"; exon_number "14";
CM025022.1	Genbank	CDS	37088183	37088244	.	-	2	gene_id "G4P62_009372"; transcript_id "gnl|WGS:JAAVVJ|G4P62_T015408"; gbkey "CDS"; gene "uimc1"; locus_tag "G4P62_009372"; orig_transcript_id "gnl|WGS:JAAVVJ|G4P62_T015408"; product "transcript variant X2"; protein_id "KAF7205209.1"; exon_number "15";
CM025022.1	Genbank	CDS	37086561	37086663	.	-	0	gene_id "G4P62_009372"; transcript_id "gnl|WGS:JAAVVJ|G4P62_T015408"; gbkey "CDS"; gene "uimc1"; locus_tag "G4P62_009372"; orig_transcript_id "gnl|WGS:JAAVVJ|G4P62_T015408"; product "transcript variant X2"; protein_id "KAF7205209.1"; exon_number "16";
CM025022.1	Genbank	CDS	37086182	37086481	.	-	2	gene_id "G4P62_009372"; transcript_id "gnl|WGS:JAAVVJ|G4P62_T015408"; gbkey "CDS"; gene "uimc1"; locus_tag "G4P62_009372"; orig_transcript_id "gnl|WGS:JAAVVJ|G4P62_T015408"; product "transcript variant X2"; protein_id "KAF7205209.1"; exon_number "17";
CM025022.1	Genbank	CDS	37085166	37085226	.	-	2	gene_id "G4P62_009372"; transcript_id "gnl|WGS:JAAVVJ|G4P62_T015408"; gbkey "CDS"; gene "uimc1"; locus_tag "G4P62_009372"; orig_transcript_id "gnl|WGS:JAAVVJ|G4P62_T015408"; product "transcript variant X2"; protein_id "KAF7205209.1"; exon_number "18";
CM025022.1	Genbank	CDS	37084836	37084938	.	-	1	gene_id "G4P62_009372"; transcript_id "gnl|WGS:JAAVVJ|G4P62_T015408"; gbkey "CDS"; gene "uimc1"; locus_tag "G4P62_009372"; orig_transcript_id "gnl|WGS:JAAVVJ|G4P62_T015408"; product "transcript variant X2"; protein_id "KAF7205209.1"; exon_number "19";
CM025022.1	Genbank	CDS	37084714	37084762	.	-	0	gene_id "G4P62_009372"; transcript_id "gnl|WGS:JAAVVJ|G4P62_T015408"; gbkey "CDS"; gene "uimc1"; locus_tag "G4P62_009372"; orig_transcript_id "gnl|WGS:JAAVVJ|G4P62_T015408"; product "transcript variant X2"; protein_id "KAF7205209.1"; exon_number "20";
CM025022.1	Genbank	CDS	37083300	37083333	.	-	2	gene_id "G4P62_009372"; transcript_id "gnl|WGS:JAAVVJ|G4P62_T015408"; gbkey "CDS"; gene "uimc1"; locus_tag "G4P62_009372"; orig_transcript_id "gnl|WGS:JAAVVJ|G4P62_T015408"; product "transcript variant X2"; protein_id "KAF7205209.1"; exon_number "21";
CM025022.1	Genbank	CDS	37082920	37083109	.	-	1	gene_id "G4P62_009372"; transcript_id "gnl|WGS:JAAVVJ|G4P62_T015408"; gbkey "CDS"; gene "uimc1"; locus_tag "G4P62_009372"; orig_transcript_id "gnl|WGS:JAAVVJ|G4P62_T015408"; product "transcript variant X2"; protein_id "KAF7205209.1"; exon_number "22";
CM025022.1	Genbank	start_codon	37102980	37102982	.	-	0	gene_id "G4P62_009372"; transcript_id "gnl|WGS:JAAVVJ|G4P62_T015408"; gbkey "CDS"; gene "uimc1"; locus_tag "G4P62_009372"; orig_transcript_id "gnl|WGS:JAAVVJ|G4P62_T015408"; product "transcript variant X2"; protein_id "KAF7205209.1"; exon_number "3";
CM025022.1	Genbank	stop_codon	37082917	37082919	.	-	0	gene_id "G4P62_009372"; transcript_id "gnl|WGS:JAAVVJ|G4P62_T015408"; gbkey "CDS"; gene "uimc1"; locus_tag "G4P62_009372"; orig_transcript_id "gnl|WGS:JAAVVJ|G4P62_T015408"; product "transcript variant X2"; protein_id "KAF7205209.1"; exon_number "22";
CM025022.1	Genbank	transcript	37082056	37104267	.	-	.	gene_id "G4P62_009372"; transcript_id "gnl|WGS:JAAVVJ|G4P62_T015407"; gbkey "mRNA"; gene "uimc1"; locus_tag "G4P62_009372"; note "transcript variant X1"; orig_protein_id "gnl|WGS:JAAVVJ|G4P62_P015407"; orig_transcript_id "gnl|WGS:JAAVVJ|G4P62_T015407"; product "ubiquitin interaction motif containing 1"; transcript_biotype "mRNA";
CM025022.1	Genbank	exon	37104199	37104267	.	-	.	gene_id "G4P62_009372"; transcript_id "gnl|WGS:JAAVVJ|G4P62_T015407"; gene "uimc1"; locus_tag "G4P62_009372"; note "transcript variant X1"; orig_protein_id "gnl|WGS:JAAVVJ|G4P62_P015407"; orig_transcript_id "gnl|WGS:JAAVVJ|G4P62_T015407"; product "ubiquitin interaction motif containing 1"; transcript_biotype "mRNA"; exon_number "1";
CM025022.1	Genbank	exon	37103873	37103951	.	-	.	gene_id "G4P62_009372"; transcript_id "gnl|WGS:JAAVVJ|G4P62_T015407"; gene "uimc1"; locus_tag "G4P62_009372"; note "transcript variant X1"; orig_protein_id "gnl|WGS:JAAVVJ|G4P62_P015407"; orig_transcript_id "gnl|WGS:JAAVVJ|G4P62_T015407"; product "ubiquitin interaction motif containing 1"; transcript_biotype "mRNA"; exon_number "2";
CM025022.1	Genbank	exon	37102881	37103002	.	-	.	gene_id "G4P62_009372"; transcript_id "gnl|WGS:JAAVVJ|G4P62_T015407"; gene "uimc1"; locus_tag "G4P62_009372"; note "transcript variant X1"; orig_protein_id "gnl|WGS:JAAVVJ|G4P62_P015407"; orig_transcript_id "gnl|WGS:JAAVVJ|G4P62_T015407"; product "ubiquitin interaction motif containing 1"; transcript_biotype "mRNA"; exon_number "3";
CM025022.1	Genbank	exon	37102637	37102715	.	-	.	gene_id "G4P62_009372"; transcript_id "gnl|WGS:JAAVVJ|G4P62_T015407"; gene "uimc1"; locus_tag "G4P62_009372"; note "transcript variant X1"; orig_protein_id "gnl|WGS:JAAVVJ|G4P62_P015407"; orig_transcript_id "gnl|WGS:JAAVVJ|G4P62_T015407"; product "ubiquitin interaction motif containing 1"; transcript_biotype "mRNA"; exon_number "4";
CM025022.1	Genbank	exon	37101220	37101341	.	-	.	gene_id "G4P62_009372"; transcript_id "gnl|WGS:JAAVVJ|G4P62_T015407"; gene "uimc1"; locus_tag "G4P62_009372"; note "transcript variant X1"; orig_protein_id "gnl|WGS:JAAVVJ|G4P62_P015407"; orig_transcript_id "gnl|WGS:JAAVVJ|G4P62_T015407"; product "ubiquitin interaction motif containing 1"; transcript_biotype "mRNA"; exon_number "5";
CM025022.1	Genbank	exon	37100865	37101024	.	-	.	gene_id "G4P62_009372"; transcript_id "gnl|WGS:JAAVVJ|G4P62_T015407"; gene "uimc1"; locus_tag "G4P62_009372"; note "transcript variant X1"; orig_protein_id "gnl|WGS:JAAVVJ|G4P62_P015407"; orig_transcript_id "gnl|WGS:JAAVVJ|G4P62_T015407"; product "ubiquitin interaction motif containing 1"; transcript_biotype "mRNA"; exon_number "6";
CM025022.1	Genbank	exon	37100613	37100758	.	-	.	gene_id "G4P62_009372"; transcript_id "gnl|WGS:JAAVVJ|G4P62_T015407"; gene "uimc1"; locus_tag "G4P62_009372"; note "transcript variant X1"; orig_protein_id "gnl|WGS:JAAVVJ|G4P62_P015407"; orig_transcript_id "gnl|WGS:JAAVVJ|G4P62_T015407"; product "ubiquitin interaction motif containing 1"; transcript_biotype "mRNA"; exon_number "7";
CM025022.1	Genbank	exon	37099917	37100546	.	-	.	gene_id "G4P62_009372"; transcript_id "gnl|WGS:JAAVVJ|G4P62_T015407"; gene "uimc1"; locus_tag "G4P62_009372"; note "transcript variant X1"; orig_protein_id "gnl|WGS:JAAVVJ|G4P62_P015407"; orig_transcript_id "gnl|WGS:JAAVVJ|G4P62_T015407"; product "ubiquitin interaction motif containing 1"; transcript_biotype "mRNA"; exon_number "8";
CM025022.1	Genbank	exon	37098354	37098399	.	-	.	gene_id "G4P62_009372"; transcript_id "gnl|WGS:JAAVVJ|G4P62_T015407"; gene "uimc1"; locus_tag "G4P62_009372"; note "transcript variant X1"; orig_protein_id "gnl|WGS:JAAVVJ|G4P62_P015407"; orig_transcript_id "gnl|WGS:JAAVVJ|G4P62_T015407"; product "ubiquitin interaction motif containing 1"; transcript_biotype "mRNA"; exon_number "9";
CM025022.1	Genbank	exon	37098066	37098285	.	-	.	gene_id "G4P62_009372"; transcript_id "gnl|WGS:JAAVVJ|G4P62_T015407"; gene "uimc1"; locus_tag "G4P62_009372"; note "transcript variant X1"; orig_protein_id "gnl|WGS:JAAVVJ|G4P62_P015407"; orig_transcript_id "gnl|WGS:JAAVVJ|G4P62_T015407"; product "ubiquitin interaction motif containing 1"; transcript_biotype "mRNA"; exon_number "10";
CM025022.1	Genbank	exon	37090772	37091000	.	-	.	gene_id "G4P62_009372"; transcript_id "gnl|WGS:JAAVVJ|G4P62_T015407"; gene "uimc1"; locus_tag "G4P62_009372"; note "transcript variant X1"; orig_protein_id "gnl|WGS:JAAVVJ|G4P62_P015407"; orig_transcript_id "gnl|WGS:JAAVVJ|G4P62_T015407"; product "ubiquitin interaction motif containing 1"; transcript_biotype "mRNA"; exon_number "11";
CM025022.1	Genbank	exon	37090549	37090653	.	-	.	gene_id "G4P62_009372"; transcript_id "gnl|WGS:JAAVVJ|G4P62_T015407"; gene "uimc1"; locus_tag "G4P62_009372"; note "transcript variant X1"; orig_protein_id "gnl|WGS:JAAVVJ|G4P62_P015407"; orig_transcript_id "gnl|WGS:JAAVVJ|G4P62_T015407"; product "ubiquitin interaction motif containing 1"; transcript_biotype "mRNA"; exon_number "12";
CM025022.1	Genbank	exon	37090348	37090403	.	-	.	gene_id "G4P62_009372"; transcript_id "gnl|WGS:JAAVVJ|G4P62_T015407"; gene "uimc1"; locus_tag "G4P62_009372"; note "transcript variant X1"; orig_protein_id "gnl|WGS:JAAVVJ|G4P62_P015407"; orig_transcript_id "gnl|WGS:JAAVVJ|G4P62_T015407"; product "ubiquitin interaction motif containing 1"; transcript_biotype "mRNA"; exon_number "13";
CM025022.1	Genbank	exon	37088885	37089003	.	-	.	gene_id "G4P62_009372"; transcript_id "gnl|WGS:JAAVVJ|G4P62_T015407"; gene "uimc1"; locus_tag "G4P62_009372"; note "transcript variant X1"; orig_protein_id "gnl|WGS:JAAVVJ|G4P62_P015407"; orig_transcript_id "gnl|WGS:JAAVVJ|G4P62_T015407"; product "ubiquitin interaction motif containing 1"; transcript_biotype "mRNA"; exon_number "14";
CM025022.1	Genbank	exon	37088183	37088244	.	-	.	gene_id "G4P62_009372"; transcript_id "gnl|WGS:JAAVVJ|G4P62_T015407"; gene "uimc1"; locus_tag "G4P62_009372"; note "transcript variant X1"; orig_protein_id "gnl|WGS:JAAVVJ|G4P62_P015407"; orig_transcript_id "gnl|WGS:JAAVVJ|G4P62_T015407"; product "ubiquitin interaction motif containing 1"; transcript_biotype "mRNA"; exon_number "15";
CM025022.1	Genbank	exon	37086561	37086663	.	-	.	gene_id "G4P62_009372"; transcript_id "gnl|WGS:JAAVVJ|G4P62_T015407"; gene "uimc1"; locus_tag "G4P62_009372"; note "transcript variant X1"; orig_protein_id "gnl|WGS:JAAVVJ|G4P62_P015407"; orig_transcript_id "gnl|WGS:JAAVVJ|G4P62_T015407"; product "ubiquitin interaction motif containing 1"; transcript_biotype "mRNA"; exon_number "16";
CM025022.1	Genbank	exon	37086182	37086481	.	-	.	gene_id "G4P62_009372"; transcript_id "gnl|WGS:JAAVVJ|G4P62_T015407"; gene "uimc1"; locus_tag "G4P62_009372"; note "transcript variant X1"; orig_protein_id "gnl|WGS:JAAVVJ|G4P62_P015407"; orig_transcript_id "gnl|WGS:JAAVVJ|G4P62_T015407"; product "ubiquitin interaction motif containing 1"; transcript_biotype "mRNA"; exon_number "17";
CM025022.1	Genbank	exon	37085166	37085226	.	-	.	gene_id "G4P62_009372"; transcript_id "gnl|WGS:JAAVVJ|G4P62_T015407"; gene "uimc1"; locus_tag "G4P62_009372"; note "transcript variant X1"; orig_protein_id "gnl|WGS:JAAVVJ|G4P62_P015407"; orig_transcript_id "gnl|WGS:JAAVVJ|G4P62_T015407"; product "ubiquitin interaction motif containing 1"; transcript_biotype "mRNA"; exon_number "18";
CM025022.1	Genbank	exon	37084836	37084938	.	-	.	gene_id "G4P62_009372"; transcript_id "gnl|WGS:JAAVVJ|G4P62_T015407"; gene "uimc1"; locus_tag "G4P62_009372"; note "transcript variant X1"; orig_protein_id "gnl|WGS:JAAVVJ|G4P62_P015407"; orig_transcript_id "gnl|WGS:JAAVVJ|G4P62_T015407"; product "ubiquitin interaction motif containing 1"; transcript_biotype "mRNA"; exon_number "19";
CM025022.1	Genbank	exon	37084714	37084762	.	-	.	gene_id "G4P62_009372"; transcript_id "gnl|WGS:JAAVVJ|G4P62_T015407"; gene "uimc1"; locus_tag "G4P62_009372"; note "transcript variant X1"; orig_protein_id "gnl|WGS:JAAVVJ|G4P62_P015407"; orig_transcript_id "gnl|WGS:JAAVVJ|G4P62_T015407"; product "ubiquitin interaction motif containing 1"; transcript_biotype "mRNA"; exon_number "20";
CM025022.1	Genbank	exon	37083300	37083333	.	-	.	gene_id "G4P62_009372"; transcript_id "gnl|WGS:JAAVVJ|G4P62_T015407"; gene "uimc1"; locus_tag "G4P62_009372"; note "transcript variant X1"; orig_protein_id "gnl|WGS:JAAVVJ|G4P62_P015407"; orig_transcript_id "gnl|WGS:JAAVVJ|G4P62_T015407"; product "ubiquitin interaction motif containing 1"; transcript_biotype "mRNA"; exon_number "21";
CM025022.1	Genbank	exon	37082056	37083109	.	-	.	gene_id "G4P62_009372"; transcript_id "gnl|WGS:JAAVVJ|G4P62_T015407"; gene "uimc1"; locus_tag "G4P62_009372"; note "transcript variant X1"; orig_protein_id "gnl|WGS:JAAVVJ|G4P62_P015407"; orig_transcript_id "gnl|WGS:JAAVVJ|G4P62_T015407"; product "ubiquitin interaction motif containing 1"; transcript_biotype "mRNA"; exon_number "22";
CM025022.1	Genbank	CDS	37102881	37102982	.	-	0	gene_id "G4P62_009372"; transcript_id "gnl|WGS:JAAVVJ|G4P62_T015407"; gbkey "CDS"; gene "uimc1"; locus_tag "G4P62_009372"; orig_transcript_id "gnl|WGS:JAAVVJ|G4P62_T015407"; product "transcript variant X1"; protein_id "KAF7205208.1"; exon_number "3";
CM025022.1	Genbank	CDS	37102637	37102715	.	-	0	gene_id "G4P62_009372"; transcript_id "gnl|WGS:JAAVVJ|G4P62_T015407"; gbkey "CDS"; gene "uimc1"; locus_tag "G4P62_009372"; orig_transcript_id "gnl|WGS:JAAVVJ|G4P62_T015407"; product "transcript variant X1"; protein_id "KAF7205208.1"; exon_number "4";
CM025022.1	Genbank	CDS	37101220	37101341	.	-	2	gene_id "G4P62_009372"; transcript_id "gnl|WGS:JAAVVJ|G4P62_T015407"; gbkey "CDS"; gene "uimc1"; locus_tag "G4P62_009372"; orig_transcript_id "gnl|WGS:JAAVVJ|G4P62_T015407"; product "transcript variant X1"; protein_id "KAF7205208.1"; exon_number "5";
CM025022.1	Genbank	CDS	37100865	37101024	.	-	0	gene_id "G4P62_009372"; transcript_id "gnl|WGS:JAAVVJ|G4P62_T015407"; gbkey "CDS"; gene "uimc1"; locus_tag "G4P62_009372"; orig_transcript_id "gnl|WGS:JAAVVJ|G4P62_T015407"; product "transcript variant X1"; protein_id "KAF7205208.1"; exon_number "6";
CM025022.1	Genbank	CDS	37100613	37100758	.	-	2	gene_id "G4P62_009372"; transcript_id "gnl|WGS:JAAVVJ|G4P62_T015407"; gbkey "CDS"; gene "uimc1"; locus_tag "G4P62_009372"; orig_transcript_id "gnl|WGS:JAAVVJ|G4P62_T015407"; product "transcript variant X1"; protein_id "KAF7205208.1"; exon_number "7";
CM025022.1	Genbank	CDS	37099917	37100546	.	-	0	gene_id "G4P62_009372"; transcript_id "gnl|WGS:JAAVVJ|G4P62_T015407"; gbkey "CDS"; gene "uimc1"; locus_tag "G4P62_009372"; orig_transcript_id "gnl|WGS:JAAVVJ|G4P62_T015407"; product "transcript variant X1"; protein_id "KAF7205208.1"; exon_number "8";
CM025022.1	Genbank	CDS	37098354	37098399	.	-	0	gene_id "G4P62_009372"; transcript_id "gnl|WGS:JAAVVJ|G4P62_T015407"; gbkey "CDS"; gene "uimc1"; locus_tag "G4P62_009372"; orig_transcript_id "gnl|WGS:JAAVVJ|G4P62_T015407"; product "transcript variant X1"; protein_id "KAF7205208.1"; exon_number "9";
CM025022.1	Genbank	CDS	37098066	37098285	.	-	2	gene_id "G4P62_009372"; transcript_id "gnl|WGS:JAAVVJ|G4P62_T015407"; gbkey "CDS"; gene "uimc1"; locus_tag "G4P62_009372"; orig_transcript_id "gnl|WGS:JAAVVJ|G4P62_T015407"; product "transcript variant X1"; protein_id "KAF7205208.1"; exon_number "10";
CM025022.1	Genbank	CDS	37090772	37091000	.	-	1	gene_id "G4P62_009372"; transcript_id "gnl|WGS:JAAVVJ|G4P62_T015407"; gbkey "CDS"; gene "uimc1"; locus_tag "G4P62_009372"; orig_transcript_id "gnl|WGS:JAAVVJ|G4P62_T015407"; product "transcript variant X1"; protein_id "KAF7205208.1"; exon_number "11";
CM025022.1	Genbank	CDS	37090549	37090653	.	-	0	gene_id "G4P62_009372"; transcript_id "gnl|WGS:JAAVVJ|G4P62_T015407"; gbkey "CDS"; gene "uimc1"; locus_tag "G4P62_009372"; orig_transcript_id "gnl|WGS:JAAVVJ|G4P62_T015407"; product "transcript variant X1"; protein_id "KAF7205208.1"; exon_number "12";
CM025022.1	Genbank	CDS	37090348	37090403	.	-	0	gene_id "G4P62_009372"; transcript_id "gnl|WGS:JAAVVJ|G4P62_T015407"; gbkey "CDS"; gene "uimc1"; locus_tag "G4P62_009372"; orig_transcript_id "gnl|WGS:JAAVVJ|G4P62_T015407"; product "transcript variant X1"; protein_id "KAF7205208.1"; exon_number "13";
CM025022.1	Genbank	CDS	37088885	37089003	.	-	1	gene_id "G4P62_009372"; transcript_id "gnl|WGS:JAAVVJ|G4P62_T015407"; gbkey "CDS"; gene "uimc1"; locus_tag "G4P62_009372"; orig_transcript_id "gnl|WGS:JAAVVJ|G4P62_T015407"; product "transcript variant X1"; protein_id "KAF7205208.1"; exon_number "14";
CM025022.1	Genbank	CDS	37088183	37088244	.	-	2	gene_id "G4P62_009372"; transcript_id "gnl|WGS:JAAVVJ|G4P62_T015407"; gbkey "CDS"; gene "uimc1"; locus_tag "G4P62_009372"; orig_transcript_id "gnl|WGS:JAAVVJ|G4P62_T015407"; product "transcript variant X1"; protein_id "KAF7205208.1"; exon_number "15";
CM025022.1	Genbank	CDS	37086561	37086663	.	-	0	gene_id "G4P62_009372"; transcript_id "gnl|WGS:JAAVVJ|G4P62_T015407"; gbkey "CDS"; gene "uimc1"; locus_tag "G4P62_009372"; orig_transcript_id "gnl|WGS:JAAVVJ|G4P62_T015407"; product "transcript variant X1"; protein_id "KAF7205208.1"; exon_number "16";
CM025022.1	Genbank	CDS	37086182	37086481	.	-	2	gene_id "G4P62_009372"; transcript_id "gnl|WGS:JAAVVJ|G4P62_T015407"; gbkey "CDS"; gene "uimc1"; locus_tag "G4P62_009372"; orig_transcript_id "gnl|WGS:JAAVVJ|G4P62_T015407"; product "transcript variant X1"; protein_id "KAF7205208.1"; exon_number "17";
CM025022.1	Genbank	CDS	37085166	37085226	.	-	2	gene_id "G4P62_009372"; transcript_id "gnl|WGS:JAAVVJ|G4P62_T015407"; gbkey "CDS"; gene "uimc1"; locus_tag "G4P62_009372"; orig_transcript_id "gnl|WGS:JAAVVJ|G4P62_T015407"; product "transcript variant X1"; protein_id "KAF7205208.1"; exon_number "18";
CM025022.1	Genbank	CDS	37084836	37084938	.	-	1	gene_id "G4P62_009372"; transcript_id "gnl|WGS:JAAVVJ|G4P62_T015407"; gbkey "CDS"; gene "uimc1"; locus_tag "G4P62_009372"; orig_transcript_id "gnl|WGS:JAAVVJ|G4P62_T015407"; product "transcript variant X1"; protein_id "KAF7205208.1"; exon_number "19";
CM025022.1	Genbank	CDS	37084714	37084762	.	-	0	gene_id "G4P62_009372"; transcript_id "gnl|WGS:JAAVVJ|G4P62_T015407"; gbkey "CDS"; gene "uimc1"; locus_tag "G4P62_009372"; orig_transcript_id "gnl|WGS:JAAVVJ|G4P62_T015407"; product "transcript variant X1"; protein_id "KAF7205208.1"; exon_number "20";
CM025022.1	Genbank	CDS	37083300	37083333	.	-	2	gene_id "G4P62_009372"; transcript_id "gnl|WGS:JAAVVJ|G4P62_T015407"; gbkey "CDS"; gene "uimc1"; locus_tag "G4P62_009372"; orig_transcript_id "gnl|WGS:JAAVVJ|G4P62_T015407"; product "transcript variant X1"; protein_id "KAF7205208.1"; exon_number "21";
CM025022.1	Genbank	CDS	37082920	37083109	.	-	1	gene_id "G4P62_009372"; transcript_id "gnl|WGS:JAAVVJ|G4P62_T015407"; gbkey "CDS"; gene "uimc1"; locus_tag "G4P62_009372"; orig_transcript_id "gnl|WGS:JAAVVJ|G4P62_T015407"; product "transcript variant X1"; protein_id "KAF7205208.1"; exon_number "22";
CM025022.1	Genbank	start_codon	37102980	37102982	.	-	0	gene_id "G4P62_009372"; transcript_id "gnl|WGS:JAAVVJ|G4P62_T015407"; gbkey "CDS"; gene "uimc1"; locus_tag "G4P62_009372"; orig_transcript_id "gnl|WGS:JAAVVJ|G4P62_T015407"; product "transcript variant X1"; protein_id "KAF7205208.1"; exon_number "3";
CM025022.1	Genbank	stop_codon	37082917	37082919	.	-	0	gene_id "G4P62_009372"; transcript_id "gnl|WGS:JAAVVJ|G4P62_T015407"; gbkey "CDS"; gene "uimc1"; locus_tag "G4P62_009372"; orig_transcript_id "gnl|WGS:JAAVVJ|G4P62_T015407"; product "transcript variant X1"; protein_id "KAF7205208.1"; exon_number "22";
CM025022.1	Genbank	transcript	37083026	37104267	.	-	.	gene_id "G4P62_009372"; transcript_id "gnl|WGS:JAAVVJ|G4P62_T015409"; gbkey "mRNA"; gene "uimc1"; locus_tag "G4P62_009372"; note "transcript variant X3"; orig_protein_id "gnl|WGS:JAAVVJ|G4P62_P015409"; orig_transcript_id "gnl|WGS:JAAVVJ|G4P62_T015409"; product "ubiquitin interaction motif containing 1"; transcript_biotype "mRNA";
CM025022.1	Genbank	exon	37104199	37104267	.	-	.	gene_id "G4P62_009372"; transcript_id "gnl|WGS:JAAVVJ|G4P62_T015409"; gene "uimc1"; locus_tag "G4P62_009372"; note "transcript variant X3"; orig_protein_id "gnl|WGS:JAAVVJ|G4P62_P015409"; orig_transcript_id "gnl|WGS:JAAVVJ|G4P62_T015409"; product "ubiquitin interaction motif containing 1"; transcript_biotype "mRNA"; exon_number "1";
CM025022.1	Genbank	exon	37103873	37103951	.	-	.	gene_id "G4P62_009372"; transcript_id "gnl|WGS:JAAVVJ|G4P62_T015409"; gene "uimc1"; locus_tag "G4P62_009372"; note "transcript variant X3"; orig_protein_id "gnl|WGS:JAAVVJ|G4P62_P015409"; orig_transcript_id "gnl|WGS:JAAVVJ|G4P62_T015409"; product "ubiquitin interaction motif containing 1"; transcript_biotype "mRNA"; exon_number "2";
CM025022.1	Genbank	exon	37102881	37103002	.	-	.	gene_id "G4P62_009372"; transcript_id "gnl|WGS:JAAVVJ|G4P62_T015409"; gene "uimc1"; locus_tag "G4P62_009372"; note "transcript variant X3"; orig_protein_id "gnl|WGS:JAAVVJ|G4P62_P015409"; orig_transcript_id "gnl|WGS:JAAVVJ|G4P62_T015409"; product "ubiquitin interaction motif containing 1"; transcript_biotype "mRNA"; exon_number "3";
CM025022.1	Genbank	exon	37102637	37102715	.	-	.	gene_id "G4P62_009372"; transcript_id "gnl|WGS:JAAVVJ|G4P62_T015409"; gene "uimc1"; locus_tag "G4P62_009372"; note "transcript variant X3"; orig_protein_id "gnl|WGS:JAAVVJ|G4P62_P015409"; orig_transcript_id "gnl|WGS:JAAVVJ|G4P62_T015409"; product "ubiquitin interaction motif containing 1"; transcript_biotype "mRNA"; exon_number "4";
CM025022.1	Genbank	exon	37101220	37101341	.	-	.	gene_id "G4P62_009372"; transcript_id "gnl|WGS:JAAVVJ|G4P62_T015409"; gene "uimc1"; locus_tag "G4P62_009372"; note "transcript variant X3"; orig_protein_id "gnl|WGS:JAAVVJ|G4P62_P015409"; orig_transcript_id "gnl|WGS:JAAVVJ|G4P62_T015409"; product "ubiquitin interaction motif containing 1"; transcript_biotype "mRNA"; exon_number "5";
CM025022.1	Genbank	exon	37100865	37101024	.	-	.	gene_id "G4P62_009372"; transcript_id "gnl|WGS:JAAVVJ|G4P62_T015409"; gene "uimc1"; locus_tag "G4P62_009372"; note "transcript variant X3"; orig_protein_id "gnl|WGS:JAAVVJ|G4P62_P015409"; orig_transcript_id "gnl|WGS:JAAVVJ|G4P62_T015409"; product "ubiquitin interaction motif containing 1"; transcript_biotype "mRNA"; exon_number "6";
CM025022.1	Genbank	exon	37100613	37100758	.	-	.	gene_id "G4P62_009372"; transcript_id "gnl|WGS:JAAVVJ|G4P62_T015409"; gene "uimc1"; locus_tag "G4P62_009372"; note "transcript variant X3"; orig_protein_id "gnl|WGS:JAAVVJ|G4P62_P015409"; orig_transcript_id "gnl|WGS:JAAVVJ|G4P62_T015409"; product "ubiquitin interaction motif containing 1"; transcript_biotype "mRNA"; exon_number "7";
CM025022.1	Genbank	exon	37099917	37100546	.	-	.	gene_id "G4P62_009372"; transcript_id "gnl|WGS:JAAVVJ|G4P62_T015409"; gene "uimc1"; locus_tag "G4P62_009372"; note "transcript variant X3"; orig_protein_id "gnl|WGS:JAAVVJ|G4P62_P015409"; orig_transcript_id "gnl|WGS:JAAVVJ|G4P62_T015409"; product "ubiquitin interaction motif containing 1"; transcript_biotype "mRNA"; exon_number "8";
CM025022.1	Genbank	exon	37098354	37098399	.	-	.	gene_id "G4P62_009372"; transcript_id "gnl|WGS:JAAVVJ|G4P62_T015409"; gene "uimc1"; locus_tag "G4P62_009372"; note "transcript variant X3"; orig_protein_id "gnl|WGS:JAAVVJ|G4P62_P015409"; orig_transcript_id "gnl|WGS:JAAVVJ|G4P62_T015409"; product "ubiquitin interaction motif containing 1"; transcript_biotype "mRNA"; exon_number "9";
CM025022.1	Genbank	exon	37098066	37098285	.	-	.	gene_id "G4P62_009372"; transcript_id "gnl|WGS:JAAVVJ|G4P62_T015409"; gene "uimc1"; locus_tag "G4P62_009372"; note "transcript variant X3"; orig_protein_id "gnl|WGS:JAAVVJ|G4P62_P015409"; orig_transcript_id "gnl|WGS:JAAVVJ|G4P62_T015409"; product "ubiquitin interaction motif containing 1"; transcript_biotype "mRNA"; exon_number "10";
CM025022.1	Genbank	exon	37090772	37091000	.	-	.	gene_id "G4P62_009372"; transcript_id "gnl|WGS:JAAVVJ|G4P62_T015409"; gene "uimc1"; locus_tag "G4P62_009372"; note "transcript variant X3"; orig_protein_id "gnl|WGS:JAAVVJ|G4P62_P015409"; orig_transcript_id "gnl|WGS:JAAVVJ|G4P62_T015409"; product "ubiquitin interaction motif containing 1"; transcript_biotype "mRNA"; exon_number "11";
CM025022.1	Genbank	exon	37090549	37090653	.	-	.	gene_id "G4P62_009372"; transcript_id "gnl|WGS:JAAVVJ|G4P62_T015409"; gene "uimc1"; locus_tag "G4P62_009372"; note "transcript variant X3"; orig_protein_id "gnl|WGS:JAAVVJ|G4P62_P015409"; orig_transcript_id "gnl|WGS:JAAVVJ|G4P62_T015409"; product "ubiquitin interaction motif containing 1"; transcript_biotype "mRNA"; exon_number "12";
CM025022.1	Genbank	exon	37090348	37090403	.	-	.	gene_id "G4P62_009372"; transcript_id "gnl|WGS:JAAVVJ|G4P62_T015409"; gene "uimc1"; locus_tag "G4P62_009372"; note "transcript variant X3"; orig_protein_id "gnl|WGS:JAAVVJ|G4P62_P015409"; orig_transcript_id "gnl|WGS:JAAVVJ|G4P62_T015409"; product "ubiquitin interaction motif containing 1"; transcript_biotype "mRNA"; exon_number "13";
CM025022.1	Genbank	exon	37088885	37089003	.	-	.	gene_id "G4P62_009372"; transcript_id "gnl|WGS:JAAVVJ|G4P62_T015409"; gene "uimc1"; locus_tag "G4P62_009372"; note "transcript variant X3"; orig_protein_id "gnl|WGS:JAAVVJ|G4P62_P015409"; orig_transcript_id "gnl|WGS:JAAVVJ|G4P62_T015409"; product "ubiquitin interaction motif containing 1"; transcript_biotype "mRNA"; exon_number "14";
CM025022.1	Genbank	exon	37088183	37088244	.	-	.	gene_id "G4P62_009372"; transcript_id "gnl|WGS:JAAVVJ|G4P62_T015409"; gene "uimc1"; locus_tag "G4P62_009372"; note "transcript variant X3"; orig_protein_id "gnl|WGS:JAAVVJ|G4P62_P015409"; orig_transcript_id "gnl|WGS:JAAVVJ|G4P62_T015409"; product "ubiquitin interaction motif containing 1"; transcript_biotype "mRNA"; exon_number "15";
CM025022.1	Genbank	exon	37086561	37086663	.	-	.	gene_id "G4P62_009372"; transcript_id "gnl|WGS:JAAVVJ|G4P62_T015409"; gene "uimc1"; locus_tag "G4P62_009372"; note "transcript variant X3"; orig_protein_id "gnl|WGS:JAAVVJ|G4P62_P015409"; orig_transcript_id "gnl|WGS:JAAVVJ|G4P62_T015409"; product "ubiquitin interaction motif containing 1"; transcript_biotype "mRNA"; exon_number "16";
CM025022.1	Genbank	exon	37086182	37086481	.	-	.	gene_id "G4P62_009372"; transcript_id "gnl|WGS:JAAVVJ|G4P62_T015409"; gene "uimc1"; locus_tag "G4P62_009372"; note "transcript variant X3"; orig_protein_id "gnl|WGS:JAAVVJ|G4P62_P015409"; orig_transcript_id "gnl|WGS:JAAVVJ|G4P62_T015409"; product "ubiquitin interaction motif containing 1"; transcript_biotype "mRNA"; exon_number "17";
CM025022.1	Genbank	exon	37085166	37085226	.	-	.	gene_id "G4P62_009372"; transcript_id "gnl|WGS:JAAVVJ|G4P62_T015409"; gene "uimc1"; locus_tag "G4P62_009372"; note "transcript variant X3"; orig_protein_id "gnl|WGS:JAAVVJ|G4P62_P015409"; orig_transcript_id "gnl|WGS:JAAVVJ|G4P62_T015409"; product "ubiquitin interaction motif containing 1"; transcript_biotype "mRNA"; exon_number "18";
CM025022.1	Genbank	exon	37084836	37084938	.	-	.	gene_id "G4P62_009372"; transcript_id "gnl|WGS:JAAVVJ|G4P62_T015409"; gene "uimc1"; locus_tag "G4P62_009372"; note "transcript variant X3"; orig_protein_id "gnl|WGS:JAAVVJ|G4P62_P015409"; orig_transcript_id "gnl|WGS:JAAVVJ|G4P62_T015409"; product "ubiquitin interaction motif containing 1"; transcript_biotype "mRNA"; exon_number "19";
CM025022.1	Genbank	exon	37084714	37084762	.	-	.	gene_id "G4P62_009372"; transcript_id "gnl|WGS:JAAVVJ|G4P62_T015409"; gene "uimc1"; locus_tag "G4P62_009372"; note "transcript variant X3"; orig_protein_id "gnl|WGS:JAAVVJ|G4P62_P015409"; orig_transcript_id "gnl|WGS:JAAVVJ|G4P62_T015409"; product "ubiquitin interaction motif containing 1"; transcript_biotype "mRNA"; exon_number "20";
CM025022.1	Genbank	exon	37083026	37083109	.	-	.	gene_id "G4P62_009372"; transcript_id "gnl|WGS:JAAVVJ|G4P62_T015409"; gene "uimc1"; locus_tag "G4P62_009372"; note "transcript variant X3"; orig_protein_id "gnl|WGS:JAAVVJ|G4P62_P015409"; orig_transcript_id "gnl|WGS:JAAVVJ|G4P62_T015409"; product "ubiquitin interaction motif containing 1"; transcript_biotype "mRNA"; exon_number "21";
CM025022.1	Genbank	CDS	37102881	37102982	.	-	0	gene_id "G4P62_009372"; transcript_id "gnl|WGS:JAAVVJ|G4P62_T015409"; gbkey "CDS"; gene "uimc1"; locus_tag "G4P62_009372"; orig_transcript_id "gnl|WGS:JAAVVJ|G4P62_T015409"; product "transcript variant X3"; protein_id "KAF7205210.1"; exon_number "3";
CM025022.1	Genbank	CDS	37102637	37102715	.	-	0	gene_id "G4P62_009372"; transcript_id "gnl|WGS:JAAVVJ|G4P62_T015409"; gbkey "CDS"; gene "uimc1"; locus_tag "G4P62_009372"; orig_transcript_id "gnl|WGS:JAAVVJ|G4P62_T015409"; product "transcript variant X3"; protein_id "KAF7205210.1"; exon_number "4";
CM025022.1	Genbank	CDS	37101220	37101341	.	-	2	gene_id "G4P62_009372"; transcript_id "gnl|WGS:JAAVVJ|G4P62_T015409"; gbkey "CDS"; gene "uimc1"; locus_tag "G4P62_009372"; orig_transcript_id "gnl|WGS:JAAVVJ|G4P62_T015409"; product "transcript variant X3"; protein_id "KAF7205210.1"; exon_number "5";
CM025022.1	Genbank	CDS	37100865	37101024	.	-	0	gene_id "G4P62_009372"; transcript_id "gnl|WGS:JAAVVJ|G4P62_T015409"; gbkey "CDS"; gene "uimc1"; locus_tag "G4P62_009372"; orig_transcript_id "gnl|WGS:JAAVVJ|G4P62_T015409"; product "transcript variant X3"; protein_id "KAF7205210.1"; exon_number "6";
CM025022.1	Genbank	CDS	37100613	37100758	.	-	2	gene_id "G4P62_009372"; transcript_id "gnl|WGS:JAAVVJ|G4P62_T015409"; gbkey "CDS"; gene "uimc1"; locus_tag "G4P62_009372"; orig_transcript_id "gnl|WGS:JAAVVJ|G4P62_T015409"; product "transcript variant X3"; protein_id "KAF7205210.1"; exon_number "7";
CM025022.1	Genbank	CDS	37099917	37100546	.	-	0	gene_id "G4P62_009372"; transcript_id "gnl|WGS:JAAVVJ|G4P62_T015409"; gbkey "CDS"; gene "uimc1"; locus_tag "G4P62_009372"; orig_transcript_id "gnl|WGS:JAAVVJ|G4P62_T015409"; product "transcript variant X3"; protein_id "KAF7205210.1"; exon_number "8";
CM025022.1	Genbank	CDS	37098354	37098399	.	-	0	gene_id "G4P62_009372"; transcript_id "gnl|WGS:JAAVVJ|G4P62_T015409"; gbkey "CDS"; gene "uimc1"; locus_tag "G4P62_009372"; orig_transcript_id "gnl|WGS:JAAVVJ|G4P62_T015409"; product "transcript variant X3"; protein_id "KAF7205210.1"; exon_number "9";
CM025022.1	Genbank	CDS	37098066	37098285	.	-	2	gene_id "G4P62_009372"; transcript_id "gnl|WGS:JAAVVJ|G4P62_T015409"; gbkey "CDS"; gene "uimc1"; locus_tag "G4P62_009372"; orig_transcript_id "gnl|WGS:JAAVVJ|G4P62_T015409"; product "transcript variant X3"; protein_id "KAF7205210.1"; exon_number "10";
CM025022.1	Genbank	CDS	37090772	37091000	.	-	1	gene_id "G4P62_009372"; transcript_id "gnl|WGS:JAAVVJ|G4P62_T015409"; gbkey "CDS"; gene "uimc1"; locus_tag "G4P62_009372"; orig_transcript_id "gnl|WGS:JAAVVJ|G4P62_T015409"; product "transcript variant X3"; protein_id "KAF7205210.1"; exon_number "11";
CM025022.1	Genbank	CDS	37090549	37090653	.	-	0	gene_id "G4P62_009372"; transcript_id "gnl|WGS:JAAVVJ|G4P62_T015409"; gbkey "CDS"; gene "uimc1"; locus_tag "G4P62_009372"; orig_transcript_id "gnl|WGS:JAAVVJ|G4P62_T015409"; product "transcript variant X3"; protein_id "KAF7205210.1"; exon_number "12";
CM025022.1	Genbank	CDS	37090348	37090403	.	-	0	gene_id "G4P62_009372"; transcript_id "gnl|WGS:JAAVVJ|G4P62_T015409"; gbkey "CDS"; gene "uimc1"; locus_tag "G4P62_009372"; orig_transcript_id "gnl|WGS:JAAVVJ|G4P62_T015409"; product "transcript variant X3"; protein_id "KAF7205210.1"; exon_number "13";
CM025022.1	Genbank	CDS	37088885	37089003	.	-	1	gene_id "G4P62_009372"; transcript_id "gnl|WGS:JAAVVJ|G4P62_T015409"; gbkey "CDS"; gene "uimc1"; locus_tag "G4P62_009372"; orig_transcript_id "gnl|WGS:JAAVVJ|G4P62_T015409"; product "transcript variant X3"; protein_id "KAF7205210.1"; exon_number "14";
CM025022.1	Genbank	CDS	37088183	37088244	.	-	2	gene_id "G4P62_009372"; transcript_id "gnl|WGS:JAAVVJ|G4P62_T015409"; gbkey "CDS"; gene "uimc1"; locus_tag "G4P62_009372"; orig_transcript_id "gnl|WGS:JAAVVJ|G4P62_T015409"; product "transcript variant X3"; protein_id "KAF7205210.1"; exon_number "15";
CM025022.1	Genbank	CDS	37086561	37086663	.	-	0	gene_id "G4P62_009372"; transcript_id "gnl|WGS:JAAVVJ|G4P62_T015409"; gbkey "CDS"; gene "uimc1"; locus_tag "G4P62_009372"; orig_transcript_id "gnl|WGS:JAAVVJ|G4P62_T015409"; product "transcript variant X3"; protein_id "KAF7205210.1"; exon_number "16";
CM025022.1	Genbank	CDS	37086182	37086481	.	-	2	gene_id "G4P62_009372"; transcript_id "gnl|WGS:JAAVVJ|G4P62_T015409"; gbkey "CDS"; gene "uimc1"; locus_tag "G4P62_009372"; orig_transcript_id "gnl|WGS:JAAVVJ|G4P62_T015409"; product "transcript variant X3"; protein_id "KAF7205210.1"; exon_number "17";
CM025022.1	Genbank	CDS	37085166	37085226	.	-	2	gene_id "G4P62_009372"; transcript_id "gnl|WGS:JAAVVJ|G4P62_T015409"; gbkey "CDS"; gene "uimc1"; locus_tag "G4P62_009372"; orig_transcript_id "gnl|WGS:JAAVVJ|G4P62_T015409"; product "transcript variant X3"; protein_id "KAF7205210.1"; exon_number "18";
CM025022.1	Genbank	CDS	37084836	37084938	.	-	1	gene_id "G4P62_009372"; transcript_id "gnl|WGS:JAAVVJ|G4P62_T015409"; gbkey "CDS"; gene "uimc1"; locus_tag "G4P62_009372"; orig_transcript_id "gnl|WGS:JAAVVJ|G4P62_T015409"; product "transcript variant X3"; protein_id "KAF7205210.1"; exon_number "19";
CM025022.1	Genbank	CDS	37084714	37084762	.	-	0	gene_id "G4P62_009372"; transcript_id "gnl|WGS:JAAVVJ|G4P62_T015409"; gbkey "CDS"; gene "uimc1"; locus_tag "G4P62_009372"; orig_transcript_id "gnl|WGS:JAAVVJ|G4P62_T015409"; product "transcript variant X3"; protein_id "KAF7205210.1"; exon_number "20";
CM025022.1	Genbank	CDS	37083105	37083109	.	-	2	gene_id "G4P62_009372"; transcript_id "gnl|WGS:JAAVVJ|G4P62_T015409"; gbkey "CDS"; gene "uimc1"; locus_tag "G4P62_009372"; orig_transcript_id "gnl|WGS:JAAVVJ|G4P62_T015409"; product "transcript variant X3"; protein_id "KAF7205210.1"; exon_number "21";
CM025022.1	Genbank	start_codon	37102980	37102982	.	-	0	gene_id "G4P62_009372"; transcript_id "gnl|WGS:JAAVVJ|G4P62_T015409"; gbkey "CDS"; gene "uimc1"; locus_tag "G4P62_009372"; orig_transcript_id "gnl|WGS:JAAVVJ|G4P62_T015409"; product "transcript variant X3"; protein_id "KAF7205210.1"; exon_number "3";
CM025022.1	Genbank	stop_codon	37083102	37083104	.	-	0	gene_id "G4P62_009372"; transcript_id "gnl|WGS:JAAVVJ|G4P62_T015409"; gbkey "CDS"; gene "uimc1"; locus_tag "G4P62_009372"; orig_transcript_id "gnl|WGS:JAAVVJ|G4P62_T015409"; product "transcript variant X3"; protein_id "KAF7205210.1"; exon_number "21";
CM025022.1	Genbank	gene	37095704	37121759	.	-	.	gene_id "G4P62_009371"; transcript_id ""; description "gap junction beta-7 protein-like isoform X2"; gbkey "Gene"; gene_biotype "protein_coding"; locus_tag "G4P62_009371"; note "LOC107384329";
CM025022.1	Genbank	transcript	37095704	37121759	.	-	.	gene_id "G4P62_009371"; transcript_id "gnl|WGS:JAAVVJ|G4P62_T015404"; gbkey "mRNA"; locus_tag "G4P62_009371"; note "transcript variant X3"; orig_protein_id "gnl|WGS:JAAVVJ|G4P62_P015404"; orig_transcript_id "gnl|WGS:JAAVVJ|G4P62_T015404"; product "gap junction beta-7 protein-like"; transcript_biotype "mRNA";
CM025022.1	Genbank	exon	37121121	37121759	.	-	.	gene_id "G4P62_009371"; transcript_id "gnl|WGS:JAAVVJ|G4P62_T015404"; locus_tag "G4P62_009371"; note "transcript variant X3"; orig_protein_id "gnl|WGS:JAAVVJ|G4P62_P015404"; orig_transcript_id "gnl|WGS:JAAVVJ|G4P62_T015404"; product "gap junction beta-7 protein-like"; transcript_biotype "mRNA"; exon_number "1";
CM025022.1	Genbank	exon	37097056	37097190	.	-	.	gene_id "G4P62_009371"; transcript_id "gnl|WGS:JAAVVJ|G4P62_T015404"; locus_tag "G4P62_009371"; note "transcript variant X3"; orig_protein_id "gnl|WGS:JAAVVJ|G4P62_P015404"; orig_transcript_id "gnl|WGS:JAAVVJ|G4P62_T015404"; product "gap junction beta-7 protein-like"; transcript_biotype "mRNA"; exon_number "2";
CM025022.1	Genbank	exon	37095704	37096962	.	-	.	gene_id "G4P62_009371"; transcript_id "gnl|WGS:JAAVVJ|G4P62_T015404"; locus_tag "G4P62_009371"; note "transcript variant X3"; orig_protein_id "gnl|WGS:JAAVVJ|G4P62_P015404"; orig_transcript_id "gnl|WGS:JAAVVJ|G4P62_T015404"; product "gap junction beta-7 protein-like"; transcript_biotype "mRNA"; exon_number "3";
CM025022.1	Genbank	CDS	37097056	37097181	.	-	0	gene_id "G4P62_009371"; transcript_id "gnl|WGS:JAAVVJ|G4P62_T015404"; gbkey "CDS"; locus_tag "G4P62_009371"; orig_transcript_id "gnl|WGS:JAAVVJ|G4P62_T015404"; product "transcript variant X3"; protein_id "KAF7205205.1"; exon_number "2";
CM025022.1	Genbank	CDS	37096360	37096962	.	-	0	gene_id "G4P62_009371"; transcript_id "gnl|WGS:JAAVVJ|G4P62_T015404"; gbkey "CDS"; locus_tag "G4P62_009371"; orig_transcript_id "gnl|WGS:JAAVVJ|G4P62_T015404"; product "transcript variant X3"; protein_id "KAF7205205.1"; exon_number "3";
CM025022.1	Genbank	start_codon	37097179	37097181	.	-	0	gene_id "G4P62_009371"; transcript_id "gnl|WGS:JAAVVJ|G4P62_T015404"; gbkey "CDS"; locus_tag "G4P62_009371"; orig_transcript_id "gnl|WGS:JAAVVJ|G4P62_T015404"; product "transcript variant X3"; protein_id "KAF7205205.1"; exon_number "2";
CM025022.1	Genbank	stop_codon	37096357	37096359	.	-	0	gene_id "G4P62_009371"; transcript_id "gnl|WGS:JAAVVJ|G4P62_T015404"; gbkey "CDS"; locus_tag "G4P62_009371"; orig_transcript_id "gnl|WGS:JAAVVJ|G4P62_T015404"; product "transcript variant X3"; protein_id "KAF7205205.1"; exon_number "3";
CM025022.1	Genbank	transcript	37095704	37121758	.	-	.	gene_id "G4P62_009371"; transcript_id "gnl|WGS:JAAVVJ|G4P62_T015405"; gbkey "mRNA"; locus_tag "G4P62_009371"; note "transcript variant X1"; orig_protein_id "gnl|WGS:JAAVVJ|G4P62_P015405"; orig_transcript_id "gnl|WGS:JAAVVJ|G4P62_T015405"; product "gap junction beta-7 protein-like"; transcript_biotype "mRNA";
CM025022.1	Genbank	exon	37121121	37121758	.	-	.	gene_id "G4P62_009371"; transcript_id "gnl|WGS:JAAVVJ|G4P62_T015405"; locus_tag "G4P62_009371"; note "transcript variant X1"; orig_protein_id "gnl|WGS:JAAVVJ|G4P62_P015405"; orig_transcript_id "gnl|WGS:JAAVVJ|G4P62_T015405"; product "gap junction beta-7 protein-like"; transcript_biotype "mRNA"; exon_number "1";
CM025022.1	Genbank	exon	37095704	37097181	.	-	.	gene_id "G4P62_009371"; transcript_id "gnl|WGS:JAAVVJ|G4P62_T015405"; locus_tag "G4P62_009371"; note "transcript variant X1"; orig_protein_id "gnl|WGS:JAAVVJ|G4P62_P015405"; orig_transcript_id "gnl|WGS:JAAVVJ|G4P62_T015405"; product "gap junction beta-7 protein-like"; transcript_biotype "mRNA"; exon_number "2";
CM025022.1	Genbank	CDS	37096360	37097181	.	-	0	gene_id "G4P62_009371"; transcript_id "gnl|WGS:JAAVVJ|G4P62_T015405"; gbkey "CDS"; locus_tag "G4P62_009371"; orig_transcript_id "gnl|WGS:JAAVVJ|G4P62_T015405"; product "transcript variant X1"; protein_id "KAF7205206.1"; exon_number "2";
CM025022.1	Genbank	start_codon	37097179	37097181	.	-	0	gene_id "G4P62_009371"; transcript_id "gnl|WGS:JAAVVJ|G4P62_T015405"; gbkey "CDS"; locus_tag "G4P62_009371"; orig_transcript_id "gnl|WGS:JAAVVJ|G4P62_T015405"; product "transcript variant X1"; protein_id "KAF7205206.1"; exon_number "2";
CM025022.1	Genbank	stop_codon	37096357	37096359	.	-	0	gene_id "G4P62_009371"; transcript_id "gnl|WGS:JAAVVJ|G4P62_T015405"; gbkey "CDS"; locus_tag "G4P62_009371"; orig_transcript_id "gnl|WGS:JAAVVJ|G4P62_T015405"; product "transcript variant X1"; protein_id "KAF7205206.1"; exon_number "2";
CM025022.1	Genbank	transcript	37095704	37121114	.	-	.	gene_id "G4P62_009371"; transcript_id "gnl|WGS:JAAVVJ|G4P62_T015406"; gbkey "mRNA"; locus_tag "G4P62_009371"; note "transcript variant X2"; orig_protein_id "gnl|WGS:JAAVVJ|G4P62_P015406"; orig_transcript_id "gnl|WGS:JAAVVJ|G4P62_T015406"; product "gap junction beta-7 protein-like"; transcript_biotype "mRNA";
CM025022.1	Genbank	exon	37121045	37121114	.	-	.	gene_id "G4P62_009371"; transcript_id "gnl|WGS:JAAVVJ|G4P62_T015406"; locus_tag "G4P62_009371"; note "transcript variant X2"; orig_protein_id "gnl|WGS:JAAVVJ|G4P62_P015406"; orig_transcript_id "gnl|WGS:JAAVVJ|G4P62_T015406"; product "gap junction beta-7 protein-like"; transcript_biotype "mRNA"; exon_number "1";
CM025022.1	Genbank	exon	37095704	37097181	.	-	.	gene_id "G4P62_009371"; transcript_id "gnl|WGS:JAAVVJ|G4P62_T015406"; locus_tag "G4P62_009371"; note "transcript variant X2"; orig_protein_id "gnl|WGS:JAAVVJ|G4P62_P015406"; orig_transcript_id "gnl|WGS:JAAVVJ|G4P62_T015406"; product "gap junction beta-7 protein-like"; transcript_biotype "mRNA"; exon_number "2";
CM025022.1	Genbank	CDS	37096360	37097181	.	-	0	gene_id "G4P62_009371"; transcript_id "gnl|WGS:JAAVVJ|G4P62_T015406"; gbkey "CDS"; locus_tag "G4P62_009371"; orig_transcript_id "gnl|WGS:JAAVVJ|G4P62_T015406"; product "transcript variant X2"; protein_id "KAF7205207.1"; exon_number "2";
CM025022.1	Genbank	start_codon	37097179	37097181	.	-	0	gene_id "G4P62_009371"; transcript_id "gnl|WGS:JAAVVJ|G4P62_T015406"; gbkey "CDS"; locus_tag "G4P62_009371"; orig_transcript_id "gnl|WGS:JAAVVJ|G4P62_T015406"; product "transcript variant X2"; protein_id "KAF7205207.1"; exon_number "2";
CM025022.1	Genbank	stop_codon	37096357	37096359	.	-	0	gene_id "G4P62_009371"; transcript_id "gnl|WGS:JAAVVJ|G4P62_T015406"; gbkey "CDS"; locus_tag "G4P62_009371"; orig_transcript_id "gnl|WGS:JAAVVJ|G4P62_T015406"; product "transcript variant X2"; protein_id "KAF7205207.1"; exon_number "2";
CM025022.1	Genbank	gene	37130804	37160254	.	-	.	gene_id "G4P62_009370"; transcript_id ""; description "beta-galactoside alpha-2 6-sialyltransferase"; gbkey "Gene"; gene_biotype "protein_coding"; locus_tag "G4P62_009370"; note "LOC107384328";
CM025022.1	Genbank	transcript	37130804	37160254	.	-	.	gene_id "G4P62_009370"; transcript_id "gnl|WGS:JAAVVJ|G4P62_T015403"; gbkey "mRNA"; locus_tag "G4P62_009370"; note "6-sialyltransferase 1-like; transcript variant X2"; orig_protein_id "gnl|WGS:JAAVVJ|G4P62_P015403"; orig_transcript_id "gnl|WGS:JAAVVJ|G4P62_T015403"; product "beta-galactoside alpha-2"; transcript_biotype "mRNA";
CM025022.1	Genbank	exon	37159980	37160254	.	-	.	gene_id "G4P62_009370"; transcript_id "gnl|WGS:JAAVVJ|G4P62_T015403"; locus_tag "G4P62_009370"; note "6-sialyltransferase 1-like; transcript variant X2"; orig_protein_id "gnl|WGS:JAAVVJ|G4P62_P015403"; orig_transcript_id "gnl|WGS:JAAVVJ|G4P62_T015403"; product "beta-galactoside alpha-2"; transcript_biotype "mRNA"; exon_number "1";
CM025022.1	Genbank	exon	37155540	37155620	.	-	.	gene_id "G4P62_009370"; transcript_id "gnl|WGS:JAAVVJ|G4P62_T015403"; locus_tag "G4P62_009370"; note "6-sialyltransferase 1-like; transcript variant X2"; orig_protein_id "gnl|WGS:JAAVVJ|G4P62_P015403"; orig_transcript_id "gnl|WGS:JAAVVJ|G4P62_T015403"; product "beta-galactoside alpha-2"; transcript_biotype "mRNA"; exon_number "2";
CM025022.1	Genbank	exon	37141069	37141275	.	-	.	gene_id "G4P62_009370"; transcript_id "gnl|WGS:JAAVVJ|G4P62_T015403"; locus_tag "G4P62_009370"; note "6-sialyltransferase 1-like; transcript variant X2"; orig_protein_id "gnl|WGS:JAAVVJ|G4P62_P015403"; orig_transcript_id "gnl|WGS:JAAVVJ|G4P62_T015403"; product "beta-galactoside alpha-2"; transcript_biotype "mRNA"; exon_number "3";
CM025022.1	Genbank	exon	37140622	37140984	.	-	.	gene_id "G4P62_009370"; transcript_id "gnl|WGS:JAAVVJ|G4P62_T015403"; locus_tag "G4P62_009370"; note "6-sialyltransferase 1-like; transcript variant X2"; orig_protein_id "gnl|WGS:JAAVVJ|G4P62_P015403"; orig_transcript_id "gnl|WGS:JAAVVJ|G4P62_T015403"; product "beta-galactoside alpha-2"; transcript_biotype "mRNA"; exon_number "4";
CM025022.1	Genbank	exon	37140276	37140540	.	-	.	gene_id "G4P62_009370"; transcript_id "gnl|WGS:JAAVVJ|G4P62_T015403"; locus_tag "G4P62_009370"; note "6-sialyltransferase 1-like; transcript variant X2"; orig_protein_id "gnl|WGS:JAAVVJ|G4P62_P015403"; orig_transcript_id "gnl|WGS:JAAVVJ|G4P62_T015403"; product "beta-galactoside alpha-2"; transcript_biotype "mRNA"; exon_number "5";
CM025022.1	Genbank	exon	37139900	37139997	.	-	.	gene_id "G4P62_009370"; transcript_id "gnl|WGS:JAAVVJ|G4P62_T015403"; locus_tag "G4P62_009370"; note "6-sialyltransferase 1-like; transcript variant X2"; orig_protein_id "gnl|WGS:JAAVVJ|G4P62_P015403"; orig_transcript_id "gnl|WGS:JAAVVJ|G4P62_T015403"; product "beta-galactoside alpha-2"; transcript_biotype "mRNA"; exon_number "6";
CM025022.1	Genbank	exon	37136576	37136677	.	-	.	gene_id "G4P62_009370"; transcript_id "gnl|WGS:JAAVVJ|G4P62_T015403"; locus_tag "G4P62_009370"; note "6-sialyltransferase 1-like; transcript variant X2"; orig_protein_id "gnl|WGS:JAAVVJ|G4P62_P015403"; orig_transcript_id "gnl|WGS:JAAVVJ|G4P62_T015403"; product "beta-galactoside alpha-2"; transcript_biotype "mRNA"; exon_number "7";
CM025022.1	Genbank	exon	37135763	37135937	.	-	.	gene_id "G4P62_009370"; transcript_id "gnl|WGS:JAAVVJ|G4P62_T015403"; locus_tag "G4P62_009370"; note "6-sialyltransferase 1-like; transcript variant X2"; orig_protein_id "gnl|WGS:JAAVVJ|G4P62_P015403"; orig_transcript_id "gnl|WGS:JAAVVJ|G4P62_T015403"; product "beta-galactoside alpha-2"; transcript_biotype "mRNA"; exon_number "8";
CM025022.1	Genbank	exon	37130804	37131575	.	-	.	gene_id "G4P62_009370"; transcript_id "gnl|WGS:JAAVVJ|G4P62_T015403"; locus_tag "G4P62_009370"; note "6-sialyltransferase 1-like; transcript variant X2"; orig_protein_id "gnl|WGS:JAAVVJ|G4P62_P015403"; orig_transcript_id "gnl|WGS:JAAVVJ|G4P62_T015403"; product "beta-galactoside alpha-2"; transcript_biotype "mRNA"; exon_number "9";
CM025022.1	Genbank	CDS	37155540	37155551	.	-	0	gene_id "G4P62_009370"; transcript_id "gnl|WGS:JAAVVJ|G4P62_T015403"; gbkey "CDS"; locus_tag "G4P62_009370"; orig_transcript_id "gnl|WGS:JAAVVJ|G4P62_T015403"; product "transcript variant X2"; protein_id "KAF7205204.1"; exon_number "2";
CM025022.1	Genbank	CDS	37141069	37141275	.	-	0	gene_id "G4P62_009370"; transcript_id "gnl|WGS:JAAVVJ|G4P62_T015403"; gbkey "CDS"; locus_tag "G4P62_009370"; orig_transcript_id "gnl|WGS:JAAVVJ|G4P62_T015403"; product "transcript variant X2"; protein_id "KAF7205204.1"; exon_number "3";
CM025022.1	Genbank	CDS	37140622	37140984	.	-	0	gene_id "G4P62_009370"; transcript_id "gnl|WGS:JAAVVJ|G4P62_T015403"; gbkey "CDS"; locus_tag "G4P62_009370"; orig_transcript_id "gnl|WGS:JAAVVJ|G4P62_T015403"; product "transcript variant X2"; protein_id "KAF7205204.1"; exon_number "4";
CM025022.1	Genbank	CDS	37140276	37140540	.	-	0	gene_id "G4P62_009370"; transcript_id "gnl|WGS:JAAVVJ|G4P62_T015403"; gbkey "CDS"; locus_tag "G4P62_009370"; orig_transcript_id "gnl|WGS:JAAVVJ|G4P62_T015403"; product "transcript variant X2"; protein_id "KAF7205204.1"; exon_number "5";
CM025022.1	Genbank	CDS	37139900	37139997	.	-	2	gene_id "G4P62_009370"; transcript_id "gnl|WGS:JAAVVJ|G4P62_T015403"; gbkey "CDS"; locus_tag "G4P62_009370"; orig_transcript_id "gnl|WGS:JAAVVJ|G4P62_T015403"; product "transcript variant X2"; protein_id "KAF7205204.1"; exon_number "6";
CM025022.1	Genbank	CDS	37136576	37136677	.	-	0	gene_id "G4P62_009370"; transcript_id "gnl|WGS:JAAVVJ|G4P62_T015403"; gbkey "CDS"; locus_tag "G4P62_009370"; orig_transcript_id "gnl|WGS:JAAVVJ|G4P62_T015403"; product "transcript variant X2"; protein_id "KAF7205204.1"; exon_number "7";
CM025022.1	Genbank	CDS	37135763	37135937	.	-	0	gene_id "G4P62_009370"; transcript_id "gnl|WGS:JAAVVJ|G4P62_T015403"; gbkey "CDS"; locus_tag "G4P62_009370"; orig_transcript_id "gnl|WGS:JAAVVJ|G4P62_T015403"; product "transcript variant X2"; protein_id "KAF7205204.1"; exon_number "8";
CM025022.1	Genbank	CDS	37131313	37131575	.	-	2	gene_id "G4P62_009370"; transcript_id "gnl|WGS:JAAVVJ|G4P62_T015403"; gbkey "CDS"; locus_tag "G4P62_009370"; orig_transcript_id "gnl|WGS:JAAVVJ|G4P62_T015403"; product "transcript variant X2"; protein_id "KAF7205204.1"; exon_number "9";
CM025022.1	Genbank	start_codon	37155549	37155551	.	-	0	gene_id "G4P62_009370"; transcript_id "gnl|WGS:JAAVVJ|G4P62_T015403"; gbkey "CDS"; locus_tag "G4P62_009370"; orig_transcript_id "gnl|WGS:JAAVVJ|G4P62_T015403"; product "transcript variant X2"; protein_id "KAF7205204.1"; exon_number "2";
CM025022.1	Genbank	stop_codon	37131310	37131312	.	-	0	gene_id "G4P62_009370"; transcript_id "gnl|WGS:JAAVVJ|G4P62_T015403"; gbkey "CDS"; locus_tag "G4P62_009370"; orig_transcript_id "gnl|WGS:JAAVVJ|G4P62_T015403"; product "transcript variant X2"; protein_id "KAF7205204.1"; exon_number "9";
CM025022.1	Genbank	transcript	37130804	37160254	.	-	.	gene_id "G4P62_009370"; transcript_id "gnl|WGS:JAAVVJ|G4P62_T015402"; gbkey "mRNA"; locus_tag "G4P62_009370"; note "6-sialyltransferase 1-like; transcript variant X1"; orig_protein_id "gnl|WGS:JAAVVJ|G4P62_P015402"; orig_transcript_id "gnl|WGS:JAAVVJ|G4P62_T015402"; product "beta-galactoside alpha-2"; transcript_biotype "mRNA";
CM025022.1	Genbank	exon	37159980	37160254	.	-	.	gene_id "G4P62_009370"; transcript_id "gnl|WGS:JAAVVJ|G4P62_T015402"; locus_tag "G4P62_009370"; note "6-sialyltransferase 1-like; transcript variant X1"; orig_protein_id "gnl|WGS:JAAVVJ|G4P62_P015402"; orig_transcript_id "gnl|WGS:JAAVVJ|G4P62_T015402"; product "beta-galactoside alpha-2"; transcript_biotype "mRNA"; exon_number "1";
CM025022.1	Genbank	exon	37155540	37155620	.	-	.	gene_id "G4P62_009370"; transcript_id "gnl|WGS:JAAVVJ|G4P62_T015402"; locus_tag "G4P62_009370"; note "6-sialyltransferase 1-like; transcript variant X1"; orig_protein_id "gnl|WGS:JAAVVJ|G4P62_P015402"; orig_transcript_id "gnl|WGS:JAAVVJ|G4P62_T015402"; product "beta-galactoside alpha-2"; transcript_biotype "mRNA"; exon_number "2";
CM025022.1	Genbank	exon	37146369	37146409	.	-	.	gene_id "G4P62_009370"; transcript_id "gnl|WGS:JAAVVJ|G4P62_T015402"; locus_tag "G4P62_009370"; note "6-sialyltransferase 1-like; transcript variant X1"; orig_protein_id "gnl|WGS:JAAVVJ|G4P62_P015402"; orig_transcript_id "gnl|WGS:JAAVVJ|G4P62_T015402"; product "beta-galactoside alpha-2"; transcript_biotype "mRNA"; exon_number "3";
CM025022.1	Genbank	exon	37141069	37141275	.	-	.	gene_id "G4P62_009370"; transcript_id "gnl|WGS:JAAVVJ|G4P62_T015402"; locus_tag "G4P62_009370"; note "6-sialyltransferase 1-like; transcript variant X1"; orig_protein_id "gnl|WGS:JAAVVJ|G4P62_P015402"; orig_transcript_id "gnl|WGS:JAAVVJ|G4P62_T015402"; product "beta-galactoside alpha-2"; transcript_biotype "mRNA"; exon_number "4";
CM025022.1	Genbank	exon	37140622	37140984	.	-	.	gene_id "G4P62_009370"; transcript_id "gnl|WGS:JAAVVJ|G4P62_T015402"; locus_tag "G4P62_009370"; note "6-sialyltransferase 1-like; transcript variant X1"; orig_protein_id "gnl|WGS:JAAVVJ|G4P62_P015402"; orig_transcript_id "gnl|WGS:JAAVVJ|G4P62_T015402"; product "beta-galactoside alpha-2"; transcript_biotype "mRNA"; exon_number "5";
CM025022.1	Genbank	exon	37140276	37140540	.	-	.	gene_id "G4P62_009370"; transcript_id "gnl|WGS:JAAVVJ|G4P62_T015402"; locus_tag "G4P62_009370"; note "6-sialyltransferase 1-like; transcript variant X1"; orig_protein_id "gnl|WGS:JAAVVJ|G4P62_P015402"; orig_transcript_id "gnl|WGS:JAAVVJ|G4P62_T015402"; product "beta-galactoside alpha-2"; transcript_biotype "mRNA"; exon_number "6";
CM025022.1	Genbank	exon	37139900	37139997	.	-	.	gene_id "G4P62_009370"; transcript_id "gnl|WGS:JAAVVJ|G4P62_T015402"; locus_tag "G4P62_009370"; note "6-sialyltransferase 1-like; transcript variant X1"; orig_protein_id "gnl|WGS:JAAVVJ|G4P62_P015402"; orig_transcript_id "gnl|WGS:JAAVVJ|G4P62_T015402"; product "beta-galactoside alpha-2"; transcript_biotype "mRNA"; exon_number "7";
CM025022.1	Genbank	exon	37136576	37136677	.	-	.	gene_id "G4P62_009370"; transcript_id "gnl|WGS:JAAVVJ|G4P62_T015402"; locus_tag "G4P62_009370"; note "6-sialyltransferase 1-like; transcript variant X1"; orig_protein_id "gnl|WGS:JAAVVJ|G4P62_P015402"; orig_transcript_id "gnl|WGS:JAAVVJ|G4P62_T015402"; product "beta-galactoside alpha-2"; transcript_biotype "mRNA"; exon_number "8";
CM025022.1	Genbank	exon	37135763	37135937	.	-	.	gene_id "G4P62_009370"; transcript_id "gnl|WGS:JAAVVJ|G4P62_T015402"; locus_tag "G4P62_009370"; note "6-sialyltransferase 1-like; transcript variant X1"; orig_protein_id "gnl|WGS:JAAVVJ|G4P62_P015402"; orig_transcript_id "gnl|WGS:JAAVVJ|G4P62_T015402"; product "beta-galactoside alpha-2"; transcript_biotype "mRNA"; exon_number "9";
CM025022.1	Genbank	exon	37130804	37131575	.	-	.	gene_id "G4P62_009370"; transcript_id "gnl|WGS:JAAVVJ|G4P62_T015402"; locus_tag "G4P62_009370"; note "6-sialyltransferase 1-like; transcript variant X1"; orig_protein_id "gnl|WGS:JAAVVJ|G4P62_P015402"; orig_transcript_id "gnl|WGS:JAAVVJ|G4P62_T015402"; product "beta-galactoside alpha-2"; transcript_biotype "mRNA"; exon_number "10";
CM025022.1	Genbank	CDS	37146369	37146383	.	-	0	gene_id "G4P62_009370"; transcript_id "gnl|WGS:JAAVVJ|G4P62_T015402"; gbkey "CDS"; locus_tag "G4P62_009370"; orig_transcript_id "gnl|WGS:JAAVVJ|G4P62_T015402"; product "transcript variant X1"; protein_id "KAF7205203.1"; exon_number "3";
CM025022.1	Genbank	CDS	37141069	37141275	.	-	0	gene_id "G4P62_009370"; transcript_id "gnl|WGS:JAAVVJ|G4P62_T015402"; gbkey "CDS"; locus_tag "G4P62_009370"; orig_transcript_id "gnl|WGS:JAAVVJ|G4P62_T015402"; product "transcript variant X1"; protein_id "KAF7205203.1"; exon_number "4";
CM025022.1	Genbank	CDS	37140622	37140984	.	-	0	gene_id "G4P62_009370"; transcript_id "gnl|WGS:JAAVVJ|G4P62_T015402"; gbkey "CDS"; locus_tag "G4P62_009370"; orig_transcript_id "gnl|WGS:JAAVVJ|G4P62_T015402"; product "transcript variant X1"; protein_id "KAF7205203.1"; exon_number "5";
CM025022.1	Genbank	CDS	37140276	37140540	.	-	0	gene_id "G4P62_009370"; transcript_id "gnl|WGS:JAAVVJ|G4P62_T015402"; gbkey "CDS"; locus_tag "G4P62_009370"; orig_transcript_id "gnl|WGS:JAAVVJ|G4P62_T015402"; product "transcript variant X1"; protein_id "KAF7205203.1"; exon_number "6";
CM025022.1	Genbank	CDS	37139900	37139997	.	-	2	gene_id "G4P62_009370"; transcript_id "gnl|WGS:JAAVVJ|G4P62_T015402"; gbkey "CDS"; locus_tag "G4P62_009370"; orig_transcript_id "gnl|WGS:JAAVVJ|G4P62_T015402"; product "transcript variant X1"; protein_id "KAF7205203.1"; exon_number "7";
CM025022.1	Genbank	CDS	37136576	37136677	.	-	0	gene_id "G4P62_009370"; transcript_id "gnl|WGS:JAAVVJ|G4P62_T015402"; gbkey "CDS"; locus_tag "G4P62_009370"; orig_transcript_id "gnl|WGS:JAAVVJ|G4P62_T015402"; product "transcript variant X1"; protein_id "KAF7205203.1"; exon_number "8";
CM025022.1	Genbank	CDS	37135763	37135937	.	-	0	gene_id "G4P62_009370"; transcript_id "gnl|WGS:JAAVVJ|G4P62_T015402"; gbkey "CDS"; locus_tag "G4P62_009370"; orig_transcript_id "gnl|WGS:JAAVVJ|G4P62_T015402"; product "transcript variant X1"; protein_id "KAF7205203.1"; exon_number "9";
CM025022.1	Genbank	CDS	37131313	37131575	.	-	2	gene_id "G4P62_009370"; transcript_id "gnl|WGS:JAAVVJ|G4P62_T015402"; gbkey "CDS"; locus_tag "G4P62_009370"; orig_transcript_id "gnl|WGS:JAAVVJ|G4P62_T015402"; product "transcript variant X1"; protein_id "KAF7205203.1"; exon_number "10";
CM025022.1	Genbank	start_codon	37146381	37146383	.	-	0	gene_id "G4P62_009370"; transcript_id "gnl|WGS:JAAVVJ|G4P62_T015402"; gbkey "CDS"; locus_tag "G4P62_009370"; orig_transcript_id "gnl|WGS:JAAVVJ|G4P62_T015402"; product "transcript variant X1"; protein_id "KAF7205203.1"; exon_number "3";
CM025022.1	Genbank	stop_codon	37131310	37131312	.	-	0	gene_id "G4P62_009370"; transcript_id "gnl|WGS:JAAVVJ|G4P62_T015402"; gbkey "CDS"; locus_tag "G4P62_009370"; orig_transcript_id "gnl|WGS:JAAVVJ|G4P62_T015402"; product "transcript variant X1"; protein_id "KAF7205203.1"; exon_number "10";
CM025022.1	Genbank	gene	37163911	37166467	.	+	.	gene_id "G4P62_009369"; transcript_id ""; description "uncharacterized protein K02A2 6-like"; gbkey "Gene"; gene_biotype "protein_coding"; locus_tag "G4P62_009369"; note "LOC107384327";
CM025022.1	Genbank	transcript	37163911	37166218	.	+	.	gene_id "G4P62_009369"; transcript_id "gnl|WGS:JAAVVJ|G4P62_T015401"; gbkey "mRNA"; locus_tag "G4P62_009369"; orig_protein_id "gnl|WGS:JAAVVJ|G4P62_P015401"; orig_transcript_id "gnl|WGS:JAAVVJ|G4P62_T015401"; product "hypothetical protein"; transcript_biotype "mRNA";
CM025022.1	Genbank	exon	37163911	37166218	.	+	.	gene_id "G4P62_009369"; transcript_id "gnl|WGS:JAAVVJ|G4P62_T015401"; locus_tag "G4P62_009369"; orig_protein_id "gnl|WGS:JAAVVJ|G4P62_P015401"; orig_transcript_id "gnl|WGS:JAAVVJ|G4P62_T015401"; product "hypothetical protein"; transcript_biotype "mRNA"; exon_number "1";
CM025022.1	Genbank	CDS	37164680	37166215	.	+	0	gene_id "G4P62_009369"; transcript_id "gnl|WGS:JAAVVJ|G4P62_T015401"; gbkey "CDS"; locus_tag "G4P62_009369"; note "uncharacterized protein K02A2.6-like"; orig_transcript_id "gnl|WGS:JAAVVJ|G4P62_T015401"; product "hypothetical protein"; protein_id "KAF7205202.1"; exon_number "1";
CM025022.1	Genbank	start_codon	37164680	37164682	.	+	0	gene_id "G4P62_009369"; transcript_id "gnl|WGS:JAAVVJ|G4P62_T015401"; gbkey "CDS"; locus_tag "G4P62_009369"; note "uncharacterized protein K02A2.6-like"; orig_transcript_id "gnl|WGS:JAAVVJ|G4P62_T015401"; product "hypothetical protein"; protein_id "KAF7205202.1"; exon_number "1";
CM025022.1	Genbank	stop_codon	37166216	37166218	.	+	0	gene_id "G4P62_009369"; transcript_id "gnl|WGS:JAAVVJ|G4P62_T015401"; gbkey "CDS"; locus_tag "G4P62_009369"; note "uncharacterized protein K02A2.6-like"; orig_transcript_id "gnl|WGS:JAAVVJ|G4P62_T015401"; product "hypothetical protein"; protein_id "KAF7205202.1"; exon_number "1";
CM025022.1	Genbank	gene	37174551	37186238	.	-	.	gene_id "G4P62_009368"; transcript_id ""; description "neutrophil cytosol factor 1"; gbkey "Gene"; gene "ncf1"; gene_biotype "protein_coding"; locus_tag "G4P62_009368";
CM025022.1	Genbank	transcript	37174551	37186238	.	-	.	gene_id "G4P62_009368"; transcript_id "gnl|WGS:JAAVVJ|G4P62_T015400"; gbkey "mRNA"; gene "ncf1"; locus_tag "G4P62_009368"; orig_protein_id "gnl|WGS:JAAVVJ|G4P62_P015400"; orig_transcript_id "gnl|WGS:JAAVVJ|G4P62_T015400"; product "neutrophil cytosolic factor 1"; transcript_biotype "mRNA";
CM025022.1	Genbank	exon	37186103	37186238	.	-	.	gene_id "G4P62_009368"; transcript_id "gnl|WGS:JAAVVJ|G4P62_T015400"; gene "ncf1"; locus_tag "G4P62_009368"; orig_protein_id "gnl|WGS:JAAVVJ|G4P62_P015400"; orig_transcript_id "gnl|WGS:JAAVVJ|G4P62_T015400"; product "neutrophil cytosolic factor 1"; transcript_biotype "mRNA"; exon_number "1";
CM025022.1	Genbank	exon	37185939	37186019	.	-	.	gene_id "G4P62_009368"; transcript_id "gnl|WGS:JAAVVJ|G4P62_T015400"; gene "ncf1"; locus_tag "G4P62_009368"; orig_protein_id "gnl|WGS:JAAVVJ|G4P62_P015400"; orig_transcript_id "gnl|WGS:JAAVVJ|G4P62_T015400"; product "neutrophil cytosolic factor 1"; transcript_biotype "mRNA"; exon_number "2";
CM025022.1	Genbank	exon	37185781	37185856	.	-	.	gene_id "G4P62_009368"; transcript_id "gnl|WGS:JAAVVJ|G4P62_T015400"; gene "ncf1"; locus_tag "G4P62_009368"; orig_protein_id "gnl|WGS:JAAVVJ|G4P62_P015400"; orig_transcript_id "gnl|WGS:JAAVVJ|G4P62_T015400"; product "neutrophil cytosolic factor 1"; transcript_biotype "mRNA"; exon_number "3";
CM025022.1	Genbank	exon	37182559	37182724	.	-	.	gene_id "G4P62_009368"; transcript_id "gnl|WGS:JAAVVJ|G4P62_T015400"; gene "ncf1"; locus_tag "G4P62_009368"; orig_protein_id "gnl|WGS:JAAVVJ|G4P62_P015400"; orig_transcript_id "gnl|WGS:JAAVVJ|G4P62_T015400"; product "neutrophil cytosolic factor 1"; transcript_biotype "mRNA"; exon_number "4";
CM025022.1	Genbank	exon	37182418	37182476	.	-	.	gene_id "G4P62_009368"; transcript_id "gnl|WGS:JAAVVJ|G4P62_T015400"; gene "ncf1"; locus_tag "G4P62_009368"; orig_protein_id "gnl|WGS:JAAVVJ|G4P62_P015400"; orig_transcript_id "gnl|WGS:JAAVVJ|G4P62_T015400"; product "neutrophil cytosolic factor 1"; transcript_biotype "mRNA"; exon_number "5";
CM025022.1	Genbank	exon	37181808	37181930	.	-	.	gene_id "G4P62_009368"; transcript_id "gnl|WGS:JAAVVJ|G4P62_T015400"; gene "ncf1"; locus_tag "G4P62_009368"; orig_protein_id "gnl|WGS:JAAVVJ|G4P62_P015400"; orig_transcript_id "gnl|WGS:JAAVVJ|G4P62_T015400"; product "neutrophil cytosolic factor 1"; transcript_biotype "mRNA"; exon_number "6";
CM025022.1	Genbank	exon	37181611	37181718	.	-	.	gene_id "G4P62_009368"; transcript_id "gnl|WGS:JAAVVJ|G4P62_T015400"; gene "ncf1"; locus_tag "G4P62_009368"; orig_protein_id "gnl|WGS:JAAVVJ|G4P62_P015400"; orig_transcript_id "gnl|WGS:JAAVVJ|G4P62_T015400"; product "neutrophil cytosolic factor 1"; transcript_biotype "mRNA"; exon_number "7";
CM025022.1	Genbank	exon	37181369	37181486	.	-	.	gene_id "G4P62_009368"; transcript_id "gnl|WGS:JAAVVJ|G4P62_T015400"; gene "ncf1"; locus_tag "G4P62_009368"; orig_protein_id "gnl|WGS:JAAVVJ|G4P62_P015400"; orig_transcript_id "gnl|WGS:JAAVVJ|G4P62_T015400"; product "neutrophil cytosolic factor 1"; transcript_biotype "mRNA"; exon_number "8";
CM025022.1	Genbank	exon	37179952	37180059	.	-	.	gene_id "G4P62_009368"; transcript_id "gnl|WGS:JAAVVJ|G4P62_T015400"; gene "ncf1"; locus_tag "G4P62_009368"; orig_protein_id "gnl|WGS:JAAVVJ|G4P62_P015400"; orig_transcript_id "gnl|WGS:JAAVVJ|G4P62_T015400"; product "neutrophil cytosolic factor 1"; transcript_biotype "mRNA"; exon_number "9";
CM025022.1	Genbank	exon	37175443	37175612	.	-	.	gene_id "G4P62_009368"; transcript_id "gnl|WGS:JAAVVJ|G4P62_T015400"; gene "ncf1"; locus_tag "G4P62_009368"; orig_protein_id "gnl|WGS:JAAVVJ|G4P62_P015400"; orig_transcript_id "gnl|WGS:JAAVVJ|G4P62_T015400"; product "neutrophil cytosolic factor 1"; transcript_biotype "mRNA"; exon_number "10";
CM025022.1	Genbank	exon	37174551	37175363	.	-	.	gene_id "G4P62_009368"; transcript_id "gnl|WGS:JAAVVJ|G4P62_T015400"; gene "ncf1"; locus_tag "G4P62_009368"; orig_protein_id "gnl|WGS:JAAVVJ|G4P62_P015400"; orig_transcript_id "gnl|WGS:JAAVVJ|G4P62_T015400"; product "neutrophil cytosolic factor 1"; transcript_biotype "mRNA"; exon_number "11";
CM025022.1	Genbank	CDS	37186103	37186174	.	-	0	gene_id "G4P62_009368"; transcript_id "gnl|WGS:JAAVVJ|G4P62_T015400"; gbkey "CDS"; gene "ncf1"; locus_tag "G4P62_009368"; orig_transcript_id "gnl|WGS:JAAVVJ|G4P62_T015400"; product "neutrophil cytosolic factor 1"; protein_id "KAF7205201.1"; exon_number "1";
CM025022.1	Genbank	CDS	37185939	37186019	.	-	0	gene_id "G4P62_009368"; transcript_id "gnl|WGS:JAAVVJ|G4P62_T015400"; gbkey "CDS"; gene "ncf1"; locus_tag "G4P62_009368"; orig_transcript_id "gnl|WGS:JAAVVJ|G4P62_T015400"; product "neutrophil cytosolic factor 1"; protein_id "KAF7205201.1"; exon_number "2";
CM025022.1	Genbank	CDS	37185781	37185856	.	-	0	gene_id "G4P62_009368"; transcript_id "gnl|WGS:JAAVVJ|G4P62_T015400"; gbkey "CDS"; gene "ncf1"; locus_tag "G4P62_009368"; orig_transcript_id "gnl|WGS:JAAVVJ|G4P62_T015400"; product "neutrophil cytosolic factor 1"; protein_id "KAF7205201.1"; exon_number "3";
CM025022.1	Genbank	CDS	37182559	37182724	.	-	2	gene_id "G4P62_009368"; transcript_id "gnl|WGS:JAAVVJ|G4P62_T015400"; gbkey "CDS"; gene "ncf1"; locus_tag "G4P62_009368"; orig_transcript_id "gnl|WGS:JAAVVJ|G4P62_T015400"; product "neutrophil cytosolic factor 1"; protein_id "KAF7205201.1"; exon_number "4";
CM025022.1	Genbank	CDS	37182418	37182476	.	-	1	gene_id "G4P62_009368"; transcript_id "gnl|WGS:JAAVVJ|G4P62_T015400"; gbkey "CDS"; gene "ncf1"; locus_tag "G4P62_009368"; orig_transcript_id "gnl|WGS:JAAVVJ|G4P62_T015400"; product "neutrophil cytosolic factor 1"; protein_id "KAF7205201.1"; exon_number "5";
CM025022.1	Genbank	CDS	37181808	37181930	.	-	2	gene_id "G4P62_009368"; transcript_id "gnl|WGS:JAAVVJ|G4P62_T015400"; gbkey "CDS"; gene "ncf1"; locus_tag "G4P62_009368"; orig_transcript_id "gnl|WGS:JAAVVJ|G4P62_T015400"; product "neutrophil cytosolic factor 1"; protein_id "KAF7205201.1"; exon_number "6";
CM025022.1	Genbank	CDS	37181611	37181718	.	-	2	gene_id "G4P62_009368"; transcript_id "gnl|WGS:JAAVVJ|G4P62_T015400"; gbkey "CDS"; gene "ncf1"; locus_tag "G4P62_009368"; orig_transcript_id "gnl|WGS:JAAVVJ|G4P62_T015400"; product "neutrophil cytosolic factor 1"; protein_id "KAF7205201.1"; exon_number "7";
CM025022.1	Genbank	CDS	37181369	37181486	.	-	2	gene_id "G4P62_009368"; transcript_id "gnl|WGS:JAAVVJ|G4P62_T015400"; gbkey "CDS"; gene "ncf1"; locus_tag "G4P62_009368"; orig_transcript_id "gnl|WGS:JAAVVJ|G4P62_T015400"; product "neutrophil cytosolic factor 1"; protein_id "KAF7205201.1"; exon_number "8";
CM025022.1	Genbank	CDS	37179952	37180059	.	-	1	gene_id "G4P62_009368"; transcript_id "gnl|WGS:JAAVVJ|G4P62_T015400"; gbkey "CDS"; gene "ncf1"; locus_tag "G4P62_009368"; orig_transcript_id "gnl|WGS:JAAVVJ|G4P62_T015400"; product "neutrophil cytosolic factor 1"; protein_id "KAF7205201.1"; exon_number "9";
CM025022.1	Genbank	CDS	37175443	37175612	.	-	1	gene_id "G4P62_009368"; transcript_id "gnl|WGS:JAAVVJ|G4P62_T015400"; gbkey "CDS"; gene "ncf1"; locus_tag "G4P62_009368"; orig_transcript_id "gnl|WGS:JAAVVJ|G4P62_T015400"; product "neutrophil cytosolic factor 1"; protein_id "KAF7205201.1"; exon_number "10";
CM025022.1	Genbank	CDS	37175203	37175363	.	-	2	gene_id "G4P62_009368"; transcript_id "gnl|WGS:JAAVVJ|G4P62_T015400"; gbkey "CDS"; gene "ncf1"; locus_tag "G4P62_009368"; orig_transcript_id "gnl|WGS:JAAVVJ|G4P62_T015400"; product "neutrophil cytosolic factor 1"; protein_id "KAF7205201.1"; exon_number "11";
CM025022.1	Genbank	start_codon	37186172	37186174	.	-	0	gene_id "G4P62_009368"; transcript_id "gnl|WGS:JAAVVJ|G4P62_T015400"; gbkey "CDS"; gene "ncf1"; locus_tag "G4P62_009368"; orig_transcript_id "gnl|WGS:JAAVVJ|G4P62_T015400"; product "neutrophil cytosolic factor 1"; protein_id "KAF7205201.1"; exon_number "1";
CM025022.1	Genbank	stop_codon	37175200	37175202	.	-	0	gene_id "G4P62_009368"; transcript_id "gnl|WGS:JAAVVJ|G4P62_T015400"; gbkey "CDS"; gene "ncf1"; locus_tag "G4P62_009368"; orig_transcript_id "gnl|WGS:JAAVVJ|G4P62_T015400"; product "neutrophil cytosolic factor 1"; protein_id "KAF7205201.1"; exon_number "11";
CM025022.1	Genbank	gene	37277399	37282839	.	+	.	gene_id "G4P62_011534"; transcript_id ""; description "hepatitis A virus cellular receptor 1 homolog"; gbkey "Gene"; gene_biotype "protein_coding"; locus_tag "G4P62_011534"; note "LOC107387155";
CM025022.1	Genbank	transcript	37277399	37282839	.	+	.	gene_id "G4P62_011534"; transcript_id "gnl|WGS:JAAVVJ|G4P62_T019017"; gbkey "mRNA"; locus_tag "G4P62_011534"; note "transcript variant X1"; orig_protein_id "gnl|WGS:JAAVVJ|G4P62_P019017"; orig_transcript_id "gnl|WGS:JAAVVJ|G4P62_T019017"; product "hepatitis A virus cellular receptor 1 homolog"; transcript_biotype "mRNA";
CM025022.1	Genbank	exon	37277399	37278121	.	+	.	gene_id "G4P62_011534"; transcript_id "gnl|WGS:JAAVVJ|G4P62_T019017"; locus_tag "G4P62_011534"; note "transcript variant X1"; orig_protein_id "gnl|WGS:JAAVVJ|G4P62_P019017"; orig_transcript_id "gnl|WGS:JAAVVJ|G4P62_T019017"; product "hepatitis A virus cellular receptor 1 homolog"; transcript_biotype "mRNA"; exon_number "1";
CM025022.1	Genbank	exon	37280053	37280394	.	+	.	gene_id "G4P62_011534"; transcript_id "gnl|WGS:JAAVVJ|G4P62_T019017"; locus_tag "G4P62_011534"; note "transcript variant X1"; orig_protein_id "gnl|WGS:JAAVVJ|G4P62_P019017"; orig_transcript_id "gnl|WGS:JAAVVJ|G4P62_T019017"; product "hepatitis A virus cellular receptor 1 homolog"; transcript_biotype "mRNA"; exon_number "2";
CM025022.1	Genbank	exon	37280609	37280683	.	+	.	gene_id "G4P62_011534"; transcript_id "gnl|WGS:JAAVVJ|G4P62_T019017"; locus_tag "G4P62_011534"; note "transcript variant X1"; orig_protein_id "gnl|WGS:JAAVVJ|G4P62_P019017"; orig_transcript_id "gnl|WGS:JAAVVJ|G4P62_T019017"; product "hepatitis A virus cellular receptor 1 homolog"; transcript_biotype "mRNA"; exon_number "3";
CM025022.1	Genbank	exon	37280781	37280855	.	+	.	gene_id "G4P62_011534"; transcript_id "gnl|WGS:JAAVVJ|G4P62_T019017"; locus_tag "G4P62_011534"; note "transcript variant X1"; orig_protein_id "gnl|WGS:JAAVVJ|G4P62_P019017"; orig_transcript_id "gnl|WGS:JAAVVJ|G4P62_T019017"; product "hepatitis A virus cellular receptor 1 homolog"; transcript_biotype "mRNA"; exon_number "4";
CM025022.1	Genbank	exon	37280966	37281024	.	+	.	gene_id "G4P62_011534"; transcript_id "gnl|WGS:JAAVVJ|G4P62_T019017"; locus_tag "G4P62_011534"; note "transcript variant X1"; orig_protein_id "gnl|WGS:JAAVVJ|G4P62_P019017"; orig_transcript_id "gnl|WGS:JAAVVJ|G4P62_T019017"; product "hepatitis A virus cellular receptor 1 homolog"; transcript_biotype "mRNA"; exon_number "5";
CM025022.1	Genbank	exon	37281144	37282839	.	+	.	gene_id "G4P62_011534"; transcript_id "gnl|WGS:JAAVVJ|G4P62_T019017"; locus_tag "G4P62_011534"; note "transcript variant X1"; orig_protein_id "gnl|WGS:JAAVVJ|G4P62_P019017"; orig_transcript_id "gnl|WGS:JAAVVJ|G4P62_T019017"; product "hepatitis A virus cellular receptor 1 homolog"; transcript_biotype "mRNA"; exon_number "6";
CM025022.1	Genbank	CDS	37278088	37278121	.	+	0	gene_id "G4P62_011534"; transcript_id "gnl|WGS:JAAVVJ|G4P62_T019017"; gbkey "CDS"; locus_tag "G4P62_011534"; orig_transcript_id "gnl|WGS:JAAVVJ|G4P62_T019017"; product "transcript variant X1"; protein_id "KAF7206740.1"; exon_number "1";
CM025022.1	Genbank	CDS	37280053	37280394	.	+	2	gene_id "G4P62_011534"; transcript_id "gnl|WGS:JAAVVJ|G4P62_T019017"; gbkey "CDS"; locus_tag "G4P62_011534"; orig_transcript_id "gnl|WGS:JAAVVJ|G4P62_T019017"; product "transcript variant X1"; protein_id "KAF7206740.1"; exon_number "2";
CM025022.1	Genbank	CDS	37280609	37280683	.	+	2	gene_id "G4P62_011534"; transcript_id "gnl|WGS:JAAVVJ|G4P62_T019017"; gbkey "CDS"; locus_tag "G4P62_011534"; orig_transcript_id "gnl|WGS:JAAVVJ|G4P62_T019017"; product "transcript variant X1"; protein_id "KAF7206740.1"; exon_number "3";
CM025022.1	Genbank	CDS	37280781	37280855	.	+	2	gene_id "G4P62_011534"; transcript_id "gnl|WGS:JAAVVJ|G4P62_T019017"; gbkey "CDS"; locus_tag "G4P62_011534"; orig_transcript_id "gnl|WGS:JAAVVJ|G4P62_T019017"; product "transcript variant X1"; protein_id "KAF7206740.1"; exon_number "4";
CM025022.1	Genbank	CDS	37280966	37281024	.	+	2	gene_id "G4P62_011534"; transcript_id "gnl|WGS:JAAVVJ|G4P62_T019017"; gbkey "CDS"; locus_tag "G4P62_011534"; orig_transcript_id "gnl|WGS:JAAVVJ|G4P62_T019017"; product "transcript variant X1"; protein_id "KAF7206740.1"; exon_number "5";
CM025022.1	Genbank	CDS	37281144	37281326	.	+	0	gene_id "G4P62_011534"; transcript_id "gnl|WGS:JAAVVJ|G4P62_T019017"; gbkey "CDS"; locus_tag "G4P62_011534"; orig_transcript_id "gnl|WGS:JAAVVJ|G4P62_T019017"; product "transcript variant X1"; protein_id "KAF7206740.1"; exon_number "6";
CM025022.1	Genbank	start_codon	37278088	37278090	.	+	0	gene_id "G4P62_011534"; transcript_id "gnl|WGS:JAAVVJ|G4P62_T019017"; gbkey "CDS"; locus_tag "G4P62_011534"; orig_transcript_id "gnl|WGS:JAAVVJ|G4P62_T019017"; product "transcript variant X1"; protein_id "KAF7206740.1"; exon_number "1";
CM025022.1	Genbank	stop_codon	37281327	37281329	.	+	0	gene_id "G4P62_011534"; transcript_id "gnl|WGS:JAAVVJ|G4P62_T019017"; gbkey "CDS"; locus_tag "G4P62_011534"; orig_transcript_id "gnl|WGS:JAAVVJ|G4P62_T019017"; product "transcript variant X1"; protein_id "KAF7206740.1"; exon_number "6";
CM025022.1	Genbank	transcript	37277399	37282839	.	+	.	gene_id "G4P62_011534"; transcript_id "gnl|WGS:JAAVVJ|G4P62_T019016"; gbkey "mRNA"; locus_tag "G4P62_011534"; note "transcript variant X2"; orig_protein_id "gnl|WGS:JAAVVJ|G4P62_P019016"; orig_transcript_id "gnl|WGS:JAAVVJ|G4P62_T019016"; product "hepatitis A virus cellular receptor 1 homolog"; transcript_biotype "mRNA";
CM025022.1	Genbank	exon	37277399	37278121	.	+	.	gene_id "G4P62_011534"; transcript_id "gnl|WGS:JAAVVJ|G4P62_T019016"; locus_tag "G4P62_011534"; note "transcript variant X2"; orig_protein_id "gnl|WGS:JAAVVJ|G4P62_P019016"; orig_transcript_id "gnl|WGS:JAAVVJ|G4P62_T019016"; product "hepatitis A virus cellular receptor 1 homolog"; transcript_biotype "mRNA"; exon_number "1";
CM025022.1	Genbank	exon	37280053	37280394	.	+	.	gene_id "G4P62_011534"; transcript_id "gnl|WGS:JAAVVJ|G4P62_T019016"; locus_tag "G4P62_011534"; note "transcript variant X2"; orig_protein_id "gnl|WGS:JAAVVJ|G4P62_P019016"; orig_transcript_id "gnl|WGS:JAAVVJ|G4P62_T019016"; product "hepatitis A virus cellular receptor 1 homolog"; transcript_biotype "mRNA"; exon_number "2";
CM025022.1	Genbank	exon	37280609	37280683	.	+	.	gene_id "G4P62_011534"; transcript_id "gnl|WGS:JAAVVJ|G4P62_T019016"; locus_tag "G4P62_011534"; note "transcript variant X2"; orig_protein_id "gnl|WGS:JAAVVJ|G4P62_P019016"; orig_transcript_id "gnl|WGS:JAAVVJ|G4P62_T019016"; product "hepatitis A virus cellular receptor 1 homolog"; transcript_biotype "mRNA"; exon_number "3";
CM025022.1	Genbank	exon	37280781	37280855	.	+	.	gene_id "G4P62_011534"; transcript_id "gnl|WGS:JAAVVJ|G4P62_T019016"; locus_tag "G4P62_011534"; note "transcript variant X2"; orig_protein_id "gnl|WGS:JAAVVJ|G4P62_P019016"; orig_transcript_id "gnl|WGS:JAAVVJ|G4P62_T019016"; product "hepatitis A virus cellular receptor 1 homolog"; transcript_biotype "mRNA"; exon_number "4";
CM025022.1	Genbank	exon	37280966	37281024	.	+	.	gene_id "G4P62_011534"; transcript_id "gnl|WGS:JAAVVJ|G4P62_T019016"; locus_tag "G4P62_011534"; note "transcript variant X2"; orig_protein_id "gnl|WGS:JAAVVJ|G4P62_P019016"; orig_transcript_id "gnl|WGS:JAAVVJ|G4P62_T019016"; product "hepatitis A virus cellular receptor 1 homolog"; transcript_biotype "mRNA"; exon_number "5";
CM025022.1	Genbank	exon	37281144	37281231	.	+	.	gene_id "G4P62_011534"; transcript_id "gnl|WGS:JAAVVJ|G4P62_T019016"; locus_tag "G4P62_011534"; note "transcript variant X2"; orig_protein_id "gnl|WGS:JAAVVJ|G4P62_P019016"; orig_transcript_id "gnl|WGS:JAAVVJ|G4P62_T019016"; product "hepatitis A virus cellular receptor 1 homolog"; transcript_biotype "mRNA"; exon_number "6";
CM025022.1	Genbank	exon	37281421	37282839	.	+	.	gene_id "G4P62_011534"; transcript_id "gnl|WGS:JAAVVJ|G4P62_T019016"; locus_tag "G4P62_011534"; note "transcript variant X2"; orig_protein_id "gnl|WGS:JAAVVJ|G4P62_P019016"; orig_transcript_id "gnl|WGS:JAAVVJ|G4P62_T019016"; product "hepatitis A virus cellular receptor 1 homolog"; transcript_biotype "mRNA"; exon_number "7";
CM025022.1	Genbank	CDS	37278088	37278121	.	+	0	gene_id "G4P62_011534"; transcript_id "gnl|WGS:JAAVVJ|G4P62_T019016"; gbkey "CDS"; locus_tag "G4P62_011534"; orig_transcript_id "gnl|WGS:JAAVVJ|G4P62_T019016"; product "transcript variant X2"; protein_id "KAF7206739.1"; exon_number "1";
CM025022.1	Genbank	CDS	37280053	37280394	.	+	2	gene_id "G4P62_011534"; transcript_id "gnl|WGS:JAAVVJ|G4P62_T019016"; gbkey "CDS"; locus_tag "G4P62_011534"; orig_transcript_id "gnl|WGS:JAAVVJ|G4P62_T019016"; product "transcript variant X2"; protein_id "KAF7206739.1"; exon_number "2";
CM025022.1	Genbank	CDS	37280609	37280683	.	+	2	gene_id "G4P62_011534"; transcript_id "gnl|WGS:JAAVVJ|G4P62_T019016"; gbkey "CDS"; locus_tag "G4P62_011534"; orig_transcript_id "gnl|WGS:JAAVVJ|G4P62_T019016"; product "transcript variant X2"; protein_id "KAF7206739.1"; exon_number "3";
CM025022.1	Genbank	CDS	37280781	37280855	.	+	2	gene_id "G4P62_011534"; transcript_id "gnl|WGS:JAAVVJ|G4P62_T019016"; gbkey "CDS"; locus_tag "G4P62_011534"; orig_transcript_id "gnl|WGS:JAAVVJ|G4P62_T019016"; product "transcript variant X2"; protein_id "KAF7206739.1"; exon_number "4";
CM025022.1	Genbank	CDS	37280966	37281024	.	+	2	gene_id "G4P62_011534"; transcript_id "gnl|WGS:JAAVVJ|G4P62_T019016"; gbkey "CDS"; locus_tag "G4P62_011534"; orig_transcript_id "gnl|WGS:JAAVVJ|G4P62_T019016"; product "transcript variant X2"; protein_id "KAF7206739.1"; exon_number "5";
CM025022.1	Genbank	CDS	37281144	37281231	.	+	0	gene_id "G4P62_011534"; transcript_id "gnl|WGS:JAAVVJ|G4P62_T019016"; gbkey "CDS"; locus_tag "G4P62_011534"; orig_transcript_id "gnl|WGS:JAAVVJ|G4P62_T019016"; product "transcript variant X2"; protein_id "KAF7206739.1"; exon_number "6";
CM025022.1	Genbank	CDS	37281421	37281446	.	+	2	gene_id "G4P62_011534"; transcript_id "gnl|WGS:JAAVVJ|G4P62_T019016"; gbkey "CDS"; locus_tag "G4P62_011534"; orig_transcript_id "gnl|WGS:JAAVVJ|G4P62_T019016"; product "transcript variant X2"; protein_id "KAF7206739.1"; exon_number "7";
CM025022.1	Genbank	start_codon	37278088	37278090	.	+	0	gene_id "G4P62_011534"; transcript_id "gnl|WGS:JAAVVJ|G4P62_T019016"; gbkey "CDS"; locus_tag "G4P62_011534"; orig_transcript_id "gnl|WGS:JAAVVJ|G4P62_T019016"; product "transcript variant X2"; protein_id "KAF7206739.1"; exon_number "1";
CM025022.1	Genbank	stop_codon	37281447	37281449	.	+	0	gene_id "G4P62_011534"; transcript_id "gnl|WGS:JAAVVJ|G4P62_T019016"; gbkey "CDS"; locus_tag "G4P62_011534"; orig_transcript_id "gnl|WGS:JAAVVJ|G4P62_T019016"; product "transcript variant X2"; protein_id "KAF7206739.1"; exon_number "7";
CM025022.1	Genbank	gene	37283151	37290591	.	+	.	gene_id "G4P62_011533"; transcript_id ""; description "cornifelin-like"; gbkey "Gene"; gene_biotype "protein_coding"; locus_tag "G4P62_011533"; note "LOC107387154";
CM025022.1	Genbank	transcript	37283151	37290591	.	+	.	gene_id "G4P62_011533"; transcript_id "gnl|WGS:JAAVVJ|G4P62_T019015"; gbkey "mRNA"; locus_tag "G4P62_011533"; orig_protein_id "gnl|WGS:JAAVVJ|G4P62_P019015"; orig_transcript_id "gnl|WGS:JAAVVJ|G4P62_T019015"; product "cornifelin-like"; transcript_biotype "mRNA";
CM025022.1	Genbank	exon	37283151	37283353	.	+	.	gene_id "G4P62_011533"; transcript_id "gnl|WGS:JAAVVJ|G4P62_T019015"; locus_tag "G4P62_011533"; orig_protein_id "gnl|WGS:JAAVVJ|G4P62_P019015"; orig_transcript_id "gnl|WGS:JAAVVJ|G4P62_T019015"; product "cornifelin-like"; transcript_biotype "mRNA"; exon_number "1";
CM025022.1	Genbank	exon	37285397	37285551	.	+	.	gene_id "G4P62_011533"; transcript_id "gnl|WGS:JAAVVJ|G4P62_T019015"; locus_tag "G4P62_011533"; orig_protein_id "gnl|WGS:JAAVVJ|G4P62_P019015"; orig_transcript_id "gnl|WGS:JAAVVJ|G4P62_T019015"; product "cornifelin-like"; transcript_biotype "mRNA"; exon_number "2";
CM025022.1	Genbank	exon	37290168	37290591	.	+	.	gene_id "G4P62_011533"; transcript_id "gnl|WGS:JAAVVJ|G4P62_T019015"; locus_tag "G4P62_011533"; orig_protein_id "gnl|WGS:JAAVVJ|G4P62_P019015"; orig_transcript_id "gnl|WGS:JAAVVJ|G4P62_T019015"; product "cornifelin-like"; transcript_biotype "mRNA"; exon_number "3";
CM025022.1	Genbank	CDS	37283251	37283353	.	+	0	gene_id "G4P62_011533"; transcript_id "gnl|WGS:JAAVVJ|G4P62_T019015"; gbkey "CDS"; locus_tag "G4P62_011533"; orig_transcript_id "gnl|WGS:JAAVVJ|G4P62_T019015"; product "cornifelin-like"; protein_id "KAF7206738.1"; exon_number "1";
CM025022.1	Genbank	CDS	37285397	37285551	.	+	2	gene_id "G4P62_011533"; transcript_id "gnl|WGS:JAAVVJ|G4P62_T019015"; gbkey "CDS"; locus_tag "G4P62_011533"; orig_transcript_id "gnl|WGS:JAAVVJ|G4P62_T019015"; product "cornifelin-like"; protein_id "KAF7206738.1"; exon_number "2";
CM025022.1	Genbank	CDS	37290168	37290287	.	+	0	gene_id "G4P62_011533"; transcript_id "gnl|WGS:JAAVVJ|G4P62_T019015"; gbkey "CDS"; locus_tag "G4P62_011533"; orig_transcript_id "gnl|WGS:JAAVVJ|G4P62_T019015"; product "cornifelin-like"; protein_id "KAF7206738.1"; exon_number "3";
CM025022.1	Genbank	start_codon	37283251	37283253	.	+	0	gene_id "G4P62_011533"; transcript_id "gnl|WGS:JAAVVJ|G4P62_T019015"; gbkey "CDS"; locus_tag "G4P62_011533"; orig_transcript_id "gnl|WGS:JAAVVJ|G4P62_T019015"; product "cornifelin-like"; protein_id "KAF7206738.1"; exon_number "1";
CM025022.1	Genbank	stop_codon	37290288	37290290	.	+	0	gene_id "G4P62_011533"; transcript_id "gnl|WGS:JAAVVJ|G4P62_T019015"; gbkey "CDS"; locus_tag "G4P62_011533"; orig_transcript_id "gnl|WGS:JAAVVJ|G4P62_T019015"; product "cornifelin-like"; protein_id "KAF7206738.1"; exon_number "3";
CM025022.1	Genbank	gene	37293928	37301874	.	+	.	gene_id "G4P62_011532"; transcript_id ""; description "H/ACA ribonucleoprotein complex subunit 2"; gbkey "Gene"; gene "nhp2"; gene_biotype "protein_coding"; locus_tag "G4P62_011532";
CM025022.1	Genbank	transcript	37293928	37301874	.	+	.	gene_id "G4P62_011532"; transcript_id "gnl|WGS:JAAVVJ|G4P62_T019014"; gbkey "mRNA"; gene "nhp2"; locus_tag "G4P62_011532"; orig_protein_id "gnl|WGS:JAAVVJ|G4P62_P019014"; orig_transcript_id "gnl|WGS:JAAVVJ|G4P62_T019014"; product "NHP2 ribonucleoprotein"; transcript_biotype "mRNA";
CM025022.1	Genbank	exon	37293928	37294199	.	+	.	gene_id "G4P62_011532"; transcript_id "gnl|WGS:JAAVVJ|G4P62_T019014"; gene "nhp2"; locus_tag "G4P62_011532"; orig_protein_id "gnl|WGS:JAAVVJ|G4P62_P019014"; orig_transcript_id "gnl|WGS:JAAVVJ|G4P62_T019014"; product "NHP2 ribonucleoprotein"; transcript_biotype "mRNA"; exon_number "1";
CM025022.1	Genbank	exon	37294270	37294339	.	+	.	gene_id "G4P62_011532"; transcript_id "gnl|WGS:JAAVVJ|G4P62_T019014"; gene "nhp2"; locus_tag "G4P62_011532"; orig_protein_id "gnl|WGS:JAAVVJ|G4P62_P019014"; orig_transcript_id "gnl|WGS:JAAVVJ|G4P62_T019014"; product "NHP2 ribonucleoprotein"; transcript_biotype "mRNA"; exon_number "2";
CM025022.1	Genbank	exon	37294574	37294679	.	+	.	gene_id "G4P62_011532"; transcript_id "gnl|WGS:JAAVVJ|G4P62_T019014"; gene "nhp2"; locus_tag "G4P62_011532"; orig_protein_id "gnl|WGS:JAAVVJ|G4P62_P019014"; orig_transcript_id "gnl|WGS:JAAVVJ|G4P62_T019014"; product "NHP2 ribonucleoprotein"; transcript_biotype "mRNA"; exon_number "3";
CM025022.1	Genbank	exon	37301583	37301874	.	+	.	gene_id "G4P62_011532"; transcript_id "gnl|WGS:JAAVVJ|G4P62_T019014"; gene "nhp2"; locus_tag "G4P62_011532"; orig_protein_id "gnl|WGS:JAAVVJ|G4P62_P019014"; orig_transcript_id "gnl|WGS:JAAVVJ|G4P62_T019014"; product "NHP2 ribonucleoprotein"; transcript_biotype "mRNA"; exon_number "4";
CM025022.1	Genbank	CDS	37294037	37294199	.	+	0	gene_id "G4P62_011532"; transcript_id "gnl|WGS:JAAVVJ|G4P62_T019014"; gbkey "CDS"; gene "nhp2"; locus_tag "G4P62_011532"; orig_transcript_id "gnl|WGS:JAAVVJ|G4P62_T019014"; product "NHP2 ribonucleoprotein"; protein_id "KAF7206737.1"; exon_number "1";
CM025022.1	Genbank	CDS	37294270	37294339	.	+	2	gene_id "G4P62_011532"; transcript_id "gnl|WGS:JAAVVJ|G4P62_T019014"; gbkey "CDS"; gene "nhp2"; locus_tag "G4P62_011532"; orig_transcript_id "gnl|WGS:JAAVVJ|G4P62_T019014"; product "NHP2 ribonucleoprotein"; protein_id "KAF7206737.1"; exon_number "2";
CM025022.1	Genbank	CDS	37294574	37294679	.	+	1	gene_id "G4P62_011532"; transcript_id "gnl|WGS:JAAVVJ|G4P62_T019014"; gbkey "CDS"; gene "nhp2"; locus_tag "G4P62_011532"; orig_transcript_id "gnl|WGS:JAAVVJ|G4P62_T019014"; product "NHP2 ribonucleoprotein"; protein_id "KAF7206737.1"; exon_number "3";
CM025022.1	Genbank	CDS	37301583	37301705	.	+	0	gene_id "G4P62_011532"; transcript_id "gnl|WGS:JAAVVJ|G4P62_T019014"; gbkey "CDS"; gene "nhp2"; locus_tag "G4P62_011532"; orig_transcript_id "gnl|WGS:JAAVVJ|G4P62_T019014"; product "NHP2 ribonucleoprotein"; protein_id "KAF7206737.1"; exon_number "4";
CM025022.1	Genbank	start_codon	37294037	37294039	.	+	0	gene_id "G4P62_011532"; transcript_id "gnl|WGS:JAAVVJ|G4P62_T019014"; gbkey "CDS"; gene "nhp2"; locus_tag "G4P62_011532"; orig_transcript_id "gnl|WGS:JAAVVJ|G4P62_T019014"; product "NHP2 ribonucleoprotein"; protein_id "KAF7206737.1"; exon_number "1";
CM025022.1	Genbank	stop_codon	37301706	37301708	.	+	0	gene_id "G4P62_011532"; transcript_id "gnl|WGS:JAAVVJ|G4P62_T019014"; gbkey "CDS"; gene "nhp2"; locus_tag "G4P62_011532"; orig_transcript_id "gnl|WGS:JAAVVJ|G4P62_T019014"; product "NHP2 ribonucleoprotein"; protein_id "KAF7206737.1"; exon_number "4";
CM025022.1	Genbank	gene	37303727	37327552	.	-	.	gene_id "G4P62_011531"; transcript_id ""; description "lymphocyte cytosolic protein 2"; gbkey "Gene"; gene "lcp2"; gene_biotype "protein_coding"; locus_tag "G4P62_011531";
CM025022.1	Genbank	transcript	37303727	37327552	.	-	.	gene_id "G4P62_011531"; transcript_id "gnl|WGS:JAAVVJ|G4P62_T019013"; gbkey "mRNA"; gene "lcp2"; locus_tag "G4P62_011531"; orig_protein_id "gnl|WGS:JAAVVJ|G4P62_P019013"; orig_transcript_id "gnl|WGS:JAAVVJ|G4P62_T019013"; product "lymphocyte cytosolic protein 2"; transcript_biotype "mRNA";
CM025022.1	Genbank	exon	37327400	37327552	.	-	.	gene_id "G4P62_011531"; transcript_id "gnl|WGS:JAAVVJ|G4P62_T019013"; gene "lcp2"; locus_tag "G4P62_011531"; orig_protein_id "gnl|WGS:JAAVVJ|G4P62_P019013"; orig_transcript_id "gnl|WGS:JAAVVJ|G4P62_T019013"; product "lymphocyte cytosolic protein 2"; transcript_biotype "mRNA"; exon_number "1";
CM025022.1	Genbank	exon	37327047	37327311	.	-	.	gene_id "G4P62_011531"; transcript_id "gnl|WGS:JAAVVJ|G4P62_T019013"; gene "lcp2"; locus_tag "G4P62_011531"; orig_protein_id "gnl|WGS:JAAVVJ|G4P62_P019013"; orig_transcript_id "gnl|WGS:JAAVVJ|G4P62_T019013"; product "lymphocyte cytosolic protein 2"; transcript_biotype "mRNA"; exon_number "2";
CM025022.1	Genbank	exon	37324879	37324941	.	-	.	gene_id "G4P62_011531"; transcript_id "gnl|WGS:JAAVVJ|G4P62_T019013"; gene "lcp2"; locus_tag "G4P62_011531"; orig_protein_id "gnl|WGS:JAAVVJ|G4P62_P019013"; orig_transcript_id "gnl|WGS:JAAVVJ|G4P62_T019013"; product "lymphocyte cytosolic protein 2"; transcript_biotype "mRNA"; exon_number "3";
CM025022.1	Genbank	exon	37324676	37324722	.	-	.	gene_id "G4P62_011531"; transcript_id "gnl|WGS:JAAVVJ|G4P62_T019013"; gene "lcp2"; locus_tag "G4P62_011531"; orig_protein_id "gnl|WGS:JAAVVJ|G4P62_P019013"; orig_transcript_id "gnl|WGS:JAAVVJ|G4P62_T019013"; product "lymphocyte cytosolic protein 2"; transcript_biotype "mRNA"; exon_number "4";
CM025022.1	Genbank	exon	37324532	37324597	.	-	.	gene_id "G4P62_011531"; transcript_id "gnl|WGS:JAAVVJ|G4P62_T019013"; gene "lcp2"; locus_tag "G4P62_011531"; orig_protein_id "gnl|WGS:JAAVVJ|G4P62_P019013"; orig_transcript_id "gnl|WGS:JAAVVJ|G4P62_T019013"; product "lymphocyte cytosolic protein 2"; transcript_biotype "mRNA"; exon_number "5";
CM025022.1	Genbank	exon	37324408	37324445	.	-	.	gene_id "G4P62_011531"; transcript_id "gnl|WGS:JAAVVJ|G4P62_T019013"; gene "lcp2"; locus_tag "G4P62_011531"; orig_protein_id "gnl|WGS:JAAVVJ|G4P62_P019013"; orig_transcript_id "gnl|WGS:JAAVVJ|G4P62_T019013"; product "lymphocyte cytosolic protein 2"; transcript_biotype "mRNA"; exon_number "6";
CM025022.1	Genbank	exon	37324287	37324324	.	-	.	gene_id "G4P62_011531"; transcript_id "gnl|WGS:JAAVVJ|G4P62_T019013"; gene "lcp2"; locus_tag "G4P62_011531"; orig_protein_id "gnl|WGS:JAAVVJ|G4P62_P019013"; orig_transcript_id "gnl|WGS:JAAVVJ|G4P62_T019013"; product "lymphocyte cytosolic protein 2"; transcript_biotype "mRNA"; exon_number "7";
CM025022.1	Genbank	exon	37323801	37323969	.	-	.	gene_id "G4P62_011531"; transcript_id "gnl|WGS:JAAVVJ|G4P62_T019013"; gene "lcp2"; locus_tag "G4P62_011531"; orig_protein_id "gnl|WGS:JAAVVJ|G4P62_P019013"; orig_transcript_id "gnl|WGS:JAAVVJ|G4P62_T019013"; product "lymphocyte cytosolic protein 2"; transcript_biotype "mRNA"; exon_number "8";
CM025022.1	Genbank	exon	37323593	37323672	.	-	.	gene_id "G4P62_011531"; transcript_id "gnl|WGS:JAAVVJ|G4P62_T019013"; gene "lcp2"; locus_tag "G4P62_011531"; orig_protein_id "gnl|WGS:JAAVVJ|G4P62_P019013"; orig_transcript_id "gnl|WGS:JAAVVJ|G4P62_T019013"; product "lymphocyte cytosolic protein 2"; transcript_biotype "mRNA"; exon_number "9";
CM025022.1	Genbank	exon	37322759	37322804	.	-	.	gene_id "G4P62_011531"; transcript_id "gnl|WGS:JAAVVJ|G4P62_T019013"; gene "lcp2"; locus_tag "G4P62_011531"; orig_protein_id "gnl|WGS:JAAVVJ|G4P62_P019013"; orig_transcript_id "gnl|WGS:JAAVVJ|G4P62_T019013"; product "lymphocyte cytosolic protein 2"; transcript_biotype "mRNA"; exon_number "10";
CM025022.1	Genbank	exon	37322441	37322570	.	-	.	gene_id "G4P62_011531"; transcript_id "gnl|WGS:JAAVVJ|G4P62_T019013"; gene "lcp2"; locus_tag "G4P62_011531"; orig_protein_id "gnl|WGS:JAAVVJ|G4P62_P019013"; orig_transcript_id "gnl|WGS:JAAVVJ|G4P62_T019013"; product "lymphocyte cytosolic protein 2"; transcript_biotype "mRNA"; exon_number "11";
CM025022.1	Genbank	exon	37319960	37320155	.	-	.	gene_id "G4P62_011531"; transcript_id "gnl|WGS:JAAVVJ|G4P62_T019013"; gene "lcp2"; locus_tag "G4P62_011531"; orig_protein_id "gnl|WGS:JAAVVJ|G4P62_P019013"; orig_transcript_id "gnl|WGS:JAAVVJ|G4P62_T019013"; product "lymphocyte cytosolic protein 2"; transcript_biotype "mRNA"; exon_number "12";
CM025022.1	Genbank	exon	37313193	37313393	.	-	.	gene_id "G4P62_011531"; transcript_id "gnl|WGS:JAAVVJ|G4P62_T019013"; gene "lcp2"; locus_tag "G4P62_011531"; orig_protein_id "gnl|WGS:JAAVVJ|G4P62_P019013"; orig_transcript_id "gnl|WGS:JAAVVJ|G4P62_T019013"; product "lymphocyte cytosolic protein 2"; transcript_biotype "mRNA"; exon_number "13";
CM025022.1	Genbank	exon	37304078	37304152	.	-	.	gene_id "G4P62_011531"; transcript_id "gnl|WGS:JAAVVJ|G4P62_T019013"; gene "lcp2"; locus_tag "G4P62_011531"; orig_protein_id "gnl|WGS:JAAVVJ|G4P62_P019013"; orig_transcript_id "gnl|WGS:JAAVVJ|G4P62_T019013"; product "lymphocyte cytosolic protein 2"; transcript_biotype "mRNA"; exon_number "14";
CM025022.1	Genbank	exon	37303727	37303876	.	-	.	gene_id "G4P62_011531"; transcript_id "gnl|WGS:JAAVVJ|G4P62_T019013"; gene "lcp2"; locus_tag "G4P62_011531"; orig_protein_id "gnl|WGS:JAAVVJ|G4P62_P019013"; orig_transcript_id "gnl|WGS:JAAVVJ|G4P62_T019013"; product "lymphocyte cytosolic protein 2"; transcript_biotype "mRNA"; exon_number "15";
CM025022.1	Genbank	CDS	37327047	37327115	.	-	0	gene_id "G4P62_011531"; transcript_id "gnl|WGS:JAAVVJ|G4P62_T019013"; gbkey "CDS"; gene "lcp2"; locus_tag "G4P62_011531"; orig_transcript_id "gnl|WGS:JAAVVJ|G4P62_T019013"; product "lymphocyte cytosolic protein 2"; protein_id "KAF7206736.1"; exon_number "2";
CM025022.1	Genbank	CDS	37324879	37324941	.	-	0	gene_id "G4P62_011531"; transcript_id "gnl|WGS:JAAVVJ|G4P62_T019013"; gbkey "CDS"; gene "lcp2"; locus_tag "G4P62_011531"; orig_transcript_id "gnl|WGS:JAAVVJ|G4P62_T019013"; product "lymphocyte cytosolic protein 2"; protein_id "KAF7206736.1"; exon_number "3";
CM025022.1	Genbank	CDS	37324676	37324722	.	-	0	gene_id "G4P62_011531"; transcript_id "gnl|WGS:JAAVVJ|G4P62_T019013"; gbkey "CDS"; gene "lcp2"; locus_tag "G4P62_011531"; orig_transcript_id "gnl|WGS:JAAVVJ|G4P62_T019013"; product "lymphocyte cytosolic protein 2"; protein_id "KAF7206736.1"; exon_number "4";
CM025022.1	Genbank	CDS	37324532	37324597	.	-	1	gene_id "G4P62_011531"; transcript_id "gnl|WGS:JAAVVJ|G4P62_T019013"; gbkey "CDS"; gene "lcp2"; locus_tag "G4P62_011531"; orig_transcript_id "gnl|WGS:JAAVVJ|G4P62_T019013"; product "lymphocyte cytosolic protein 2"; protein_id "KAF7206736.1"; exon_number "5";
CM025022.1	Genbank	CDS	37324408	37324445	.	-	1	gene_id "G4P62_011531"; transcript_id "gnl|WGS:JAAVVJ|G4P62_T019013"; gbkey "CDS"; gene "lcp2"; locus_tag "G4P62_011531"; orig_transcript_id "gnl|WGS:JAAVVJ|G4P62_T019013"; product "lymphocyte cytosolic protein 2"; protein_id "KAF7206736.1"; exon_number "6";
CM025022.1	Genbank	CDS	37324287	37324324	.	-	2	gene_id "G4P62_011531"; transcript_id "gnl|WGS:JAAVVJ|G4P62_T019013"; gbkey "CDS"; gene "lcp2"; locus_tag "G4P62_011531"; orig_transcript_id "gnl|WGS:JAAVVJ|G4P62_T019013"; product "lymphocyte cytosolic protein 2"; protein_id "KAF7206736.1"; exon_number "7";
CM025022.1	Genbank	CDS	37323801	37323969	.	-	0	gene_id "G4P62_011531"; transcript_id "gnl|WGS:JAAVVJ|G4P62_T019013"; gbkey "CDS"; gene "lcp2"; locus_tag "G4P62_011531"; orig_transcript_id "gnl|WGS:JAAVVJ|G4P62_T019013"; product "lymphocyte cytosolic protein 2"; protein_id "KAF7206736.1"; exon_number "8";
CM025022.1	Genbank	CDS	37323593	37323672	.	-	2	gene_id "G4P62_011531"; transcript_id "gnl|WGS:JAAVVJ|G4P62_T019013"; gbkey "CDS"; gene "lcp2"; locus_tag "G4P62_011531"; orig_transcript_id "gnl|WGS:JAAVVJ|G4P62_T019013"; product "lymphocyte cytosolic protein 2"; protein_id "KAF7206736.1"; exon_number "9";
CM025022.1	Genbank	CDS	37322759	37322804	.	-	0	gene_id "G4P62_011531"; transcript_id "gnl|WGS:JAAVVJ|G4P62_T019013"; gbkey "CDS"; gene "lcp2"; locus_tag "G4P62_011531"; orig_transcript_id "gnl|WGS:JAAVVJ|G4P62_T019013"; product "lymphocyte cytosolic protein 2"; protein_id "KAF7206736.1"; exon_number "10";
CM025022.1	Genbank	CDS	37322441	37322570	.	-	2	gene_id "G4P62_011531"; transcript_id "gnl|WGS:JAAVVJ|G4P62_T019013"; gbkey "CDS"; gene "lcp2"; locus_tag "G4P62_011531"; orig_transcript_id "gnl|WGS:JAAVVJ|G4P62_T019013"; product "lymphocyte cytosolic protein 2"; protein_id "KAF7206736.1"; exon_number "11";
CM025022.1	Genbank	CDS	37319960	37320155	.	-	1	gene_id "G4P62_011531"; transcript_id "gnl|WGS:JAAVVJ|G4P62_T019013"; gbkey "CDS"; gene "lcp2"; locus_tag "G4P62_011531"; orig_transcript_id "gnl|WGS:JAAVVJ|G4P62_T019013"; product "lymphocyte cytosolic protein 2"; protein_id "KAF7206736.1"; exon_number "12";
CM025022.1	Genbank	CDS	37313193	37313393	.	-	0	gene_id "G4P62_011531"; transcript_id "gnl|WGS:JAAVVJ|G4P62_T019013"; gbkey "CDS"; gene "lcp2"; locus_tag "G4P62_011531"; orig_transcript_id "gnl|WGS:JAAVVJ|G4P62_T019013"; product "lymphocyte cytosolic protein 2"; protein_id "KAF7206736.1"; exon_number "13";
CM025022.1	Genbank	CDS	37304078	37304152	.	-	0	gene_id "G4P62_011531"; transcript_id "gnl|WGS:JAAVVJ|G4P62_T019013"; gbkey "CDS"; gene "lcp2"; locus_tag "G4P62_011531"; orig_transcript_id "gnl|WGS:JAAVVJ|G4P62_T019013"; product "lymphocyte cytosolic protein 2"; protein_id "KAF7206736.1"; exon_number "14";
CM025022.1	Genbank	CDS	37303730	37303876	.	-	0	gene_id "G4P62_011531"; transcript_id "gnl|WGS:JAAVVJ|G4P62_T019013"; gbkey "CDS"; gene "lcp2"; locus_tag "G4P62_011531"; orig_transcript_id "gnl|WGS:JAAVVJ|G4P62_T019013"; product "lymphocyte cytosolic protein 2"; protein_id "KAF7206736.1"; exon_number "15";
CM025022.1	Genbank	start_codon	37327113	37327115	.	-	0	gene_id "G4P62_011531"; transcript_id "gnl|WGS:JAAVVJ|G4P62_T019013"; gbkey "CDS"; gene "lcp2"; locus_tag "G4P62_011531"; orig_transcript_id "gnl|WGS:JAAVVJ|G4P62_T019013"; product "lymphocyte cytosolic protein 2"; protein_id "KAF7206736.1"; exon_number "2";
CM025022.1	Genbank	stop_codon	37303727	37303729	.	-	0	gene_id "G4P62_011531"; transcript_id "gnl|WGS:JAAVVJ|G4P62_T019013"; gbkey "CDS"; gene "lcp2"; locus_tag "G4P62_011531"; orig_transcript_id "gnl|WGS:JAAVVJ|G4P62_T019013"; product "lymphocyte cytosolic protein 2"; protein_id "KAF7206736.1"; exon_number "15";
CM025022.1	Genbank	gene	37339801	37342829	.	-	.	gene_id "G4P62_018129"; transcript_id ""; description "zinc finger matrin-type protein 2"; gbkey "Gene"; gene "zmat2"; gene_biotype "protein_coding"; locus_tag "G4P62_018129";
CM025022.1	Genbank	transcript	37339801	37342829	.	-	.	gene_id "G4P62_018129"; transcript_id "gnl|WGS:JAAVVJ|G4P62_T030150"; gbkey "mRNA"; gene "zmat2"; locus_tag "G4P62_018129"; orig_protein_id "gnl|WGS:JAAVVJ|G4P62_P030150"; orig_transcript_id "gnl|WGS:JAAVVJ|G4P62_T030150"; product "zinc finger matrin-type 2"; transcript_biotype "mRNA";
CM025022.1	Genbank	exon	37342722	37342829	.	-	.	gene_id "G4P62_018129"; transcript_id "gnl|WGS:JAAVVJ|G4P62_T030150"; gene "zmat2"; locus_tag "G4P62_018129"; orig_protein_id "gnl|WGS:JAAVVJ|G4P62_P030150"; orig_transcript_id "gnl|WGS:JAAVVJ|G4P62_T030150"; product "zinc finger matrin-type 2"; transcript_biotype "mRNA"; exon_number "1";
CM025022.1	Genbank	exon	37341559	37341658	.	-	.	gene_id "G4P62_018129"; transcript_id "gnl|WGS:JAAVVJ|G4P62_T030150"; gene "zmat2"; locus_tag "G4P62_018129"; orig_protein_id "gnl|WGS:JAAVVJ|G4P62_P030150"; orig_transcript_id "gnl|WGS:JAAVVJ|G4P62_T030150"; product "zinc finger matrin-type 2"; transcript_biotype "mRNA"; exon_number "2";
CM025022.1	Genbank	exon	37341320	37341443	.	-	.	gene_id "G4P62_018129"; transcript_id "gnl|WGS:JAAVVJ|G4P62_T030150"; gene "zmat2"; locus_tag "G4P62_018129"; orig_protein_id "gnl|WGS:JAAVVJ|G4P62_P030150"; orig_transcript_id "gnl|WGS:JAAVVJ|G4P62_T030150"; product "zinc finger matrin-type 2"; transcript_biotype "mRNA"; exon_number "3";
CM025022.1	Genbank	exon	37341157	37341230	.	-	.	gene_id "G4P62_018129"; transcript_id "gnl|WGS:JAAVVJ|G4P62_T030150"; gene "zmat2"; locus_tag "G4P62_018129"; orig_protein_id "gnl|WGS:JAAVVJ|G4P62_P030150"; orig_transcript_id "gnl|WGS:JAAVVJ|G4P62_T030150"; product "zinc finger matrin-type 2"; transcript_biotype "mRNA"; exon_number "4";
CM025022.1	Genbank	exon	37340892	37341037	.	-	.	gene_id "G4P62_018129"; transcript_id "gnl|WGS:JAAVVJ|G4P62_T030150"; gene "zmat2"; locus_tag "G4P62_018129"; orig_protein_id "gnl|WGS:JAAVVJ|G4P62_P030150"; orig_transcript_id "gnl|WGS:JAAVVJ|G4P62_T030150"; product "zinc finger matrin-type 2"; transcript_biotype "mRNA"; exon_number "5";
CM025022.1	Genbank	exon	37339801	37340420	.	-	.	gene_id "G4P62_018129"; transcript_id "gnl|WGS:JAAVVJ|G4P62_T030150"; gene "zmat2"; locus_tag "G4P62_018129"; orig_protein_id "gnl|WGS:JAAVVJ|G4P62_P030150"; orig_transcript_id "gnl|WGS:JAAVVJ|G4P62_T030150"; product "zinc finger matrin-type 2"; transcript_biotype "mRNA"; exon_number "6";
CM025022.1	Genbank	CDS	37342722	37342739	.	-	0	gene_id "G4P62_018129"; transcript_id "gnl|WGS:JAAVVJ|G4P62_T030150"; gbkey "CDS"; gene "zmat2"; locus_tag "G4P62_018129"; orig_transcript_id "gnl|WGS:JAAVVJ|G4P62_T030150"; product "zinc finger matrin-type 2"; protein_id "KAF7206875.1"; exon_number "1";
CM025022.1	Genbank	CDS	37341559	37341658	.	-	0	gene_id "G4P62_018129"; transcript_id "gnl|WGS:JAAVVJ|G4P62_T030150"; gbkey "CDS"; gene "zmat2"; locus_tag "G4P62_018129"; orig_transcript_id "gnl|WGS:JAAVVJ|G4P62_T030150"; product "zinc finger matrin-type 2"; protein_id "KAF7206875.1"; exon_number "2";
CM025022.1	Genbank	CDS	37341320	37341443	.	-	2	gene_id "G4P62_018129"; transcript_id "gnl|WGS:JAAVVJ|G4P62_T030150"; gbkey "CDS"; gene "zmat2"; locus_tag "G4P62_018129"; orig_transcript_id "gnl|WGS:JAAVVJ|G4P62_T030150"; product "zinc finger matrin-type 2"; protein_id "KAF7206875.1"; exon_number "3";
CM025022.1	Genbank	CDS	37341157	37341230	.	-	1	gene_id "G4P62_018129"; transcript_id "gnl|WGS:JAAVVJ|G4P62_T030150"; gbkey "CDS"; gene "zmat2"; locus_tag "G4P62_018129"; orig_transcript_id "gnl|WGS:JAAVVJ|G4P62_T030150"; product "zinc finger matrin-type 2"; protein_id "KAF7206875.1"; exon_number "4";
CM025022.1	Genbank	CDS	37340892	37341037	.	-	2	gene_id "G4P62_018129"; transcript_id "gnl|WGS:JAAVVJ|G4P62_T030150"; gbkey "CDS"; gene "zmat2"; locus_tag "G4P62_018129"; orig_transcript_id "gnl|WGS:JAAVVJ|G4P62_T030150"; product "zinc finger matrin-type 2"; protein_id "KAF7206875.1"; exon_number "5";
CM025022.1	Genbank	CDS	37340280	37340420	.	-	0	gene_id "G4P62_018129"; transcript_id "gnl|WGS:JAAVVJ|G4P62_T030150"; gbkey "CDS"; gene "zmat2"; locus_tag "G4P62_018129"; orig_transcript_id "gnl|WGS:JAAVVJ|G4P62_T030150"; product "zinc finger matrin-type 2"; protein_id "KAF7206875.1"; exon_number "6";
CM025022.1	Genbank	start_codon	37342737	37342739	.	-	0	gene_id "G4P62_018129"; transcript_id "gnl|WGS:JAAVVJ|G4P62_T030150"; gbkey "CDS"; gene "zmat2"; locus_tag "G4P62_018129"; orig_transcript_id "gnl|WGS:JAAVVJ|G4P62_T030150"; product "zinc finger matrin-type 2"; protein_id "KAF7206875.1"; exon_number "1";
CM025022.1	Genbank	stop_codon	37340277	37340279	.	-	0	gene_id "G4P62_018129"; transcript_id "gnl|WGS:JAAVVJ|G4P62_T030150"; gbkey "CDS"; gene "zmat2"; locus_tag "G4P62_018129"; orig_transcript_id "gnl|WGS:JAAVVJ|G4P62_T030150"; product "zinc finger matrin-type 2"; protein_id "KAF7206875.1"; exon_number "6";
CM025022.1	Genbank	gene	37344980	37350396	.	+	.	gene_id "G4P62_018128"; transcript_id ""; description "uncharacterized protein LOC107395852"; gbkey "Gene"; gene_biotype "protein_coding"; locus_tag "G4P62_018128"; note "LOC107395852";
CM025022.1	Genbank	transcript	37344980	37350396	.	+	.	gene_id "G4P62_018128"; transcript_id "gnl|WGS:JAAVVJ|G4P62_T030149"; gbkey "mRNA"; locus_tag "G4P62_018128"; orig_protein_id "gnl|WGS:JAAVVJ|G4P62_P030149"; orig_transcript_id "gnl|WGS:JAAVVJ|G4P62_T030149"; product "putative LOC107395852-like protein"; transcript_biotype "mRNA";
CM025022.1	Genbank	exon	37344980	37345086	.	+	.	gene_id "G4P62_018128"; transcript_id "gnl|WGS:JAAVVJ|G4P62_T030149"; locus_tag "G4P62_018128"; orig_protein_id "gnl|WGS:JAAVVJ|G4P62_P030149"; orig_transcript_id "gnl|WGS:JAAVVJ|G4P62_T030149"; product "putative LOC107395852-like protein"; transcript_biotype "mRNA"; exon_number "1";
CM025022.1	Genbank	exon	37345944	37346099	.	+	.	gene_id "G4P62_018128"; transcript_id "gnl|WGS:JAAVVJ|G4P62_T030149"; locus_tag "G4P62_018128"; orig_protein_id "gnl|WGS:JAAVVJ|G4P62_P030149"; orig_transcript_id "gnl|WGS:JAAVVJ|G4P62_T030149"; product "putative LOC107395852-like protein"; transcript_biotype "mRNA"; exon_number "2";
CM025022.1	Genbank	exon	37346270	37346347	.	+	.	gene_id "G4P62_018128"; transcript_id "gnl|WGS:JAAVVJ|G4P62_T030149"; locus_tag "G4P62_018128"; orig_protein_id "gnl|WGS:JAAVVJ|G4P62_P030149"; orig_transcript_id "gnl|WGS:JAAVVJ|G4P62_T030149"; product "putative LOC107395852-like protein"; transcript_biotype "mRNA"; exon_number "3";
CM025022.1	Genbank	exon	37346499	37346576	.	+	.	gene_id "G4P62_018128"; transcript_id "gnl|WGS:JAAVVJ|G4P62_T030149"; locus_tag "G4P62_018128"; orig_protein_id "gnl|WGS:JAAVVJ|G4P62_P030149"; orig_transcript_id "gnl|WGS:JAAVVJ|G4P62_T030149"; product "putative LOC107395852-like protein"; transcript_biotype "mRNA"; exon_number "4";
CM025022.1	Genbank	exon	37346737	37346880	.	+	.	gene_id "G4P62_018128"; transcript_id "gnl|WGS:JAAVVJ|G4P62_T030149"; locus_tag "G4P62_018128"; orig_protein_id "gnl|WGS:JAAVVJ|G4P62_P030149"; orig_transcript_id "gnl|WGS:JAAVVJ|G4P62_T030149"; product "putative LOC107395852-like protein"; transcript_biotype "mRNA"; exon_number "5";
CM025022.1	Genbank	exon	37346957	37347142	.	+	.	gene_id "G4P62_018128"; transcript_id "gnl|WGS:JAAVVJ|G4P62_T030149"; locus_tag "G4P62_018128"; orig_protein_id "gnl|WGS:JAAVVJ|G4P62_P030149"; orig_transcript_id "gnl|WGS:JAAVVJ|G4P62_T030149"; product "putative LOC107395852-like protein"; transcript_biotype "mRNA"; exon_number "6";
CM025022.1	Genbank	exon	37347807	37347954	.	+	.	gene_id "G4P62_018128"; transcript_id "gnl|WGS:JAAVVJ|G4P62_T030149"; locus_tag "G4P62_018128"; orig_protein_id "gnl|WGS:JAAVVJ|G4P62_P030149"; orig_transcript_id "gnl|WGS:JAAVVJ|G4P62_T030149"; product "putative LOC107395852-like protein"; transcript_biotype "mRNA"; exon_number "7";
CM025022.1	Genbank	exon	37348130	37348259	.	+	.	gene_id "G4P62_018128"; transcript_id "gnl|WGS:JAAVVJ|G4P62_T030149"; locus_tag "G4P62_018128"; orig_protein_id "gnl|WGS:JAAVVJ|G4P62_P030149"; orig_transcript_id "gnl|WGS:JAAVVJ|G4P62_T030149"; product "putative LOC107395852-like protein"; transcript_biotype "mRNA"; exon_number "8";
CM025022.1	Genbank	exon	37349849	37350396	.	+	.	gene_id "G4P62_018128"; transcript_id "gnl|WGS:JAAVVJ|G4P62_T030149"; locus_tag "G4P62_018128"; orig_protein_id "gnl|WGS:JAAVVJ|G4P62_P030149"; orig_transcript_id "gnl|WGS:JAAVVJ|G4P62_T030149"; product "putative LOC107395852-like protein"; transcript_biotype "mRNA"; exon_number "9";
CM025022.1	Genbank	CDS	37345034	37345086	.	+	0	gene_id "G4P62_018128"; transcript_id "gnl|WGS:JAAVVJ|G4P62_T030149"; gbkey "CDS"; locus_tag "G4P62_018128"; orig_transcript_id "gnl|WGS:JAAVVJ|G4P62_T030149"; product "putative LOC107395852-like protein"; protein_id "KAF7206874.1"; exon_number "1";
CM025022.1	Genbank	CDS	37345944	37346099	.	+	1	gene_id "G4P62_018128"; transcript_id "gnl|WGS:JAAVVJ|G4P62_T030149"; gbkey "CDS"; locus_tag "G4P62_018128"; orig_transcript_id "gnl|WGS:JAAVVJ|G4P62_T030149"; product "putative LOC107395852-like protein"; protein_id "KAF7206874.1"; exon_number "2";
CM025022.1	Genbank	CDS	37346270	37346347	.	+	1	gene_id "G4P62_018128"; transcript_id "gnl|WGS:JAAVVJ|G4P62_T030149"; gbkey "CDS"; locus_tag "G4P62_018128"; orig_transcript_id "gnl|WGS:JAAVVJ|G4P62_T030149"; product "putative LOC107395852-like protein"; protein_id "KAF7206874.1"; exon_number "3";
CM025022.1	Genbank	CDS	37346499	37346576	.	+	1	gene_id "G4P62_018128"; transcript_id "gnl|WGS:JAAVVJ|G4P62_T030149"; gbkey "CDS"; locus_tag "G4P62_018128"; orig_transcript_id "gnl|WGS:JAAVVJ|G4P62_T030149"; product "putative LOC107395852-like protein"; protein_id "KAF7206874.1"; exon_number "4";
CM025022.1	Genbank	CDS	37346737	37346880	.	+	1	gene_id "G4P62_018128"; transcript_id "gnl|WGS:JAAVVJ|G4P62_T030149"; gbkey "CDS"; locus_tag "G4P62_018128"; orig_transcript_id "gnl|WGS:JAAVVJ|G4P62_T030149"; product "putative LOC107395852-like protein"; protein_id "KAF7206874.1"; exon_number "5";
CM025022.1	Genbank	CDS	37346957	37347142	.	+	1	gene_id "G4P62_018128"; transcript_id "gnl|WGS:JAAVVJ|G4P62_T030149"; gbkey "CDS"; locus_tag "G4P62_018128"; orig_transcript_id "gnl|WGS:JAAVVJ|G4P62_T030149"; product "putative LOC107395852-like protein"; protein_id "KAF7206874.1"; exon_number "6";
CM025022.1	Genbank	CDS	37347807	37347954	.	+	1	gene_id "G4P62_018128"; transcript_id "gnl|WGS:JAAVVJ|G4P62_T030149"; gbkey "CDS"; locus_tag "G4P62_018128"; orig_transcript_id "gnl|WGS:JAAVVJ|G4P62_T030149"; product "putative LOC107395852-like protein"; protein_id "KAF7206874.1"; exon_number "7";
CM025022.1	Genbank	CDS	37348130	37348259	.	+	0	gene_id "G4P62_018128"; transcript_id "gnl|WGS:JAAVVJ|G4P62_T030149"; gbkey "CDS"; locus_tag "G4P62_018128"; orig_transcript_id "gnl|WGS:JAAVVJ|G4P62_T030149"; product "putative LOC107395852-like protein"; protein_id "KAF7206874.1"; exon_number "8";
CM025022.1	Genbank	CDS	37349849	37349910	.	+	2	gene_id "G4P62_018128"; transcript_id "gnl|WGS:JAAVVJ|G4P62_T030149"; gbkey "CDS"; locus_tag "G4P62_018128"; orig_transcript_id "gnl|WGS:JAAVVJ|G4P62_T030149"; product "putative LOC107395852-like protein"; protein_id "KAF7206874.1"; exon_number "9";
CM025022.1	Genbank	start_codon	37345034	37345036	.	+	0	gene_id "G4P62_018128"; transcript_id "gnl|WGS:JAAVVJ|G4P62_T030149"; gbkey "CDS"; locus_tag "G4P62_018128"; orig_transcript_id "gnl|WGS:JAAVVJ|G4P62_T030149"; product "putative LOC107395852-like protein"; protein_id "KAF7206874.1"; exon_number "1";
CM025022.1	Genbank	stop_codon	37349911	37349913	.	+	0	gene_id "G4P62_018128"; transcript_id "gnl|WGS:JAAVVJ|G4P62_T030149"; gbkey "CDS"; locus_tag "G4P62_018128"; orig_transcript_id "gnl|WGS:JAAVVJ|G4P62_T030149"; product "putative LOC107395852-like protein"; protein_id "KAF7206874.1"; exon_number "9";
CM025022.1	Genbank	gene	37368245	37369616	.	-	.	gene_id "G4P62_018127"; transcript_id ""; description "heat shock protein beta-11-like"; gbkey "Gene"; gene_biotype "protein_coding"; locus_tag "G4P62_018127"; note "LOC107395849";
CM025022.1	Genbank	transcript	37368245	37369025	.	-	.	gene_id "G4P62_018127"; transcript_id "gnl|WGS:JAAVVJ|G4P62_T030148"; gbkey "mRNA"; locus_tag "G4P62_018127"; orig_protein_id "gnl|WGS:JAAVVJ|G4P62_P030148"; orig_transcript_id "gnl|WGS:JAAVVJ|G4P62_T030148"; product "heat shock protein beta-11-like"; transcript_biotype "mRNA";
CM025022.1	Genbank	exon	37368245	37369025	.	-	.	gene_id "G4P62_018127"; transcript_id "gnl|WGS:JAAVVJ|G4P62_T030148"; locus_tag "G4P62_018127"; orig_protein_id "gnl|WGS:JAAVVJ|G4P62_P030148"; orig_transcript_id "gnl|WGS:JAAVVJ|G4P62_T030148"; product "heat shock protein beta-11-like"; transcript_biotype "mRNA"; exon_number "1";
CM025022.1	Genbank	CDS	37368381	37369025	.	-	0	gene_id "G4P62_018127"; transcript_id "gnl|WGS:JAAVVJ|G4P62_T030148"; gbkey "CDS"; locus_tag "G4P62_018127"; orig_transcript_id "gnl|WGS:JAAVVJ|G4P62_T030148"; product "heat shock protein beta-11-like"; protein_id "KAF7206873.1"; exon_number "1";
CM025022.1	Genbank	start_codon	37369023	37369025	.	-	0	gene_id "G4P62_018127"; transcript_id "gnl|WGS:JAAVVJ|G4P62_T030148"; gbkey "CDS"; locus_tag "G4P62_018127"; orig_transcript_id "gnl|WGS:JAAVVJ|G4P62_T030148"; product "heat shock protein beta-11-like"; protein_id "KAF7206873.1"; exon_number "1";
CM025022.1	Genbank	stop_codon	37368378	37368380	.	-	0	gene_id "G4P62_018127"; transcript_id "gnl|WGS:JAAVVJ|G4P62_T030148"; gbkey "CDS"; locus_tag "G4P62_018127"; orig_transcript_id "gnl|WGS:JAAVVJ|G4P62_T030148"; product "heat shock protein beta-11-like"; protein_id "KAF7206873.1"; exon_number "1";
CM025022.1	Genbank	gene	37369690	37387537	.	-	.	gene_id "G4P62_018126"; transcript_id ""; description "coiled-coil domain-containing protein 65"; gbkey "Gene"; gene "ccdc65"; gene_biotype "protein_coding"; locus_tag "G4P62_018126";
CM025022.1	Genbank	transcript	37369690	37387537	.	-	.	gene_id "G4P62_018126"; transcript_id "gnl|WGS:JAAVVJ|G4P62_T030147"; gbkey "mRNA"; gene "ccdc65"; locus_tag "G4P62_018126"; orig_protein_id "gnl|WGS:JAAVVJ|G4P62_P030147"; orig_transcript_id "gnl|WGS:JAAVVJ|G4P62_T030147"; product "coiled-coil domain containing 65"; transcript_biotype "mRNA";
CM025022.1	Genbank	exon	37387442	37387537	.	-	.	gene_id "G4P62_018126"; transcript_id "gnl|WGS:JAAVVJ|G4P62_T030147"; gene "ccdc65"; locus_tag "G4P62_018126"; orig_protein_id "gnl|WGS:JAAVVJ|G4P62_P030147"; orig_transcript_id "gnl|WGS:JAAVVJ|G4P62_T030147"; product "coiled-coil domain containing 65"; transcript_biotype "mRNA"; exon_number "1";
CM025022.1	Genbank	exon	37377185	37377321	.	-	.	gene_id "G4P62_018126"; transcript_id "gnl|WGS:JAAVVJ|G4P62_T030147"; gene "ccdc65"; locus_tag "G4P62_018126"; orig_protein_id "gnl|WGS:JAAVVJ|G4P62_P030147"; orig_transcript_id "gnl|WGS:JAAVVJ|G4P62_T030147"; product "coiled-coil domain containing 65"; transcript_biotype "mRNA"; exon_number "2";
CM025022.1	Genbank	exon	37375268	37375435	.	-	.	gene_id "G4P62_018126"; transcript_id "gnl|WGS:JAAVVJ|G4P62_T030147"; gene "ccdc65"; locus_tag "G4P62_018126"; orig_protein_id "gnl|WGS:JAAVVJ|G4P62_P030147"; orig_transcript_id "gnl|WGS:JAAVVJ|G4P62_T030147"; product "coiled-coil domain containing 65"; transcript_biotype "mRNA"; exon_number "3";
CM025022.1	Genbank	exon	37375026	37375195	.	-	.	gene_id "G4P62_018126"; transcript_id "gnl|WGS:JAAVVJ|G4P62_T030147"; gene "ccdc65"; locus_tag "G4P62_018126"; orig_protein_id "gnl|WGS:JAAVVJ|G4P62_P030147"; orig_transcript_id "gnl|WGS:JAAVVJ|G4P62_T030147"; product "coiled-coil domain containing 65"; transcript_biotype "mRNA"; exon_number "4";
CM025022.1	Genbank	exon	37373792	37373897	.	-	.	gene_id "G4P62_018126"; transcript_id "gnl|WGS:JAAVVJ|G4P62_T030147"; gene "ccdc65"; locus_tag "G4P62_018126"; orig_protein_id "gnl|WGS:JAAVVJ|G4P62_P030147"; orig_transcript_id "gnl|WGS:JAAVVJ|G4P62_T030147"; product "coiled-coil domain containing 65"; transcript_biotype "mRNA"; exon_number "5";
CM025022.1	Genbank	exon	37373567	37373722	.	-	.	gene_id "G4P62_018126"; transcript_id "gnl|WGS:JAAVVJ|G4P62_T030147"; gene "ccdc65"; locus_tag "G4P62_018126"; orig_protein_id "gnl|WGS:JAAVVJ|G4P62_P030147"; orig_transcript_id "gnl|WGS:JAAVVJ|G4P62_T030147"; product "coiled-coil domain containing 65"; transcript_biotype "mRNA"; exon_number "6";
CM025022.1	Genbank	exon	37371809	37372027	.	-	.	gene_id "G4P62_018126"; transcript_id "gnl|WGS:JAAVVJ|G4P62_T030147"; gene "ccdc65"; locus_tag "G4P62_018126"; orig_protein_id "gnl|WGS:JAAVVJ|G4P62_P030147"; orig_transcript_id "gnl|WGS:JAAVVJ|G4P62_T030147"; product "coiled-coil domain containing 65"; transcript_biotype "mRNA"; exon_number "7";
CM025022.1	Genbank	exon	37371645	37371734	.	-	.	gene_id "G4P62_018126"; transcript_id "gnl|WGS:JAAVVJ|G4P62_T030147"; gene "ccdc65"; locus_tag "G4P62_018126"; orig_protein_id "gnl|WGS:JAAVVJ|G4P62_P030147"; orig_transcript_id "gnl|WGS:JAAVVJ|G4P62_T030147"; product "coiled-coil domain containing 65"; transcript_biotype "mRNA"; exon_number "8";
CM025022.1	Genbank	exon	37369690	37370483	.	-	.	gene_id "G4P62_018126"; transcript_id "gnl|WGS:JAAVVJ|G4P62_T030147"; gene "ccdc65"; locus_tag "G4P62_018126"; orig_protein_id "gnl|WGS:JAAVVJ|G4P62_P030147"; orig_transcript_id "gnl|WGS:JAAVVJ|G4P62_T030147"; product "coiled-coil domain containing 65"; transcript_biotype "mRNA"; exon_number "9";
CM025022.1	Genbank	CDS	37387442	37387514	.	-	0	gene_id "G4P62_018126"; transcript_id "gnl|WGS:JAAVVJ|G4P62_T030147"; gbkey "CDS"; gene "ccdc65"; locus_tag "G4P62_018126"; orig_transcript_id "gnl|WGS:JAAVVJ|G4P62_T030147"; product "coiled-coil domain containing 65"; protein_id "KAF7206872.1"; exon_number "1";
CM025022.1	Genbank	CDS	37377185	37377321	.	-	2	gene_id "G4P62_018126"; transcript_id "gnl|WGS:JAAVVJ|G4P62_T030147"; gbkey "CDS"; gene "ccdc65"; locus_tag "G4P62_018126"; orig_transcript_id "gnl|WGS:JAAVVJ|G4P62_T030147"; product "coiled-coil domain containing 65"; protein_id "KAF7206872.1"; exon_number "2";
CM025022.1	Genbank	CDS	37375268	37375435	.	-	0	gene_id "G4P62_018126"; transcript_id "gnl|WGS:JAAVVJ|G4P62_T030147"; gbkey "CDS"; gene "ccdc65"; locus_tag "G4P62_018126"; orig_transcript_id "gnl|WGS:JAAVVJ|G4P62_T030147"; product "coiled-coil domain containing 65"; protein_id "KAF7206872.1"; exon_number "3";
CM025022.1	Genbank	CDS	37375026	37375195	.	-	0	gene_id "G4P62_018126"; transcript_id "gnl|WGS:JAAVVJ|G4P62_T030147"; gbkey "CDS"; gene "ccdc65"; locus_tag "G4P62_018126"; orig_transcript_id "gnl|WGS:JAAVVJ|G4P62_T030147"; product "coiled-coil domain containing 65"; protein_id "KAF7206872.1"; exon_number "4";
CM025022.1	Genbank	CDS	37373792	37373897	.	-	1	gene_id "G4P62_018126"; transcript_id "gnl|WGS:JAAVVJ|G4P62_T030147"; gbkey "CDS"; gene "ccdc65"; locus_tag "G4P62_018126"; orig_transcript_id "gnl|WGS:JAAVVJ|G4P62_T030147"; product "coiled-coil domain containing 65"; protein_id "KAF7206872.1"; exon_number "5";
CM025022.1	Genbank	CDS	37373567	37373722	.	-	0	gene_id "G4P62_018126"; transcript_id "gnl|WGS:JAAVVJ|G4P62_T030147"; gbkey "CDS"; gene "ccdc65"; locus_tag "G4P62_018126"; orig_transcript_id "gnl|WGS:JAAVVJ|G4P62_T030147"; product "coiled-coil domain containing 65"; protein_id "KAF7206872.1"; exon_number "6";
CM025022.1	Genbank	CDS	37371809	37372027	.	-	0	gene_id "G4P62_018126"; transcript_id "gnl|WGS:JAAVVJ|G4P62_T030147"; gbkey "CDS"; gene "ccdc65"; locus_tag "G4P62_018126"; orig_transcript_id "gnl|WGS:JAAVVJ|G4P62_T030147"; product "coiled-coil domain containing 65"; protein_id "KAF7206872.1"; exon_number "7";
CM025022.1	Genbank	CDS	37371645	37371734	.	-	0	gene_id "G4P62_018126"; transcript_id "gnl|WGS:JAAVVJ|G4P62_T030147"; gbkey "CDS"; gene "ccdc65"; locus_tag "G4P62_018126"; orig_transcript_id "gnl|WGS:JAAVVJ|G4P62_T030147"; product "coiled-coil domain containing 65"; protein_id "KAF7206872.1"; exon_number "8";
CM025022.1	Genbank	CDS	37370196	37370483	.	-	0	gene_id "G4P62_018126"; transcript_id "gnl|WGS:JAAVVJ|G4P62_T030147"; gbkey "CDS"; gene "ccdc65"; locus_tag "G4P62_018126"; orig_transcript_id "gnl|WGS:JAAVVJ|G4P62_T030147"; product "coiled-coil domain containing 65"; protein_id "KAF7206872.1"; exon_number "9";
CM025022.1	Genbank	start_codon	37387512	37387514	.	-	0	gene_id "G4P62_018126"; transcript_id "gnl|WGS:JAAVVJ|G4P62_T030147"; gbkey "CDS"; gene "ccdc65"; locus_tag "G4P62_018126"; orig_transcript_id "gnl|WGS:JAAVVJ|G4P62_T030147"; product "coiled-coil domain containing 65"; protein_id "KAF7206872.1"; exon_number "1";
CM025022.1	Genbank	stop_codon	37370193	37370195	.	-	0	gene_id "G4P62_018126"; transcript_id "gnl|WGS:JAAVVJ|G4P62_T030147"; gbkey "CDS"; gene "ccdc65"; locus_tag "G4P62_018126"; orig_transcript_id "gnl|WGS:JAAVVJ|G4P62_T030147"; product "coiled-coil domain containing 65"; protein_id "KAF7206872.1"; exon_number "9";
CM025022.1	Genbank	gene	37388647	37390058	.	+	.	gene_id "G4P62_018125"; transcript_id ""; description "early growth response protein 1-like"; gbkey "Gene"; gene_biotype "protein_coding"; locus_tag "G4P62_018125"; note "LOC107395847";
CM025022.1	Genbank	transcript	37388647	37389841	.	+	.	gene_id "G4P62_018125"; transcript_id "gnl|WGS:JAAVVJ|G4P62_T030146"; gbkey "mRNA"; locus_tag "G4P62_018125"; orig_protein_id "gnl|WGS:JAAVVJ|G4P62_P030146"; orig_transcript_id "gnl|WGS:JAAVVJ|G4P62_T030146"; product "early growth response protein 1-like"; transcript_biotype "mRNA";
CM025022.1	Genbank	exon	37388647	37389841	.	+	.	gene_id "G4P62_018125"; transcript_id "gnl|WGS:JAAVVJ|G4P62_T030146"; locus_tag "G4P62_018125"; orig_protein_id "gnl|WGS:JAAVVJ|G4P62_P030146"; orig_transcript_id "gnl|WGS:JAAVVJ|G4P62_T030146"; product "early growth response protein 1-like"; transcript_biotype "mRNA"; exon_number "1";
CM025022.1	Genbank	CDS	37388888	37389838	.	+	0	gene_id "G4P62_018125"; transcript_id "gnl|WGS:JAAVVJ|G4P62_T030146"; gbkey "CDS"; locus_tag "G4P62_018125"; orig_transcript_id "gnl|WGS:JAAVVJ|G4P62_T030146"; product "early growth response protein 1-like"; protein_id "KAF7206871.1"; exon_number "1";
CM025022.1	Genbank	start_codon	37388888	37388890	.	+	0	gene_id "G4P62_018125"; transcript_id "gnl|WGS:JAAVVJ|G4P62_T030146"; gbkey "CDS"; locus_tag "G4P62_018125"; orig_transcript_id "gnl|WGS:JAAVVJ|G4P62_T030146"; product "early growth response protein 1-like"; protein_id "KAF7206871.1"; exon_number "1";
CM025022.1	Genbank	stop_codon	37389839	37389841	.	+	0	gene_id "G4P62_018125"; transcript_id "gnl|WGS:JAAVVJ|G4P62_T030146"; gbkey "CDS"; locus_tag "G4P62_018125"; orig_transcript_id "gnl|WGS:JAAVVJ|G4P62_T030146"; product "early growth response protein 1-like"; protein_id "KAF7206871.1"; exon_number "1";
CM025022.1	Genbank	gene	37406502	37433970	.	-	.	gene_id "G4P62_018687"; transcript_id ""; description "hepatitis A virus cellular receptor 1-like"; gbkey "Gene"; gene_biotype "protein_coding"; locus_tag "G4P62_018687"; note "LOC107396671";
CM025022.1	Genbank	transcript	37406502	37433970	.	-	.	gene_id "G4P62_018687"; transcript_id "gnl|WGS:JAAVVJ|G4P62_T031030"; gbkey "mRNA"; locus_tag "G4P62_018687"; orig_protein_id "gnl|WGS:JAAVVJ|G4P62_P031030"; orig_transcript_id "gnl|WGS:JAAVVJ|G4P62_T031030"; product "hepatitis A virus cellular receptor 1-like"; transcript_biotype "mRNA";
CM025022.1	Genbank	exon	37433642	37433970	.	-	.	gene_id "G4P62_018687"; transcript_id "gnl|WGS:JAAVVJ|G4P62_T031030"; locus_tag "G4P62_018687"; orig_protein_id "gnl|WGS:JAAVVJ|G4P62_P031030"; orig_transcript_id "gnl|WGS:JAAVVJ|G4P62_T031030"; product "hepatitis A virus cellular receptor 1-like"; transcript_biotype "mRNA"; exon_number "1";
CM025022.1	Genbank	exon	37432690	37432868	.	-	.	gene_id "G4P62_018687"; transcript_id "gnl|WGS:JAAVVJ|G4P62_T031030"; locus_tag "G4P62_018687"; orig_protein_id "gnl|WGS:JAAVVJ|G4P62_P031030"; orig_transcript_id "gnl|WGS:JAAVVJ|G4P62_T031030"; product "hepatitis A virus cellular receptor 1-like"; transcript_biotype "mRNA"; exon_number "2";
CM025022.1	Genbank	exon	37426197	37426359	.	-	.	gene_id "G4P62_018687"; transcript_id "gnl|WGS:JAAVVJ|G4P62_T031030"; locus_tag "G4P62_018687"; orig_protein_id "gnl|WGS:JAAVVJ|G4P62_P031030"; orig_transcript_id "gnl|WGS:JAAVVJ|G4P62_T031030"; product "hepatitis A virus cellular receptor 1-like"; transcript_biotype "mRNA"; exon_number "3";
CM025022.1	Genbank	exon	37425916	37426020	.	-	.	gene_id "G4P62_018687"; transcript_id "gnl|WGS:JAAVVJ|G4P62_T031030"; locus_tag "G4P62_018687"; orig_protein_id "gnl|WGS:JAAVVJ|G4P62_P031030"; orig_transcript_id "gnl|WGS:JAAVVJ|G4P62_T031030"; product "hepatitis A virus cellular receptor 1-like"; transcript_biotype "mRNA"; exon_number "4";
CM025022.1	Genbank	exon	37425754	37425833	.	-	.	gene_id "G4P62_018687"; transcript_id "gnl|WGS:JAAVVJ|G4P62_T031030"; locus_tag "G4P62_018687"; orig_protein_id "gnl|WGS:JAAVVJ|G4P62_P031030"; orig_transcript_id "gnl|WGS:JAAVVJ|G4P62_T031030"; product "hepatitis A virus cellular receptor 1-like"; transcript_biotype "mRNA"; exon_number "5";
CM025022.1	Genbank	exon	37425410	37425521	.	-	.	gene_id "G4P62_018687"; transcript_id "gnl|WGS:JAAVVJ|G4P62_T031030"; locus_tag "G4P62_018687"; orig_protein_id "gnl|WGS:JAAVVJ|G4P62_P031030"; orig_transcript_id "gnl|WGS:JAAVVJ|G4P62_T031030"; product "hepatitis A virus cellular receptor 1-like"; transcript_biotype "mRNA"; exon_number "6";
CM025022.1	Genbank	exon	37420318	37420351	.	-	.	gene_id "G4P62_018687"; transcript_id "gnl|WGS:JAAVVJ|G4P62_T031030"; locus_tag "G4P62_018687"; orig_protein_id "gnl|WGS:JAAVVJ|G4P62_P031030"; orig_transcript_id "gnl|WGS:JAAVVJ|G4P62_T031030"; product "hepatitis A virus cellular receptor 1-like"; transcript_biotype "mRNA"; exon_number "7";
CM025022.1	Genbank	exon	37406502	37407782	.	-	.	gene_id "G4P62_018687"; transcript_id "gnl|WGS:JAAVVJ|G4P62_T031030"; locus_tag "G4P62_018687"; orig_protein_id "gnl|WGS:JAAVVJ|G4P62_P031030"; orig_transcript_id "gnl|WGS:JAAVVJ|G4P62_T031030"; product "hepatitis A virus cellular receptor 1-like"; transcript_biotype "mRNA"; exon_number "8";
CM025022.1	Genbank	CDS	37433642	37433693	.	-	0	gene_id "G4P62_018687"; transcript_id "gnl|WGS:JAAVVJ|G4P62_T031030"; gbkey "CDS"; locus_tag "G4P62_018687"; orig_transcript_id "gnl|WGS:JAAVVJ|G4P62_T031030"; product "hepatitis A virus cellular receptor 1-like"; protein_id "KAF7206878.1"; exon_number "1";
CM025022.1	Genbank	CDS	37432690	37432868	.	-	2	gene_id "G4P62_018687"; transcript_id "gnl|WGS:JAAVVJ|G4P62_T031030"; gbkey "CDS"; locus_tag "G4P62_018687"; orig_transcript_id "gnl|WGS:JAAVVJ|G4P62_T031030"; product "hepatitis A virus cellular receptor 1-like"; protein_id "KAF7206878.1"; exon_number "2";
CM025022.1	Genbank	CDS	37426197	37426359	.	-	0	gene_id "G4P62_018687"; transcript_id "gnl|WGS:JAAVVJ|G4P62_T031030"; gbkey "CDS"; locus_tag "G4P62_018687"; orig_transcript_id "gnl|WGS:JAAVVJ|G4P62_T031030"; product "hepatitis A virus cellular receptor 1-like"; protein_id "KAF7206878.1"; exon_number "3";
CM025022.1	Genbank	CDS	37425916	37426020	.	-	2	gene_id "G4P62_018687"; transcript_id "gnl|WGS:JAAVVJ|G4P62_T031030"; gbkey "CDS"; locus_tag "G4P62_018687"; orig_transcript_id "gnl|WGS:JAAVVJ|G4P62_T031030"; product "hepatitis A virus cellular receptor 1-like"; protein_id "KAF7206878.1"; exon_number "4";
CM025022.1	Genbank	CDS	37425754	37425833	.	-	2	gene_id "G4P62_018687"; transcript_id "gnl|WGS:JAAVVJ|G4P62_T031030"; gbkey "CDS"; locus_tag "G4P62_018687"; orig_transcript_id "gnl|WGS:JAAVVJ|G4P62_T031030"; product "hepatitis A virus cellular receptor 1-like"; protein_id "KAF7206878.1"; exon_number "5";
CM025022.1	Genbank	CDS	37425410	37425521	.	-	0	gene_id "G4P62_018687"; transcript_id "gnl|WGS:JAAVVJ|G4P62_T031030"; gbkey "CDS"; locus_tag "G4P62_018687"; orig_transcript_id "gnl|WGS:JAAVVJ|G4P62_T031030"; product "hepatitis A virus cellular receptor 1-like"; protein_id "KAF7206878.1"; exon_number "6";
CM025022.1	Genbank	CDS	37420318	37420351	.	-	2	gene_id "G4P62_018687"; transcript_id "gnl|WGS:JAAVVJ|G4P62_T031030"; gbkey "CDS"; locus_tag "G4P62_018687"; orig_transcript_id "gnl|WGS:JAAVVJ|G4P62_T031030"; product "hepatitis A virus cellular receptor 1-like"; protein_id "KAF7206878.1"; exon_number "7";
CM025022.1	Genbank	CDS	37407701	37407782	.	-	1	gene_id "G4P62_018687"; transcript_id "gnl|WGS:JAAVVJ|G4P62_T031030"; gbkey "CDS"; locus_tag "G4P62_018687"; orig_transcript_id "gnl|WGS:JAAVVJ|G4P62_T031030"; product "hepatitis A virus cellular receptor 1-like"; protein_id "KAF7206878.1"; exon_number "8";
CM025022.1	Genbank	start_codon	37433691	37433693	.	-	0	gene_id "G4P62_018687"; transcript_id "gnl|WGS:JAAVVJ|G4P62_T031030"; gbkey "CDS"; locus_tag "G4P62_018687"; orig_transcript_id "gnl|WGS:JAAVVJ|G4P62_T031030"; product "hepatitis A virus cellular receptor 1-like"; protein_id "KAF7206878.1"; exon_number "1";
CM025022.1	Genbank	stop_codon	37407698	37407700	.	-	0	gene_id "G4P62_018687"; transcript_id "gnl|WGS:JAAVVJ|G4P62_T031030"; gbkey "CDS"; locus_tag "G4P62_018687"; orig_transcript_id "gnl|WGS:JAAVVJ|G4P62_T031030"; product "hepatitis A virus cellular receptor 1-like"; protein_id "KAF7206878.1"; exon_number "8";
CM025022.1	Genbank	gene	37444015	37451247	.	+	.	gene_id "G4P62_018688"; transcript_id ""; description "post-GPI attachment to proteins factor 2"; gbkey "Gene"; gene "pgap2"; gene_biotype "protein_coding"; locus_tag "G4P62_018688";
CM025022.1	Genbank	transcript	37444015	37451247	.	+	.	gene_id "G4P62_018688"; transcript_id "gnl|WGS:JAAVVJ|G4P62_T031031"; gbkey "mRNA"; gene "pgap2"; locus_tag "G4P62_018688"; orig_protein_id "gnl|WGS:JAAVVJ|G4P62_P031031"; orig_transcript_id "gnl|WGS:JAAVVJ|G4P62_T031031"; product "post-GPI attachment to proteins 2"; transcript_biotype "mRNA";
CM025022.1	Genbank	exon	37444015	37444327	.	+	.	gene_id "G4P62_018688"; transcript_id "gnl|WGS:JAAVVJ|G4P62_T031031"; gene "pgap2"; locus_tag "G4P62_018688"; orig_protein_id "gnl|WGS:JAAVVJ|G4P62_P031031"; orig_transcript_id "gnl|WGS:JAAVVJ|G4P62_T031031"; product "post-GPI attachment to proteins 2"; transcript_biotype "mRNA"; exon_number "1";
CM025022.1	Genbank	exon	37446891	37447096	.	+	.	gene_id "G4P62_018688"; transcript_id "gnl|WGS:JAAVVJ|G4P62_T031031"; gene "pgap2"; locus_tag "G4P62_018688"; orig_protein_id "gnl|WGS:JAAVVJ|G4P62_P031031"; orig_transcript_id "gnl|WGS:JAAVVJ|G4P62_T031031"; product "post-GPI attachment to proteins 2"; transcript_biotype "mRNA"; exon_number "2";
CM025022.1	Genbank	exon	37448110	37448359	.	+	.	gene_id "G4P62_018688"; transcript_id "gnl|WGS:JAAVVJ|G4P62_T031031"; gene "pgap2"; locus_tag "G4P62_018688"; orig_protein_id "gnl|WGS:JAAVVJ|G4P62_P031031"; orig_transcript_id "gnl|WGS:JAAVVJ|G4P62_T031031"; product "post-GPI attachment to proteins 2"; transcript_biotype "mRNA"; exon_number "3";
CM025022.1	Genbank	exon	37448434	37448540	.	+	.	gene_id "G4P62_018688"; transcript_id "gnl|WGS:JAAVVJ|G4P62_T031031"; gene "pgap2"; locus_tag "G4P62_018688"; orig_protein_id "gnl|WGS:JAAVVJ|G4P62_P031031"; orig_transcript_id "gnl|WGS:JAAVVJ|G4P62_T031031"; product "post-GPI attachment to proteins 2"; transcript_biotype "mRNA"; exon_number "4";
CM025022.1	Genbank	exon	37449452	37449560	.	+	.	gene_id "G4P62_018688"; transcript_id "gnl|WGS:JAAVVJ|G4P62_T031031"; gene "pgap2"; locus_tag "G4P62_018688"; orig_protein_id "gnl|WGS:JAAVVJ|G4P62_P031031"; orig_transcript_id "gnl|WGS:JAAVVJ|G4P62_T031031"; product "post-GPI attachment to proteins 2"; transcript_biotype "mRNA"; exon_number "5";
CM025022.1	Genbank	exon	37449630	37450518	.	+	.	gene_id "G4P62_018688"; transcript_id "gnl|WGS:JAAVVJ|G4P62_T031031"; gene "pgap2"; locus_tag "G4P62_018688"; orig_protein_id "gnl|WGS:JAAVVJ|G4P62_P031031"; orig_transcript_id "gnl|WGS:JAAVVJ|G4P62_T031031"; product "post-GPI attachment to proteins 2"; transcript_biotype "mRNA"; exon_number "6";
CM025022.1	Genbank	exon	37450783	37451247	.	+	.	gene_id "G4P62_018688"; transcript_id "gnl|WGS:JAAVVJ|G4P62_T031031"; gene "pgap2"; locus_tag "G4P62_018688"; orig_protein_id "gnl|WGS:JAAVVJ|G4P62_P031031"; orig_transcript_id "gnl|WGS:JAAVVJ|G4P62_T031031"; product "post-GPI attachment to proteins 2"; transcript_biotype "mRNA"; exon_number "7";
CM025022.1	Genbank	CDS	37446929	37447096	.	+	0	gene_id "G4P62_018688"; transcript_id "gnl|WGS:JAAVVJ|G4P62_T031031"; gbkey "CDS"; gene "pgap2"; locus_tag "G4P62_018688"; orig_transcript_id "gnl|WGS:JAAVVJ|G4P62_T031031"; product "post-GPI attachment to proteins 2"; protein_id "KAF7206879.1"; exon_number "2";
CM025022.1	Genbank	CDS	37448110	37448359	.	+	0	gene_id "G4P62_018688"; transcript_id "gnl|WGS:JAAVVJ|G4P62_T031031"; gbkey "CDS"; gene "pgap2"; locus_tag "G4P62_018688"; orig_transcript_id "gnl|WGS:JAAVVJ|G4P62_T031031"; product "post-GPI attachment to proteins 2"; protein_id "KAF7206879.1"; exon_number "3";
CM025022.1	Genbank	CDS	37448434	37448540	.	+	2	gene_id "G4P62_018688"; transcript_id "gnl|WGS:JAAVVJ|G4P62_T031031"; gbkey "CDS"; gene "pgap2"; locus_tag "G4P62_018688"; orig_transcript_id "gnl|WGS:JAAVVJ|G4P62_T031031"; product "post-GPI attachment to proteins 2"; protein_id "KAF7206879.1"; exon_number "4";
CM025022.1	Genbank	CDS	37449452	37449560	.	+	0	gene_id "G4P62_018688"; transcript_id "gnl|WGS:JAAVVJ|G4P62_T031031"; gbkey "CDS"; gene "pgap2"; locus_tag "G4P62_018688"; orig_transcript_id "gnl|WGS:JAAVVJ|G4P62_T031031"; product "post-GPI attachment to proteins 2"; protein_id "KAF7206879.1"; exon_number "5";
CM025022.1	Genbank	CDS	37449630	37449757	.	+	2	gene_id "G4P62_018688"; transcript_id "gnl|WGS:JAAVVJ|G4P62_T031031"; gbkey "CDS"; gene "pgap2"; locus_tag "G4P62_018688"; orig_transcript_id "gnl|WGS:JAAVVJ|G4P62_T031031"; product "post-GPI attachment to proteins 2"; protein_id "KAF7206879.1"; exon_number "6";
CM025022.1	Genbank	start_codon	37446929	37446931	.	+	0	gene_id "G4P62_018688"; transcript_id "gnl|WGS:JAAVVJ|G4P62_T031031"; gbkey "CDS"; gene "pgap2"; locus_tag "G4P62_018688"; orig_transcript_id "gnl|WGS:JAAVVJ|G4P62_T031031"; product "post-GPI attachment to proteins 2"; protein_id "KAF7206879.1"; exon_number "2";
CM025022.1	Genbank	stop_codon	37449758	37449760	.	+	0	gene_id "G4P62_018688"; transcript_id "gnl|WGS:JAAVVJ|G4P62_T031031"; gbkey "CDS"; gene "pgap2"; locus_tag "G4P62_018688"; orig_transcript_id "gnl|WGS:JAAVVJ|G4P62_T031031"; product "post-GPI attachment to proteins 2"; protein_id "KAF7206879.1"; exon_number "6";
CM025022.1	Genbank	gene	37451253	37467206	.	-	.	gene_id "G4P62_018689"; transcript_id ""; description "rho-related GTP-binding protein RhoG-like"; gbkey "Gene"; gene_biotype "protein_coding"; locus_tag "G4P62_018689"; note "LOC107396670";
CM025022.1	Genbank	transcript	37451253	37467206	.	-	.	gene_id "G4P62_018689"; transcript_id "gnl|WGS:JAAVVJ|G4P62_T031032"; gbkey "mRNA"; locus_tag "G4P62_018689"; note "transcript variant X2"; orig_protein_id "gnl|WGS:JAAVVJ|G4P62_P031032"; orig_transcript_id "gnl|WGS:JAAVVJ|G4P62_T031032"; product "rho-related GTP-binding protein RhoG-like"; transcript_biotype "mRNA";
CM025022.1	Genbank	exon	37467045	37467206	.	-	.	gene_id "G4P62_018689"; transcript_id "gnl|WGS:JAAVVJ|G4P62_T031032"; locus_tag "G4P62_018689"; note "transcript variant X2"; orig_protein_id "gnl|WGS:JAAVVJ|G4P62_P031032"; orig_transcript_id "gnl|WGS:JAAVVJ|G4P62_T031032"; product "rho-related GTP-binding protein RhoG-like"; transcript_biotype "mRNA"; exon_number "1";
CM025022.1	Genbank	exon	37462266	37462363	.	-	.	gene_id "G4P62_018689"; transcript_id "gnl|WGS:JAAVVJ|G4P62_T031032"; locus_tag "G4P62_018689"; note "transcript variant X2"; orig_protein_id "gnl|WGS:JAAVVJ|G4P62_P031032"; orig_transcript_id "gnl|WGS:JAAVVJ|G4P62_T031032"; product "rho-related GTP-binding protein RhoG-like"; transcript_biotype "mRNA"; exon_number "2";
CM025022.1	Genbank	exon	37461719	37461873	.	-	.	gene_id "G4P62_018689"; transcript_id "gnl|WGS:JAAVVJ|G4P62_T031032"; locus_tag "G4P62_018689"; note "transcript variant X2"; orig_protein_id "gnl|WGS:JAAVVJ|G4P62_P031032"; orig_transcript_id "gnl|WGS:JAAVVJ|G4P62_T031032"; product "rho-related GTP-binding protein RhoG-like"; transcript_biotype "mRNA"; exon_number "3";
CM025022.1	Genbank	exon	37454261	37454431	.	-	.	gene_id "G4P62_018689"; transcript_id "gnl|WGS:JAAVVJ|G4P62_T031032"; locus_tag "G4P62_018689"; note "transcript variant X2"; orig_protein_id "gnl|WGS:JAAVVJ|G4P62_P031032"; orig_transcript_id "gnl|WGS:JAAVVJ|G4P62_T031032"; product "rho-related GTP-binding protein RhoG-like"; transcript_biotype "mRNA"; exon_number "4";
CM025022.1	Genbank	exon	37451253	37454070	.	-	.	gene_id "G4P62_018689"; transcript_id "gnl|WGS:JAAVVJ|G4P62_T031032"; locus_tag "G4P62_018689"; note "transcript variant X2"; orig_protein_id "gnl|WGS:JAAVVJ|G4P62_P031032"; orig_transcript_id "gnl|WGS:JAAVVJ|G4P62_T031032"; product "rho-related GTP-binding protein RhoG-like"; transcript_biotype "mRNA"; exon_number "5";
CM025022.1	Genbank	CDS	37461719	37461847	.	-	0	gene_id "G4P62_018689"; transcript_id "gnl|WGS:JAAVVJ|G4P62_T031032"; gbkey "CDS"; locus_tag "G4P62_018689"; orig_transcript_id "gnl|WGS:JAAVVJ|G4P62_T031032"; product "transcript variant X2"; protein_id "KAF7206880.1"; exon_number "3";
CM025022.1	Genbank	CDS	37454261	37454431	.	-	0	gene_id "G4P62_018689"; transcript_id "gnl|WGS:JAAVVJ|G4P62_T031032"; gbkey "CDS"; locus_tag "G4P62_018689"; orig_transcript_id "gnl|WGS:JAAVVJ|G4P62_T031032"; product "transcript variant X2"; protein_id "KAF7206880.1"; exon_number "4";
CM025022.1	Genbank	CDS	37453798	37454070	.	-	0	gene_id "G4P62_018689"; transcript_id "gnl|WGS:JAAVVJ|G4P62_T031032"; gbkey "CDS"; locus_tag "G4P62_018689"; orig_transcript_id "gnl|WGS:JAAVVJ|G4P62_T031032"; product "transcript variant X2"; protein_id "KAF7206880.1"; exon_number "5";
CM025022.1	Genbank	start_codon	37461845	37461847	.	-	0	gene_id "G4P62_018689"; transcript_id "gnl|WGS:JAAVVJ|G4P62_T031032"; gbkey "CDS"; locus_tag "G4P62_018689"; orig_transcript_id "gnl|WGS:JAAVVJ|G4P62_T031032"; product "transcript variant X2"; protein_id "KAF7206880.1"; exon_number "3";
CM025022.1	Genbank	stop_codon	37453795	37453797	.	-	0	gene_id "G4P62_018689"; transcript_id "gnl|WGS:JAAVVJ|G4P62_T031032"; gbkey "CDS"; locus_tag "G4P62_018689"; orig_transcript_id "gnl|WGS:JAAVVJ|G4P62_T031032"; product "transcript variant X2"; protein_id "KAF7206880.1"; exon_number "5";
CM025022.1	Genbank	transcript	37451253	37461958	.	-	.	gene_id "G4P62_018689"; transcript_id "gnl|WGS:JAAVVJ|G4P62_T031033"; gbkey "mRNA"; locus_tag "G4P62_018689"; note "transcript variant X1"; orig_protein_id "gnl|WGS:JAAVVJ|G4P62_P031033"; orig_transcript_id "gnl|WGS:JAAVVJ|G4P62_T031033"; product "rho-related GTP-binding protein RhoG-like"; transcript_biotype "mRNA";
CM025022.1	Genbank	exon	37461719	37461958	.	-	.	gene_id "G4P62_018689"; transcript_id "gnl|WGS:JAAVVJ|G4P62_T031033"; locus_tag "G4P62_018689"; note "transcript variant X1"; orig_protein_id "gnl|WGS:JAAVVJ|G4P62_P031033"; orig_transcript_id "gnl|WGS:JAAVVJ|G4P62_T031033"; product "rho-related GTP-binding protein RhoG-like"; transcript_biotype "mRNA"; exon_number "1";
CM025022.1	Genbank	exon	37454261	37454431	.	-	.	gene_id "G4P62_018689"; transcript_id "gnl|WGS:JAAVVJ|G4P62_T031033"; locus_tag "G4P62_018689"; note "transcript variant X1"; orig_protein_id "gnl|WGS:JAAVVJ|G4P62_P031033"; orig_transcript_id "gnl|WGS:JAAVVJ|G4P62_T031033"; product "rho-related GTP-binding protein RhoG-like"; transcript_biotype "mRNA"; exon_number "2";
CM025022.1	Genbank	exon	37451253	37454070	.	-	.	gene_id "G4P62_018689"; transcript_id "gnl|WGS:JAAVVJ|G4P62_T031033"; locus_tag "G4P62_018689"; note "transcript variant X1"; orig_protein_id "gnl|WGS:JAAVVJ|G4P62_P031033"; orig_transcript_id "gnl|WGS:JAAVVJ|G4P62_T031033"; product "rho-related GTP-binding protein RhoG-like"; transcript_biotype "mRNA"; exon_number "3";
CM025022.1	Genbank	CDS	37461719	37461847	.	-	0	gene_id "G4P62_018689"; transcript_id "gnl|WGS:JAAVVJ|G4P62_T031033"; gbkey "CDS"; locus_tag "G4P62_018689"; orig_transcript_id "gnl|WGS:JAAVVJ|G4P62_T031033"; product "transcript variant X1"; protein_id "KAF7206881.1"; exon_number "1";
CM025022.1	Genbank	CDS	37454261	37454431	.	-	0	gene_id "G4P62_018689"; transcript_id "gnl|WGS:JAAVVJ|G4P62_T031033"; gbkey "CDS"; locus_tag "G4P62_018689"; orig_transcript_id "gnl|WGS:JAAVVJ|G4P62_T031033"; product "transcript variant X1"; protein_id "KAF7206881.1"; exon_number "2";
CM025022.1	Genbank	CDS	37453798	37454070	.	-	0	gene_id "G4P62_018689"; transcript_id "gnl|WGS:JAAVVJ|G4P62_T031033"; gbkey "CDS"; locus_tag "G4P62_018689"; orig_transcript_id "gnl|WGS:JAAVVJ|G4P62_T031033"; product "transcript variant X1"; protein_id "KAF7206881.1"; exon_number "3";
CM025022.1	Genbank	start_codon	37461845	37461847	.	-	0	gene_id "G4P62_018689"; transcript_id "gnl|WGS:JAAVVJ|G4P62_T031033"; gbkey "CDS"; locus_tag "G4P62_018689"; orig_transcript_id "gnl|WGS:JAAVVJ|G4P62_T031033"; product "transcript variant X1"; protein_id "KAF7206881.1"; exon_number "1";
CM025022.1	Genbank	stop_codon	37453795	37453797	.	-	0	gene_id "G4P62_018689"; transcript_id "gnl|WGS:JAAVVJ|G4P62_T031033"; gbkey "CDS"; locus_tag "G4P62_018689"; orig_transcript_id "gnl|WGS:JAAVVJ|G4P62_T031033"; product "transcript variant X1"; protein_id "KAF7206881.1"; exon_number "3";
CM025022.1	Genbank	gene	37455085	37511790	.	+	.	gene_id "G4P62_018690"; transcript_id ""; description "stromal interaction molecule 1-like isoform X1"; gbkey "Gene"; gene_biotype "protein_coding"; locus_tag "G4P62_018690"; note "LOC107396666";
CM025022.1	Genbank	transcript	37455085	37511790	.	+	.	gene_id "G4P62_018690"; transcript_id "gnl|WGS:JAAVVJ|G4P62_T031034"; gbkey "mRNA"; locus_tag "G4P62_018690"; note "transcript variant X1"; orig_protein_id "gnl|WGS:JAAVVJ|G4P62_P031034"; orig_transcript_id "gnl|WGS:JAAVVJ|G4P62_T031034"; product "stromal interaction molecule 1-like"; transcript_biotype "mRNA";
CM025022.1	Genbank	exon	37455085	37455364	.	+	.	gene_id "G4P62_018690"; transcript_id "gnl|WGS:JAAVVJ|G4P62_T031034"; locus_tag "G4P62_018690"; note "transcript variant X1"; orig_protein_id "gnl|WGS:JAAVVJ|G4P62_P031034"; orig_transcript_id "gnl|WGS:JAAVVJ|G4P62_T031034"; product "stromal interaction molecule 1-like"; transcript_biotype "mRNA"; exon_number "1";
CM025022.1	Genbank	exon	37484879	37485010	.	+	.	gene_id "G4P62_018690"; transcript_id "gnl|WGS:JAAVVJ|G4P62_T031034"; locus_tag "G4P62_018690"; note "transcript variant X1"; orig_protein_id "gnl|WGS:JAAVVJ|G4P62_P031034"; orig_transcript_id "gnl|WGS:JAAVVJ|G4P62_T031034"; product "stromal interaction molecule 1-like"; transcript_biotype "mRNA"; exon_number "2";
CM025022.1	Genbank	exon	37500769	37500899	.	+	.	gene_id "G4P62_018690"; transcript_id "gnl|WGS:JAAVVJ|G4P62_T031034"; locus_tag "G4P62_018690"; note "transcript variant X1"; orig_protein_id "gnl|WGS:JAAVVJ|G4P62_P031034"; orig_transcript_id "gnl|WGS:JAAVVJ|G4P62_T031034"; product "stromal interaction molecule 1-like"; transcript_biotype "mRNA"; exon_number "3";
CM025022.1	Genbank	exon	37500971	37501085	.	+	.	gene_id "G4P62_018690"; transcript_id "gnl|WGS:JAAVVJ|G4P62_T031034"; locus_tag "G4P62_018690"; note "transcript variant X1"; orig_protein_id "gnl|WGS:JAAVVJ|G4P62_P031034"; orig_transcript_id "gnl|WGS:JAAVVJ|G4P62_T031034"; product "stromal interaction molecule 1-like"; transcript_biotype "mRNA"; exon_number "4";
CM025022.1	Genbank	exon	37501383	37501494	.	+	.	gene_id "G4P62_018690"; transcript_id "gnl|WGS:JAAVVJ|G4P62_T031034"; locus_tag "G4P62_018690"; note "transcript variant X1"; orig_protein_id "gnl|WGS:JAAVVJ|G4P62_P031034"; orig_transcript_id "gnl|WGS:JAAVVJ|G4P62_T031034"; product "stromal interaction molecule 1-like"; transcript_biotype "mRNA"; exon_number "5";
CM025022.1	Genbank	exon	37503034	37503149	.	+	.	gene_id "G4P62_018690"; transcript_id "gnl|WGS:JAAVVJ|G4P62_T031034"; locus_tag "G4P62_018690"; note "transcript variant X1"; orig_protein_id "gnl|WGS:JAAVVJ|G4P62_P031034"; orig_transcript_id "gnl|WGS:JAAVVJ|G4P62_T031034"; product "stromal interaction molecule 1-like"; transcript_biotype "mRNA"; exon_number "6";
CM025022.1	Genbank	exon	37503374	37503548	.	+	.	gene_id "G4P62_018690"; transcript_id "gnl|WGS:JAAVVJ|G4P62_T031034"; locus_tag "G4P62_018690"; note "transcript variant X1"; orig_protein_id "gnl|WGS:JAAVVJ|G4P62_P031034"; orig_transcript_id "gnl|WGS:JAAVVJ|G4P62_T031034"; product "stromal interaction molecule 1-like"; transcript_biotype "mRNA"; exon_number "7";
CM025022.1	Genbank	exon	37509122	37509299	.	+	.	gene_id "G4P62_018690"; transcript_id "gnl|WGS:JAAVVJ|G4P62_T031034"; locus_tag "G4P62_018690"; note "transcript variant X1"; orig_protein_id "gnl|WGS:JAAVVJ|G4P62_P031034"; orig_transcript_id "gnl|WGS:JAAVVJ|G4P62_T031034"; product "stromal interaction molecule 1-like"; transcript_biotype "mRNA"; exon_number "8";
CM025022.1	Genbank	exon	37509379	37509546	.	+	.	gene_id "G4P62_018690"; transcript_id "gnl|WGS:JAAVVJ|G4P62_T031034"; locus_tag "G4P62_018690"; note "transcript variant X1"; orig_protein_id "gnl|WGS:JAAVVJ|G4P62_P031034"; orig_transcript_id "gnl|WGS:JAAVVJ|G4P62_T031034"; product "stromal interaction molecule 1-like"; transcript_biotype "mRNA"; exon_number "9";
CM025022.1	Genbank	exon	37510008	37510108	.	+	.	gene_id "G4P62_018690"; transcript_id "gnl|WGS:JAAVVJ|G4P62_T031034"; locus_tag "G4P62_018690"; note "transcript variant X1"; orig_protein_id "gnl|WGS:JAAVVJ|G4P62_P031034"; orig_transcript_id "gnl|WGS:JAAVVJ|G4P62_T031034"; product "stromal interaction molecule 1-like"; transcript_biotype "mRNA"; exon_number "10";
CM025022.1	Genbank	exon	37510184	37510419	.	+	.	gene_id "G4P62_018690"; transcript_id "gnl|WGS:JAAVVJ|G4P62_T031034"; locus_tag "G4P62_018690"; note "transcript variant X1"; orig_protein_id "gnl|WGS:JAAVVJ|G4P62_P031034"; orig_transcript_id "gnl|WGS:JAAVVJ|G4P62_T031034"; product "stromal interaction molecule 1-like"; transcript_biotype "mRNA"; exon_number "11";
CM025022.1	Genbank	exon	37510630	37510716	.	+	.	gene_id "G4P62_018690"; transcript_id "gnl|WGS:JAAVVJ|G4P62_T031034"; locus_tag "G4P62_018690"; note "transcript variant X1"; orig_protein_id "gnl|WGS:JAAVVJ|G4P62_P031034"; orig_transcript_id "gnl|WGS:JAAVVJ|G4P62_T031034"; product "stromal interaction molecule 1-like"; transcript_biotype "mRNA"; exon_number "12";
CM025022.1	Genbank	exon	37510890	37510950	.	+	.	gene_id "G4P62_018690"; transcript_id "gnl|WGS:JAAVVJ|G4P62_T031034"; locus_tag "G4P62_018690"; note "transcript variant X1"; orig_protein_id "gnl|WGS:JAAVVJ|G4P62_P031034"; orig_transcript_id "gnl|WGS:JAAVVJ|G4P62_T031034"; product "stromal interaction molecule 1-like"; transcript_biotype "mRNA"; exon_number "13";
CM025022.1	Genbank	exon	37511064	37511790	.	+	.	gene_id "G4P62_018690"; transcript_id "gnl|WGS:JAAVVJ|G4P62_T031034"; locus_tag "G4P62_018690"; note "transcript variant X1"; orig_protein_id "gnl|WGS:JAAVVJ|G4P62_P031034"; orig_transcript_id "gnl|WGS:JAAVVJ|G4P62_T031034"; product "stromal interaction molecule 1-like"; transcript_biotype "mRNA"; exon_number "14";
CM025022.1	Genbank	CDS	37455292	37455364	.	+	0	gene_id "G4P62_018690"; transcript_id "gnl|WGS:JAAVVJ|G4P62_T031034"; gbkey "CDS"; locus_tag "G4P62_018690"; orig_transcript_id "gnl|WGS:JAAVVJ|G4P62_T031034"; product "transcript variant X1"; protein_id "KAF7206882.1"; exon_number "1";
CM025022.1	Genbank	CDS	37484879	37485010	.	+	2	gene_id "G4P62_018690"; transcript_id "gnl|WGS:JAAVVJ|G4P62_T031034"; gbkey "CDS"; locus_tag "G4P62_018690"; orig_transcript_id "gnl|WGS:JAAVVJ|G4P62_T031034"; product "transcript variant X1"; protein_id "KAF7206882.1"; exon_number "2";
CM025022.1	Genbank	CDS	37500769	37500899	.	+	2	gene_id "G4P62_018690"; transcript_id "gnl|WGS:JAAVVJ|G4P62_T031034"; gbkey "CDS"; locus_tag "G4P62_018690"; orig_transcript_id "gnl|WGS:JAAVVJ|G4P62_T031034"; product "transcript variant X1"; protein_id "KAF7206882.1"; exon_number "3";
CM025022.1	Genbank	CDS	37500971	37501085	.	+	0	gene_id "G4P62_018690"; transcript_id "gnl|WGS:JAAVVJ|G4P62_T031034"; gbkey "CDS"; locus_tag "G4P62_018690"; orig_transcript_id "gnl|WGS:JAAVVJ|G4P62_T031034"; product "transcript variant X1"; protein_id "KAF7206882.1"; exon_number "4";
CM025022.1	Genbank	CDS	37501383	37501494	.	+	2	gene_id "G4P62_018690"; transcript_id "gnl|WGS:JAAVVJ|G4P62_T031034"; gbkey "CDS"; locus_tag "G4P62_018690"; orig_transcript_id "gnl|WGS:JAAVVJ|G4P62_T031034"; product "transcript variant X1"; protein_id "KAF7206882.1"; exon_number "5";
CM025022.1	Genbank	CDS	37503034	37503149	.	+	1	gene_id "G4P62_018690"; transcript_id "gnl|WGS:JAAVVJ|G4P62_T031034"; gbkey "CDS"; locus_tag "G4P62_018690"; orig_transcript_id "gnl|WGS:JAAVVJ|G4P62_T031034"; product "transcript variant X1"; protein_id "KAF7206882.1"; exon_number "6";
CM025022.1	Genbank	CDS	37503374	37503548	.	+	2	gene_id "G4P62_018690"; transcript_id "gnl|WGS:JAAVVJ|G4P62_T031034"; gbkey "CDS"; locus_tag "G4P62_018690"; orig_transcript_id "gnl|WGS:JAAVVJ|G4P62_T031034"; product "transcript variant X1"; protein_id "KAF7206882.1"; exon_number "7";
CM025022.1	Genbank	CDS	37509122	37509299	.	+	1	gene_id "G4P62_018690"; transcript_id "gnl|WGS:JAAVVJ|G4P62_T031034"; gbkey "CDS"; locus_tag "G4P62_018690"; orig_transcript_id "gnl|WGS:JAAVVJ|G4P62_T031034"; product "transcript variant X1"; protein_id "KAF7206882.1"; exon_number "8";
CM025022.1	Genbank	CDS	37509379	37509546	.	+	0	gene_id "G4P62_018690"; transcript_id "gnl|WGS:JAAVVJ|G4P62_T031034"; gbkey "CDS"; locus_tag "G4P62_018690"; orig_transcript_id "gnl|WGS:JAAVVJ|G4P62_T031034"; product "transcript variant X1"; protein_id "KAF7206882.1"; exon_number "9";
CM025022.1	Genbank	CDS	37510008	37510108	.	+	0	gene_id "G4P62_018690"; transcript_id "gnl|WGS:JAAVVJ|G4P62_T031034"; gbkey "CDS"; locus_tag "G4P62_018690"; orig_transcript_id "gnl|WGS:JAAVVJ|G4P62_T031034"; product "transcript variant X1"; protein_id "KAF7206882.1"; exon_number "10";
CM025022.1	Genbank	CDS	37510184	37510419	.	+	1	gene_id "G4P62_018690"; transcript_id "gnl|WGS:JAAVVJ|G4P62_T031034"; gbkey "CDS"; locus_tag "G4P62_018690"; orig_transcript_id "gnl|WGS:JAAVVJ|G4P62_T031034"; product "transcript variant X1"; protein_id "KAF7206882.1"; exon_number "11";
CM025022.1	Genbank	CDS	37510630	37510716	.	+	2	gene_id "G4P62_018690"; transcript_id "gnl|WGS:JAAVVJ|G4P62_T031034"; gbkey "CDS"; locus_tag "G4P62_018690"; orig_transcript_id "gnl|WGS:JAAVVJ|G4P62_T031034"; product "transcript variant X1"; protein_id "KAF7206882.1"; exon_number "12";
CM025022.1	Genbank	CDS	37510890	37510950	.	+	2	gene_id "G4P62_018690"; transcript_id "gnl|WGS:JAAVVJ|G4P62_T031034"; gbkey "CDS"; locus_tag "G4P62_018690"; orig_transcript_id "gnl|WGS:JAAVVJ|G4P62_T031034"; product "transcript variant X1"; protein_id "KAF7206882.1"; exon_number "13";
CM025022.1	Genbank	CDS	37511064	37511475	.	+	1	gene_id "G4P62_018690"; transcript_id "gnl|WGS:JAAVVJ|G4P62_T031034"; gbkey "CDS"; locus_tag "G4P62_018690"; orig_transcript_id "gnl|WGS:JAAVVJ|G4P62_T031034"; product "transcript variant X1"; protein_id "KAF7206882.1"; exon_number "14";
CM025022.1	Genbank	start_codon	37455292	37455294	.	+	0	gene_id "G4P62_018690"; transcript_id "gnl|WGS:JAAVVJ|G4P62_T031034"; gbkey "CDS"; locus_tag "G4P62_018690"; orig_transcript_id "gnl|WGS:JAAVVJ|G4P62_T031034"; product "transcript variant X1"; protein_id "KAF7206882.1"; exon_number "1";
CM025022.1	Genbank	stop_codon	37511476	37511478	.	+	0	gene_id "G4P62_018690"; transcript_id "gnl|WGS:JAAVVJ|G4P62_T031034"; gbkey "CDS"; locus_tag "G4P62_018690"; orig_transcript_id "gnl|WGS:JAAVVJ|G4P62_T031034"; product "transcript variant X1"; protein_id "KAF7206882.1"; exon_number "14";
CM025022.1	Genbank	transcript	37482969	37511790	.	+	.	gene_id "G4P62_018690"; transcript_id "gnl|WGS:JAAVVJ|G4P62_T031035"; gbkey "mRNA"; locus_tag "G4P62_018690"; note "transcript variant X2"; orig_protein_id "gnl|WGS:JAAVVJ|G4P62_P031035"; orig_transcript_id "gnl|WGS:JAAVVJ|G4P62_T031035"; product "stromal interaction molecule 1-like"; transcript_biotype "mRNA";
CM025022.1	Genbank	exon	37482969	37483116	.	+	.	gene_id "G4P62_018690"; transcript_id "gnl|WGS:JAAVVJ|G4P62_T031035"; locus_tag "G4P62_018690"; note "transcript variant X2"; orig_protein_id "gnl|WGS:JAAVVJ|G4P62_P031035"; orig_transcript_id "gnl|WGS:JAAVVJ|G4P62_T031035"; product "stromal interaction molecule 1-like"; transcript_biotype "mRNA"; exon_number "1";
CM025022.1	Genbank	exon	37484879	37485010	.	+	.	gene_id "G4P62_018690"; transcript_id "gnl|WGS:JAAVVJ|G4P62_T031035"; locus_tag "G4P62_018690"; note "transcript variant X2"; orig_protein_id "gnl|WGS:JAAVVJ|G4P62_P031035"; orig_transcript_id "gnl|WGS:JAAVVJ|G4P62_T031035"; product "stromal interaction molecule 1-like"; transcript_biotype "mRNA"; exon_number "2";
CM025022.1	Genbank	exon	37500769	37500899	.	+	.	gene_id "G4P62_018690"; transcript_id "gnl|WGS:JAAVVJ|G4P62_T031035"; locus_tag "G4P62_018690"; note "transcript variant X2"; orig_protein_id "gnl|WGS:JAAVVJ|G4P62_P031035"; orig_transcript_id "gnl|WGS:JAAVVJ|G4P62_T031035"; product "stromal interaction molecule 1-like"; transcript_biotype "mRNA"; exon_number "3";
CM025022.1	Genbank	exon	37500971	37501085	.	+	.	gene_id "G4P62_018690"; transcript_id "gnl|WGS:JAAVVJ|G4P62_T031035"; locus_tag "G4P62_018690"; note "transcript variant X2"; orig_protein_id "gnl|WGS:JAAVVJ|G4P62_P031035"; orig_transcript_id "gnl|WGS:JAAVVJ|G4P62_T031035"; product "stromal interaction molecule 1-like"; transcript_biotype "mRNA"; exon_number "4";
CM025022.1	Genbank	exon	37501383	37501494	.	+	.	gene_id "G4P62_018690"; transcript_id "gnl|WGS:JAAVVJ|G4P62_T031035"; locus_tag "G4P62_018690"; note "transcript variant X2"; orig_protein_id "gnl|WGS:JAAVVJ|G4P62_P031035"; orig_transcript_id "gnl|WGS:JAAVVJ|G4P62_T031035"; product "stromal interaction molecule 1-like"; transcript_biotype "mRNA"; exon_number "5";
CM025022.1	Genbank	exon	37503034	37503149	.	+	.	gene_id "G4P62_018690"; transcript_id "gnl|WGS:JAAVVJ|G4P62_T031035"; locus_tag "G4P62_018690"; note "transcript variant X2"; orig_protein_id "gnl|WGS:JAAVVJ|G4P62_P031035"; orig_transcript_id "gnl|WGS:JAAVVJ|G4P62_T031035"; product "stromal interaction molecule 1-like"; transcript_biotype "mRNA"; exon_number "6";
CM025022.1	Genbank	exon	37503374	37503548	.	+	.	gene_id "G4P62_018690"; transcript_id "gnl|WGS:JAAVVJ|G4P62_T031035"; locus_tag "G4P62_018690"; note "transcript variant X2"; orig_protein_id "gnl|WGS:JAAVVJ|G4P62_P031035"; orig_transcript_id "gnl|WGS:JAAVVJ|G4P62_T031035"; product "stromal interaction molecule 1-like"; transcript_biotype "mRNA"; exon_number "7";
CM025022.1	Genbank	exon	37509122	37509299	.	+	.	gene_id "G4P62_018690"; transcript_id "gnl|WGS:JAAVVJ|G4P62_T031035"; locus_tag "G4P62_018690"; note "transcript variant X2"; orig_protein_id "gnl|WGS:JAAVVJ|G4P62_P031035"; orig_transcript_id "gnl|WGS:JAAVVJ|G4P62_T031035"; product "stromal interaction molecule 1-like"; transcript_biotype "mRNA"; exon_number "8";
CM025022.1	Genbank	exon	37509379	37509546	.	+	.	gene_id "G4P62_018690"; transcript_id "gnl|WGS:JAAVVJ|G4P62_T031035"; locus_tag "G4P62_018690"; note "transcript variant X2"; orig_protein_id "gnl|WGS:JAAVVJ|G4P62_P031035"; orig_transcript_id "gnl|WGS:JAAVVJ|G4P62_T031035"; product "stromal interaction molecule 1-like"; transcript_biotype "mRNA"; exon_number "9";
CM025022.1	Genbank	exon	37510008	37510108	.	+	.	gene_id "G4P62_018690"; transcript_id "gnl|WGS:JAAVVJ|G4P62_T031035"; locus_tag "G4P62_018690"; note "transcript variant X2"; orig_protein_id "gnl|WGS:JAAVVJ|G4P62_P031035"; orig_transcript_id "gnl|WGS:JAAVVJ|G4P62_T031035"; product "stromal interaction molecule 1-like"; transcript_biotype "mRNA"; exon_number "10";
CM025022.1	Genbank	exon	37510184	37510419	.	+	.	gene_id "G4P62_018690"; transcript_id "gnl|WGS:JAAVVJ|G4P62_T031035"; locus_tag "G4P62_018690"; note "transcript variant X2"; orig_protein_id "gnl|WGS:JAAVVJ|G4P62_P031035"; orig_transcript_id "gnl|WGS:JAAVVJ|G4P62_T031035"; product "stromal interaction molecule 1-like"; transcript_biotype "mRNA"; exon_number "11";
CM025022.1	Genbank	exon	37510630	37510716	.	+	.	gene_id "G4P62_018690"; transcript_id "gnl|WGS:JAAVVJ|G4P62_T031035"; locus_tag "G4P62_018690"; note "transcript variant X2"; orig_protein_id "gnl|WGS:JAAVVJ|G4P62_P031035"; orig_transcript_id "gnl|WGS:JAAVVJ|G4P62_T031035"; product "stromal interaction molecule 1-like"; transcript_biotype "mRNA"; exon_number "12";
CM025022.1	Genbank	exon	37510890	37510950	.	+	.	gene_id "G4P62_018690"; transcript_id "gnl|WGS:JAAVVJ|G4P62_T031035"; locus_tag "G4P62_018690"; note "transcript variant X2"; orig_protein_id "gnl|WGS:JAAVVJ|G4P62_P031035"; orig_transcript_id "gnl|WGS:JAAVVJ|G4P62_T031035"; product "stromal interaction molecule 1-like"; transcript_biotype "mRNA"; exon_number "13";
CM025022.1	Genbank	exon	37511064	37511790	.	+	.	gene_id "G4P62_018690"; transcript_id "gnl|WGS:JAAVVJ|G4P62_T031035"; locus_tag "G4P62_018690"; note "transcript variant X2"; orig_protein_id "gnl|WGS:JAAVVJ|G4P62_P031035"; orig_transcript_id "gnl|WGS:JAAVVJ|G4P62_T031035"; product "stromal interaction molecule 1-like"; transcript_biotype "mRNA"; exon_number "14";
CM025022.1	Genbank	CDS	37483098	37483116	.	+	0	gene_id "G4P62_018690"; transcript_id "gnl|WGS:JAAVVJ|G4P62_T031035"; gbkey "CDS"; locus_tag "G4P62_018690"; orig_transcript_id "gnl|WGS:JAAVVJ|G4P62_T031035"; product "transcript variant X2"; protein_id "KAF7206883.1"; exon_number "1";
CM025022.1	Genbank	CDS	37484879	37485010	.	+	2	gene_id "G4P62_018690"; transcript_id "gnl|WGS:JAAVVJ|G4P62_T031035"; gbkey "CDS"; locus_tag "G4P62_018690"; orig_transcript_id "gnl|WGS:JAAVVJ|G4P62_T031035"; product "transcript variant X2"; protein_id "KAF7206883.1"; exon_number "2";
CM025022.1	Genbank	CDS	37500769	37500899	.	+	2	gene_id "G4P62_018690"; transcript_id "gnl|WGS:JAAVVJ|G4P62_T031035"; gbkey "CDS"; locus_tag "G4P62_018690"; orig_transcript_id "gnl|WGS:JAAVVJ|G4P62_T031035"; product "transcript variant X2"; protein_id "KAF7206883.1"; exon_number "3";
CM025022.1	Genbank	CDS	37500971	37501085	.	+	0	gene_id "G4P62_018690"; transcript_id "gnl|WGS:JAAVVJ|G4P62_T031035"; gbkey "CDS"; locus_tag "G4P62_018690"; orig_transcript_id "gnl|WGS:JAAVVJ|G4P62_T031035"; product "transcript variant X2"; protein_id "KAF7206883.1"; exon_number "4";
CM025022.1	Genbank	CDS	37501383	37501494	.	+	2	gene_id "G4P62_018690"; transcript_id "gnl|WGS:JAAVVJ|G4P62_T031035"; gbkey "CDS"; locus_tag "G4P62_018690"; orig_transcript_id "gnl|WGS:JAAVVJ|G4P62_T031035"; product "transcript variant X2"; protein_id "KAF7206883.1"; exon_number "5";
CM025022.1	Genbank	CDS	37503034	37503149	.	+	1	gene_id "G4P62_018690"; transcript_id "gnl|WGS:JAAVVJ|G4P62_T031035"; gbkey "CDS"; locus_tag "G4P62_018690"; orig_transcript_id "gnl|WGS:JAAVVJ|G4P62_T031035"; product "transcript variant X2"; protein_id "KAF7206883.1"; exon_number "6";
CM025022.1	Genbank	CDS	37503374	37503548	.	+	2	gene_id "G4P62_018690"; transcript_id "gnl|WGS:JAAVVJ|G4P62_T031035"; gbkey "CDS"; locus_tag "G4P62_018690"; orig_transcript_id "gnl|WGS:JAAVVJ|G4P62_T031035"; product "transcript variant X2"; protein_id "KAF7206883.1"; exon_number "7";
CM025022.1	Genbank	CDS	37509122	37509299	.	+	1	gene_id "G4P62_018690"; transcript_id "gnl|WGS:JAAVVJ|G4P62_T031035"; gbkey "CDS"; locus_tag "G4P62_018690"; orig_transcript_id "gnl|WGS:JAAVVJ|G4P62_T031035"; product "transcript variant X2"; protein_id "KAF7206883.1"; exon_number "8";
CM025022.1	Genbank	CDS	37509379	37509546	.	+	0	gene_id "G4P62_018690"; transcript_id "gnl|WGS:JAAVVJ|G4P62_T031035"; gbkey "CDS"; locus_tag "G4P62_018690"; orig_transcript_id "gnl|WGS:JAAVVJ|G4P62_T031035"; product "transcript variant X2"; protein_id "KAF7206883.1"; exon_number "9";
CM025022.1	Genbank	CDS	37510008	37510108	.	+	0	gene_id "G4P62_018690"; transcript_id "gnl|WGS:JAAVVJ|G4P62_T031035"; gbkey "CDS"; locus_tag "G4P62_018690"; orig_transcript_id "gnl|WGS:JAAVVJ|G4P62_T031035"; product "transcript variant X2"; protein_id "KAF7206883.1"; exon_number "10";
CM025022.1	Genbank	CDS	37510184	37510419	.	+	1	gene_id "G4P62_018690"; transcript_id "gnl|WGS:JAAVVJ|G4P62_T031035"; gbkey "CDS"; locus_tag "G4P62_018690"; orig_transcript_id "gnl|WGS:JAAVVJ|G4P62_T031035"; product "transcript variant X2"; protein_id "KAF7206883.1"; exon_number "11";
CM025022.1	Genbank	CDS	37510630	37510716	.	+	2	gene_id "G4P62_018690"; transcript_id "gnl|WGS:JAAVVJ|G4P62_T031035"; gbkey "CDS"; locus_tag "G4P62_018690"; orig_transcript_id "gnl|WGS:JAAVVJ|G4P62_T031035"; product "transcript variant X2"; protein_id "KAF7206883.1"; exon_number "12";
CM025022.1	Genbank	CDS	37510890	37510950	.	+	2	gene_id "G4P62_018690"; transcript_id "gnl|WGS:JAAVVJ|G4P62_T031035"; gbkey "CDS"; locus_tag "G4P62_018690"; orig_transcript_id "gnl|WGS:JAAVVJ|G4P62_T031035"; product "transcript variant X2"; protein_id "KAF7206883.1"; exon_number "13";
CM025022.1	Genbank	CDS	37511064	37511475	.	+	1	gene_id "G4P62_018690"; transcript_id "gnl|WGS:JAAVVJ|G4P62_T031035"; gbkey "CDS"; locus_tag "G4P62_018690"; orig_transcript_id "gnl|WGS:JAAVVJ|G4P62_T031035"; product "transcript variant X2"; protein_id "KAF7206883.1"; exon_number "14";
CM025022.1	Genbank	start_codon	37483098	37483100	.	+	0	gene_id "G4P62_018690"; transcript_id "gnl|WGS:JAAVVJ|G4P62_T031035"; gbkey "CDS"; locus_tag "G4P62_018690"; orig_transcript_id "gnl|WGS:JAAVVJ|G4P62_T031035"; product "transcript variant X2"; protein_id "KAF7206883.1"; exon_number "1";
CM025022.1	Genbank	stop_codon	37511476	37511478	.	+	0	gene_id "G4P62_018690"; transcript_id "gnl|WGS:JAAVVJ|G4P62_T031035"; gbkey "CDS"; locus_tag "G4P62_018690"; orig_transcript_id "gnl|WGS:JAAVVJ|G4P62_T031035"; product "transcript variant X2"; protein_id "KAF7206883.1"; exon_number "14";
CM025022.1	Genbank	gene	37512578	37519624	.	+	.	gene_id "G4P62_018691"; transcript_id ""; description "capZ-interacting protein-like"; gbkey "Gene"; gene_biotype "protein_coding"; locus_tag "G4P62_018691"; note "LOC107396667";
CM025022.1	Genbank	transcript	37512578	37519624	.	+	.	gene_id "G4P62_018691"; transcript_id "gnl|WGS:JAAVVJ|G4P62_T031036"; gbkey "mRNA"; locus_tag "G4P62_018691"; orig_protein_id "gnl|WGS:JAAVVJ|G4P62_P031036"; orig_transcript_id "gnl|WGS:JAAVVJ|G4P62_T031036"; product "capZ-interacting protein-like"; transcript_biotype "mRNA";
CM025022.1	Genbank	exon	37512578	37512844	.	+	.	gene_id "G4P62_018691"; transcript_id "gnl|WGS:JAAVVJ|G4P62_T031036"; locus_tag "G4P62_018691"; orig_protein_id "gnl|WGS:JAAVVJ|G4P62_P031036"; orig_transcript_id "gnl|WGS:JAAVVJ|G4P62_T031036"; product "capZ-interacting protein-like"; transcript_biotype "mRNA"; exon_number "1";
CM025022.1	Genbank	exon	37517347	37517436	.	+	.	gene_id "G4P62_018691"; transcript_id "gnl|WGS:JAAVVJ|G4P62_T031036"; locus_tag "G4P62_018691"; orig_protein_id "gnl|WGS:JAAVVJ|G4P62_P031036"; orig_transcript_id "gnl|WGS:JAAVVJ|G4P62_T031036"; product "capZ-interacting protein-like"; transcript_biotype "mRNA"; exon_number "2";
CM025022.1	Genbank	exon	37517509	37517577	.	+	.	gene_id "G4P62_018691"; transcript_id "gnl|WGS:JAAVVJ|G4P62_T031036"; locus_tag "G4P62_018691"; orig_protein_id "gnl|WGS:JAAVVJ|G4P62_P031036"; orig_transcript_id "gnl|WGS:JAAVVJ|G4P62_T031036"; product "capZ-interacting protein-like"; transcript_biotype "mRNA"; exon_number "3";
CM025022.1	Genbank	exon	37517729	37517794	.	+	.	gene_id "G4P62_018691"; transcript_id "gnl|WGS:JAAVVJ|G4P62_T031036"; locus_tag "G4P62_018691"; orig_protein_id "gnl|WGS:JAAVVJ|G4P62_P031036"; orig_transcript_id "gnl|WGS:JAAVVJ|G4P62_T031036"; product "capZ-interacting protein-like"; transcript_biotype "mRNA"; exon_number "4";
CM025022.1	Genbank	exon	37517897	37518127	.	+	.	gene_id "G4P62_018691"; transcript_id "gnl|WGS:JAAVVJ|G4P62_T031036"; locus_tag "G4P62_018691"; orig_protein_id "gnl|WGS:JAAVVJ|G4P62_P031036"; orig_transcript_id "gnl|WGS:JAAVVJ|G4P62_T031036"; product "capZ-interacting protein-like"; transcript_biotype "mRNA"; exon_number "5";
CM025022.1	Genbank	exon	37518215	37519624	.	+	.	gene_id "G4P62_018691"; transcript_id "gnl|WGS:JAAVVJ|G4P62_T031036"; locus_tag "G4P62_018691"; orig_protein_id "gnl|WGS:JAAVVJ|G4P62_P031036"; orig_transcript_id "gnl|WGS:JAAVVJ|G4P62_T031036"; product "capZ-interacting protein-like"; transcript_biotype "mRNA"; exon_number "6";
CM025022.1	Genbank	CDS	37512839	37512844	.	+	0	gene_id "G4P62_018691"; transcript_id "gnl|WGS:JAAVVJ|G4P62_T031036"; gbkey "CDS"; locus_tag "G4P62_018691"; orig_transcript_id "gnl|WGS:JAAVVJ|G4P62_T031036"; product "capZ-interacting protein-like"; protein_id "KAF7206884.1"; exon_number "1";
CM025022.1	Genbank	CDS	37517347	37517436	.	+	0	gene_id "G4P62_018691"; transcript_id "gnl|WGS:JAAVVJ|G4P62_T031036"; gbkey "CDS"; locus_tag "G4P62_018691"; orig_transcript_id "gnl|WGS:JAAVVJ|G4P62_T031036"; product "capZ-interacting protein-like"; protein_id "KAF7206884.1"; exon_number "2";
CM025022.1	Genbank	CDS	37517509	37517577	.	+	0	gene_id "G4P62_018691"; transcript_id "gnl|WGS:JAAVVJ|G4P62_T031036"; gbkey "CDS"; locus_tag "G4P62_018691"; orig_transcript_id "gnl|WGS:JAAVVJ|G4P62_T031036"; product "capZ-interacting protein-like"; protein_id "KAF7206884.1"; exon_number "3";
CM025022.1	Genbank	CDS	37517729	37517794	.	+	0	gene_id "G4P62_018691"; transcript_id "gnl|WGS:JAAVVJ|G4P62_T031036"; gbkey "CDS"; locus_tag "G4P62_018691"; orig_transcript_id "gnl|WGS:JAAVVJ|G4P62_T031036"; product "capZ-interacting protein-like"; protein_id "KAF7206884.1"; exon_number "4";
CM025022.1	Genbank	CDS	37517897	37518127	.	+	0	gene_id "G4P62_018691"; transcript_id "gnl|WGS:JAAVVJ|G4P62_T031036"; gbkey "CDS"; locus_tag "G4P62_018691"; orig_transcript_id "gnl|WGS:JAAVVJ|G4P62_T031036"; product "capZ-interacting protein-like"; protein_id "KAF7206884.1"; exon_number "5";
CM025022.1	Genbank	CDS	37518215	37518568	.	+	0	gene_id "G4P62_018691"; transcript_id "gnl|WGS:JAAVVJ|G4P62_T031036"; gbkey "CDS"; locus_tag "G4P62_018691"; orig_transcript_id "gnl|WGS:JAAVVJ|G4P62_T031036"; product "capZ-interacting protein-like"; protein_id "KAF7206884.1"; exon_number "6";
CM025022.1	Genbank	start_codon	37512839	37512841	.	+	0	gene_id "G4P62_018691"; transcript_id "gnl|WGS:JAAVVJ|G4P62_T031036"; gbkey "CDS"; locus_tag "G4P62_018691"; orig_transcript_id "gnl|WGS:JAAVVJ|G4P62_T031036"; product "capZ-interacting protein-like"; protein_id "KAF7206884.1"; exon_number "1";
CM025022.1	Genbank	stop_codon	37518569	37518571	.	+	0	gene_id "G4P62_018691"; transcript_id "gnl|WGS:JAAVVJ|G4P62_T031036"; gbkey "CDS"; locus_tag "G4P62_018691"; orig_transcript_id "gnl|WGS:JAAVVJ|G4P62_T031036"; product "capZ-interacting protein-like"; protein_id "KAF7206884.1"; exon_number "6";
CM025022.1	Genbank	gene	37524926	37528244	.	+	.	gene_id "G4P62_018692"; transcript_id ""; description "guanylyl cyclase-activating protein 1-like"; gbkey "Gene"; gene_biotype "protein_coding"; locus_tag "G4P62_018692"; note "LOC107396662";
CM025022.1	Genbank	transcript	37524926	37528244	.	+	.	gene_id "G4P62_018692"; transcript_id "gnl|WGS:JAAVVJ|G4P62_T031037"; gbkey "mRNA"; locus_tag "G4P62_018692"; orig_protein_id "gnl|WGS:JAAVVJ|G4P62_P031037"; orig_transcript_id "gnl|WGS:JAAVVJ|G4P62_T031037"; product "guanylyl cyclase-activating protein 1-like"; transcript_biotype "mRNA";
CM025022.1	Genbank	exon	37524926	37525599	.	+	.	gene_id "G4P62_018692"; transcript_id "gnl|WGS:JAAVVJ|G4P62_T031037"; locus_tag "G4P62_018692"; orig_protein_id "gnl|WGS:JAAVVJ|G4P62_P031037"; orig_transcript_id "gnl|WGS:JAAVVJ|G4P62_T031037"; product "guanylyl cyclase-activating protein 1-like"; transcript_biotype "mRNA"; exon_number "1";
CM025022.1	Genbank	exon	37525974	37526123	.	+	.	gene_id "G4P62_018692"; transcript_id "gnl|WGS:JAAVVJ|G4P62_T031037"; locus_tag "G4P62_018692"; orig_protein_id "gnl|WGS:JAAVVJ|G4P62_P031037"; orig_transcript_id "gnl|WGS:JAAVVJ|G4P62_T031037"; product "guanylyl cyclase-activating protein 1-like"; transcript_biotype "mRNA"; exon_number "2";
CM025022.1	Genbank	exon	37527332	37527419	.	+	.	gene_id "G4P62_018692"; transcript_id "gnl|WGS:JAAVVJ|G4P62_T031037"; locus_tag "G4P62_018692"; orig_protein_id "gnl|WGS:JAAVVJ|G4P62_P031037"; orig_transcript_id "gnl|WGS:JAAVVJ|G4P62_T031037"; product "guanylyl cyclase-activating protein 1-like"; transcript_biotype "mRNA"; exon_number "3";
CM025022.1	Genbank	exon	37527488	37528244	.	+	.	gene_id "G4P62_018692"; transcript_id "gnl|WGS:JAAVVJ|G4P62_T031037"; locus_tag "G4P62_018692"; orig_protein_id "gnl|WGS:JAAVVJ|G4P62_P031037"; orig_transcript_id "gnl|WGS:JAAVVJ|G4P62_T031037"; product "guanylyl cyclase-activating protein 1-like"; transcript_biotype "mRNA"; exon_number "4";
CM025022.1	Genbank	CDS	37525405	37525599	.	+	0	gene_id "G4P62_018692"; transcript_id "gnl|WGS:JAAVVJ|G4P62_T031037"; gbkey "CDS"; locus_tag "G4P62_018692"; orig_transcript_id "gnl|WGS:JAAVVJ|G4P62_T031037"; product "guanylyl cyclase-activating protein 1-like"; protein_id "KAF7206885.1"; exon_number "1";
CM025022.1	Genbank	CDS	37525974	37526123	.	+	0	gene_id "G4P62_018692"; transcript_id "gnl|WGS:JAAVVJ|G4P62_T031037"; gbkey "CDS"; locus_tag "G4P62_018692"; orig_transcript_id "gnl|WGS:JAAVVJ|G4P62_T031037"; product "guanylyl cyclase-activating protein 1-like"; protein_id "KAF7206885.1"; exon_number "2";
CM025022.1	Genbank	CDS	37527332	37527419	.	+	0	gene_id "G4P62_018692"; transcript_id "gnl|WGS:JAAVVJ|G4P62_T031037"; gbkey "CDS"; locus_tag "G4P62_018692"; orig_transcript_id "gnl|WGS:JAAVVJ|G4P62_T031037"; product "guanylyl cyclase-activating protein 1-like"; protein_id "KAF7206885.1"; exon_number "3";
CM025022.1	Genbank	CDS	37527488	37527621	.	+	2	gene_id "G4P62_018692"; transcript_id "gnl|WGS:JAAVVJ|G4P62_T031037"; gbkey "CDS"; locus_tag "G4P62_018692"; orig_transcript_id "gnl|WGS:JAAVVJ|G4P62_T031037"; product "guanylyl cyclase-activating protein 1-like"; protein_id "KAF7206885.1"; exon_number "4";
CM025022.1	Genbank	start_codon	37525405	37525407	.	+	0	gene_id "G4P62_018692"; transcript_id "gnl|WGS:JAAVVJ|G4P62_T031037"; gbkey "CDS"; locus_tag "G4P62_018692"; orig_transcript_id "gnl|WGS:JAAVVJ|G4P62_T031037"; product "guanylyl cyclase-activating protein 1-like"; protein_id "KAF7206885.1"; exon_number "1";
CM025022.1	Genbank	stop_codon	37527622	37527624	.	+	0	gene_id "G4P62_018692"; transcript_id "gnl|WGS:JAAVVJ|G4P62_T031037"; gbkey "CDS"; locus_tag "G4P62_018692"; orig_transcript_id "gnl|WGS:JAAVVJ|G4P62_T031037"; product "guanylyl cyclase-activating protein 1-like"; protein_id "KAF7206885.1"; exon_number "4";
CM025022.1	Genbank	gene	37529611	37537797	.	-	.	gene_id "G4P62_018693"; transcript_id ""; description "probable dolichyl pyrophosphate Glc1Man9GlcNAc2"; gbkey "Gene"; gene "alg8"; gene_biotype "protein_coding"; locus_tag "G4P62_018693";
CM025022.1	Genbank	transcript	37529611	37537797	.	-	.	gene_id "G4P62_018693"; transcript_id "gnl|WGS:JAAVVJ|G4P62_T031038"; gbkey "mRNA"; gene "alg8"; locus_tag "G4P62_018693"; note "alpha-1; 3-glucosyltransferase"; orig_protein_id "gnl|WGS:JAAVVJ|G4P62_P031038"; orig_transcript_id "gnl|WGS:JAAVVJ|G4P62_T031038"; product "ALG8"; transcript_biotype "mRNA";
CM025022.1	Genbank	exon	37537706	37537797	.	-	.	gene_id "G4P62_018693"; transcript_id "gnl|WGS:JAAVVJ|G4P62_T031038"; gene "alg8"; locus_tag "G4P62_018693"; note "alpha-1; 3-glucosyltransferase"; orig_protein_id "gnl|WGS:JAAVVJ|G4P62_P031038"; orig_transcript_id "gnl|WGS:JAAVVJ|G4P62_T031038"; product "ALG8"; transcript_biotype "mRNA"; exon_number "1";
CM025022.1	Genbank	exon	37537144	37537222	.	-	.	gene_id "G4P62_018693"; transcript_id "gnl|WGS:JAAVVJ|G4P62_T031038"; gene "alg8"; locus_tag "G4P62_018693"; note "alpha-1; 3-glucosyltransferase"; orig_protein_id "gnl|WGS:JAAVVJ|G4P62_P031038"; orig_transcript_id "gnl|WGS:JAAVVJ|G4P62_T031038"; product "ALG8"; transcript_biotype "mRNA"; exon_number "2";
CM025022.1	Genbank	exon	37536871	37537064	.	-	.	gene_id "G4P62_018693"; transcript_id "gnl|WGS:JAAVVJ|G4P62_T031038"; gene "alg8"; locus_tag "G4P62_018693"; note "alpha-1; 3-glucosyltransferase"; orig_protein_id "gnl|WGS:JAAVVJ|G4P62_P031038"; orig_transcript_id "gnl|WGS:JAAVVJ|G4P62_T031038"; product "ALG8"; transcript_biotype "mRNA"; exon_number "3";
CM025022.1	Genbank	exon	37536632	37536741	.	-	.	gene_id "G4P62_018693"; transcript_id "gnl|WGS:JAAVVJ|G4P62_T031038"; gene "alg8"; locus_tag "G4P62_018693"; note "alpha-1; 3-glucosyltransferase"; orig_protein_id "gnl|WGS:JAAVVJ|G4P62_P031038"; orig_transcript_id "gnl|WGS:JAAVVJ|G4P62_T031038"; product "ALG8"; transcript_biotype "mRNA"; exon_number "4";
CM025022.1	Genbank	exon	37533291	37533358	.	-	.	gene_id "G4P62_018693"; transcript_id "gnl|WGS:JAAVVJ|G4P62_T031038"; gene "alg8"; locus_tag "G4P62_018693"; note "alpha-1; 3-glucosyltransferase"; orig_protein_id "gnl|WGS:JAAVVJ|G4P62_P031038"; orig_transcript_id "gnl|WGS:JAAVVJ|G4P62_T031038"; product "ALG8"; transcript_biotype "mRNA"; exon_number "5";
CM025022.1	Genbank	exon	37533086	37533212	.	-	.	gene_id "G4P62_018693"; transcript_id "gnl|WGS:JAAVVJ|G4P62_T031038"; gene "alg8"; locus_tag "G4P62_018693"; note "alpha-1; 3-glucosyltransferase"; orig_protein_id "gnl|WGS:JAAVVJ|G4P62_P031038"; orig_transcript_id "gnl|WGS:JAAVVJ|G4P62_T031038"; product "ALG8"; transcript_biotype "mRNA"; exon_number "6";
CM025022.1	Genbank	exon	37532890	37532993	.	-	.	gene_id "G4P62_018693"; transcript_id "gnl|WGS:JAAVVJ|G4P62_T031038"; gene "alg8"; locus_tag "G4P62_018693"; note "alpha-1; 3-glucosyltransferase"; orig_protein_id "gnl|WGS:JAAVVJ|G4P62_P031038"; orig_transcript_id "gnl|WGS:JAAVVJ|G4P62_T031038"; product "ALG8"; transcript_biotype "mRNA"; exon_number "7";
CM025022.1	Genbank	exon	37532688	37532808	.	-	.	gene_id "G4P62_018693"; transcript_id "gnl|WGS:JAAVVJ|G4P62_T031038"; gene "alg8"; locus_tag "G4P62_018693"; note "alpha-1; 3-glucosyltransferase"; orig_protein_id "gnl|WGS:JAAVVJ|G4P62_P031038"; orig_transcript_id "gnl|WGS:JAAVVJ|G4P62_T031038"; product "ALG8"; transcript_biotype "mRNA"; exon_number "8";
CM025022.1	Genbank	exon	37532298	37532437	.	-	.	gene_id "G4P62_018693"; transcript_id "gnl|WGS:JAAVVJ|G4P62_T031038"; gene "alg8"; locus_tag "G4P62_018693"; note "alpha-1; 3-glucosyltransferase"; orig_protein_id "gnl|WGS:JAAVVJ|G4P62_P031038"; orig_transcript_id "gnl|WGS:JAAVVJ|G4P62_T031038"; product "ALG8"; transcript_biotype "mRNA"; exon_number "9";
CM025022.1	Genbank	exon	37532054	37532193	.	-	.	gene_id "G4P62_018693"; transcript_id "gnl|WGS:JAAVVJ|G4P62_T031038"; gene "alg8"; locus_tag "G4P62_018693"; note "alpha-1; 3-glucosyltransferase"; orig_protein_id "gnl|WGS:JAAVVJ|G4P62_P031038"; orig_transcript_id "gnl|WGS:JAAVVJ|G4P62_T031038"; product "ALG8"; transcript_biotype "mRNA"; exon_number "10";
CM025022.1	Genbank	exon	37531885	37531982	.	-	.	gene_id "G4P62_018693"; transcript_id "gnl|WGS:JAAVVJ|G4P62_T031038"; gene "alg8"; locus_tag "G4P62_018693"; note "alpha-1; 3-glucosyltransferase"; orig_protein_id "gnl|WGS:JAAVVJ|G4P62_P031038"; orig_transcript_id "gnl|WGS:JAAVVJ|G4P62_T031038"; product "ALG8"; transcript_biotype "mRNA"; exon_number "11";
CM025022.1	Genbank	exon	37531704	37531776	.	-	.	gene_id "G4P62_018693"; transcript_id "gnl|WGS:JAAVVJ|G4P62_T031038"; gene "alg8"; locus_tag "G4P62_018693"; note "alpha-1; 3-glucosyltransferase"; orig_protein_id "gnl|WGS:JAAVVJ|G4P62_P031038"; orig_transcript_id "gnl|WGS:JAAVVJ|G4P62_T031038"; product "ALG8"; transcript_biotype "mRNA"; exon_number "12";
CM025022.1	Genbank	exon	37529611	37530438	.	-	.	gene_id "G4P62_018693"; transcript_id "gnl|WGS:JAAVVJ|G4P62_T031038"; gene "alg8"; locus_tag "G4P62_018693"; note "alpha-1; 3-glucosyltransferase"; orig_protein_id "gnl|WGS:JAAVVJ|G4P62_P031038"; orig_transcript_id "gnl|WGS:JAAVVJ|G4P62_T031038"; product "ALG8"; transcript_biotype "mRNA"; exon_number "13";
CM025022.1	Genbank	CDS	37537706	37537791	.	-	0	gene_id "G4P62_018693"; transcript_id "gnl|WGS:JAAVVJ|G4P62_T031038"; gbkey "CDS"; gene "alg8"; locus_tag "G4P62_018693"; orig_transcript_id "gnl|WGS:JAAVVJ|G4P62_T031038"; product "3-glucosyltransferase"; protein_id "KAF7206886.1"; exon_number "1";
CM025022.1	Genbank	CDS	37537144	37537222	.	-	1	gene_id "G4P62_018693"; transcript_id "gnl|WGS:JAAVVJ|G4P62_T031038"; gbkey "CDS"; gene "alg8"; locus_tag "G4P62_018693"; orig_transcript_id "gnl|WGS:JAAVVJ|G4P62_T031038"; product "3-glucosyltransferase"; protein_id "KAF7206886.1"; exon_number "2";
CM025022.1	Genbank	CDS	37536871	37537064	.	-	0	gene_id "G4P62_018693"; transcript_id "gnl|WGS:JAAVVJ|G4P62_T031038"; gbkey "CDS"; gene "alg8"; locus_tag "G4P62_018693"; orig_transcript_id "gnl|WGS:JAAVVJ|G4P62_T031038"; product "3-glucosyltransferase"; protein_id "KAF7206886.1"; exon_number "3";
CM025022.1	Genbank	CDS	37536632	37536741	.	-	1	gene_id "G4P62_018693"; transcript_id "gnl|WGS:JAAVVJ|G4P62_T031038"; gbkey "CDS"; gene "alg8"; locus_tag "G4P62_018693"; orig_transcript_id "gnl|WGS:JAAVVJ|G4P62_T031038"; product "3-glucosyltransferase"; protein_id "KAF7206886.1"; exon_number "4";
CM025022.1	Genbank	CDS	37533291	37533358	.	-	2	gene_id "G4P62_018693"; transcript_id "gnl|WGS:JAAVVJ|G4P62_T031038"; gbkey "CDS"; gene "alg8"; locus_tag "G4P62_018693"; orig_transcript_id "gnl|WGS:JAAVVJ|G4P62_T031038"; product "3-glucosyltransferase"; protein_id "KAF7206886.1"; exon_number "5";
CM025022.1	Genbank	CDS	37533086	37533212	.	-	0	gene_id "G4P62_018693"; transcript_id "gnl|WGS:JAAVVJ|G4P62_T031038"; gbkey "CDS"; gene "alg8"; locus_tag "G4P62_018693"; orig_transcript_id "gnl|WGS:JAAVVJ|G4P62_T031038"; product "3-glucosyltransferase"; protein_id "KAF7206886.1"; exon_number "6";
CM025022.1	Genbank	CDS	37532890	37532993	.	-	2	gene_id "G4P62_018693"; transcript_id "gnl|WGS:JAAVVJ|G4P62_T031038"; gbkey "CDS"; gene "alg8"; locus_tag "G4P62_018693"; orig_transcript_id "gnl|WGS:JAAVVJ|G4P62_T031038"; product "3-glucosyltransferase"; protein_id "KAF7206886.1"; exon_number "7";
CM025022.1	Genbank	CDS	37532688	37532808	.	-	0	gene_id "G4P62_018693"; transcript_id "gnl|WGS:JAAVVJ|G4P62_T031038"; gbkey "CDS"; gene "alg8"; locus_tag "G4P62_018693"; orig_transcript_id "gnl|WGS:JAAVVJ|G4P62_T031038"; product "3-glucosyltransferase"; protein_id "KAF7206886.1"; exon_number "8";
CM025022.1	Genbank	CDS	37532298	37532437	.	-	2	gene_id "G4P62_018693"; transcript_id "gnl|WGS:JAAVVJ|G4P62_T031038"; gbkey "CDS"; gene "alg8"; locus_tag "G4P62_018693"; orig_transcript_id "gnl|WGS:JAAVVJ|G4P62_T031038"; product "3-glucosyltransferase"; protein_id "KAF7206886.1"; exon_number "9";
CM025022.1	Genbank	CDS	37532054	37532193	.	-	0	gene_id "G4P62_018693"; transcript_id "gnl|WGS:JAAVVJ|G4P62_T031038"; gbkey "CDS"; gene "alg8"; locus_tag "G4P62_018693"; orig_transcript_id "gnl|WGS:JAAVVJ|G4P62_T031038"; product "3-glucosyltransferase"; protein_id "KAF7206886.1"; exon_number "10";
CM025022.1	Genbank	CDS	37531885	37531982	.	-	1	gene_id "G4P62_018693"; transcript_id "gnl|WGS:JAAVVJ|G4P62_T031038"; gbkey "CDS"; gene "alg8"; locus_tag "G4P62_018693"; orig_transcript_id "gnl|WGS:JAAVVJ|G4P62_T031038"; product "3-glucosyltransferase"; protein_id "KAF7206886.1"; exon_number "11";
CM025022.1	Genbank	CDS	37531704	37531776	.	-	2	gene_id "G4P62_018693"; transcript_id "gnl|WGS:JAAVVJ|G4P62_T031038"; gbkey "CDS"; gene "alg8"; locus_tag "G4P62_018693"; orig_transcript_id "gnl|WGS:JAAVVJ|G4P62_T031038"; product "3-glucosyltransferase"; protein_id "KAF7206886.1"; exon_number "12";
CM025022.1	Genbank	CDS	37530216	37530438	.	-	1	gene_id "G4P62_018693"; transcript_id "gnl|WGS:JAAVVJ|G4P62_T031038"; gbkey "CDS"; gene "alg8"; locus_tag "G4P62_018693"; orig_transcript_id "gnl|WGS:JAAVVJ|G4P62_T031038"; product "3-glucosyltransferase"; protein_id "KAF7206886.1"; exon_number "13";
CM025022.1	Genbank	start_codon	37537789	37537791	.	-	0	gene_id "G4P62_018693"; transcript_id "gnl|WGS:JAAVVJ|G4P62_T031038"; gbkey "CDS"; gene "alg8"; locus_tag "G4P62_018693"; orig_transcript_id "gnl|WGS:JAAVVJ|G4P62_T031038"; product "3-glucosyltransferase"; protein_id "KAF7206886.1"; exon_number "1";
CM025022.1	Genbank	stop_codon	37530213	37530215	.	-	0	gene_id "G4P62_018693"; transcript_id "gnl|WGS:JAAVVJ|G4P62_T031038"; gbkey "CDS"; gene "alg8"; locus_tag "G4P62_018693"; orig_transcript_id "gnl|WGS:JAAVVJ|G4P62_T031038"; product "3-glucosyltransferase"; protein_id "KAF7206886.1"; exon_number "13";
CM025022.1	Genbank	gene	37538158	37541368	.	+	.	gene_id "G4P62_018694"; transcript_id ""; description "coiled-coil domain-containing protein 90B"; gbkey "Gene"; gene "ccdc90b"; gene_biotype "protein_coding"; locus_tag "G4P62_018694";
CM025022.1	Genbank	transcript	37538158	37541368	.	+	.	gene_id "G4P62_018694"; transcript_id "gnl|WGS:JAAVVJ|G4P62_T031039"; gbkey "mRNA"; gene "ccdc90b"; locus_tag "G4P62_018694"; orig_protein_id "gnl|WGS:JAAVVJ|G4P62_P031039"; orig_transcript_id "gnl|WGS:JAAVVJ|G4P62_T031039"; product "coiled-coil domain containing 90B"; transcript_biotype "mRNA";
CM025022.1	Genbank	exon	37538158	37538287	.	+	.	gene_id "G4P62_018694"; transcript_id "gnl|WGS:JAAVVJ|G4P62_T031039"; gene "ccdc90b"; locus_tag "G4P62_018694"; orig_protein_id "gnl|WGS:JAAVVJ|G4P62_P031039"; orig_transcript_id "gnl|WGS:JAAVVJ|G4P62_T031039"; product "coiled-coil domain containing 90B"; transcript_biotype "mRNA"; exon_number "1";
CM025022.1	Genbank	exon	37539117	37539236	.	+	.	gene_id "G4P62_018694"; transcript_id "gnl|WGS:JAAVVJ|G4P62_T031039"; gene "ccdc90b"; locus_tag "G4P62_018694"; orig_protein_id "gnl|WGS:JAAVVJ|G4P62_P031039"; orig_transcript_id "gnl|WGS:JAAVVJ|G4P62_T031039"; product "coiled-coil domain containing 90B"; transcript_biotype "mRNA"; exon_number "2";
CM025022.1	Genbank	exon	37539653	37539756	.	+	.	gene_id "G4P62_018694"; transcript_id "gnl|WGS:JAAVVJ|G4P62_T031039"; gene "ccdc90b"; locus_tag "G4P62_018694"; orig_protein_id "gnl|WGS:JAAVVJ|G4P62_P031039"; orig_transcript_id "gnl|WGS:JAAVVJ|G4P62_T031039"; product "coiled-coil domain containing 90B"; transcript_biotype "mRNA"; exon_number "3";
CM025022.1	Genbank	exon	37539873	37539974	.	+	.	gene_id "G4P62_018694"; transcript_id "gnl|WGS:JAAVVJ|G4P62_T031039"; gene "ccdc90b"; locus_tag "G4P62_018694"; orig_protein_id "gnl|WGS:JAAVVJ|G4P62_P031039"; orig_transcript_id "gnl|WGS:JAAVVJ|G4P62_T031039"; product "coiled-coil domain containing 90B"; transcript_biotype "mRNA"; exon_number "4";
CM025022.1	Genbank	exon	37540075	37540116	.	+	.	gene_id "G4P62_018694"; transcript_id "gnl|WGS:JAAVVJ|G4P62_T031039"; gene "ccdc90b"; locus_tag "G4P62_018694"; orig_protein_id "gnl|WGS:JAAVVJ|G4P62_P031039"; orig_transcript_id "gnl|WGS:JAAVVJ|G4P62_T031039"; product "coiled-coil domain containing 90B"; transcript_biotype "mRNA"; exon_number "5";
CM025022.1	Genbank	exon	37540198	37540269	.	+	.	gene_id "G4P62_018694"; transcript_id "gnl|WGS:JAAVVJ|G4P62_T031039"; gene "ccdc90b"; locus_tag "G4P62_018694"; orig_protein_id "gnl|WGS:JAAVVJ|G4P62_P031039"; orig_transcript_id "gnl|WGS:JAAVVJ|G4P62_T031039"; product "coiled-coil domain containing 90B"; transcript_biotype "mRNA"; exon_number "6";
CM025022.1	Genbank	exon	37540351	37540404	.	+	.	gene_id "G4P62_018694"; transcript_id "gnl|WGS:JAAVVJ|G4P62_T031039"; gene "ccdc90b"; locus_tag "G4P62_018694"; orig_protein_id "gnl|WGS:JAAVVJ|G4P62_P031039"; orig_transcript_id "gnl|WGS:JAAVVJ|G4P62_T031039"; product "coiled-coil domain containing 90B"; transcript_biotype "mRNA"; exon_number "7";
CM025022.1	Genbank	exon	37540481	37540595	.	+	.	gene_id "G4P62_018694"; transcript_id "gnl|WGS:JAAVVJ|G4P62_T031039"; gene "ccdc90b"; locus_tag "G4P62_018694"; orig_protein_id "gnl|WGS:JAAVVJ|G4P62_P031039"; orig_transcript_id "gnl|WGS:JAAVVJ|G4P62_T031039"; product "coiled-coil domain containing 90B"; transcript_biotype "mRNA"; exon_number "8";
CM025022.1	Genbank	exon	37540946	37541368	.	+	.	gene_id "G4P62_018694"; transcript_id "gnl|WGS:JAAVVJ|G4P62_T031039"; gene "ccdc90b"; locus_tag "G4P62_018694"; orig_protein_id "gnl|WGS:JAAVVJ|G4P62_P031039"; orig_transcript_id "gnl|WGS:JAAVVJ|G4P62_T031039"; product "coiled-coil domain containing 90B"; transcript_biotype "mRNA"; exon_number "9";
CM025022.1	Genbank	CDS	37538236	37538287	.	+	0	gene_id "G4P62_018694"; transcript_id "gnl|WGS:JAAVVJ|G4P62_T031039"; gbkey "CDS"; gene "ccdc90b"; locus_tag "G4P62_018694"; orig_transcript_id "gnl|WGS:JAAVVJ|G4P62_T031039"; product "coiled-coil domain containing 90B"; protein_id "KAF7206887.1"; exon_number "1";
CM025022.1	Genbank	CDS	37539117	37539236	.	+	2	gene_id "G4P62_018694"; transcript_id "gnl|WGS:JAAVVJ|G4P62_T031039"; gbkey "CDS"; gene "ccdc90b"; locus_tag "G4P62_018694"; orig_transcript_id "gnl|WGS:JAAVVJ|G4P62_T031039"; product "coiled-coil domain containing 90B"; protein_id "KAF7206887.1"; exon_number "2";
CM025022.1	Genbank	CDS	37539653	37539756	.	+	2	gene_id "G4P62_018694"; transcript_id "gnl|WGS:JAAVVJ|G4P62_T031039"; gbkey "CDS"; gene "ccdc90b"; locus_tag "G4P62_018694"; orig_transcript_id "gnl|WGS:JAAVVJ|G4P62_T031039"; product "coiled-coil domain containing 90B"; protein_id "KAF7206887.1"; exon_number "3";
CM025022.1	Genbank	CDS	37539873	37539974	.	+	0	gene_id "G4P62_018694"; transcript_id "gnl|WGS:JAAVVJ|G4P62_T031039"; gbkey "CDS"; gene "ccdc90b"; locus_tag "G4P62_018694"; orig_transcript_id "gnl|WGS:JAAVVJ|G4P62_T031039"; product "coiled-coil domain containing 90B"; protein_id "KAF7206887.1"; exon_number "4";
CM025022.1	Genbank	CDS	37540075	37540116	.	+	0	gene_id "G4P62_018694"; transcript_id "gnl|WGS:JAAVVJ|G4P62_T031039"; gbkey "CDS"; gene "ccdc90b"; locus_tag "G4P62_018694"; orig_transcript_id "gnl|WGS:JAAVVJ|G4P62_T031039"; product "coiled-coil domain containing 90B"; protein_id "KAF7206887.1"; exon_number "5";
CM025022.1	Genbank	CDS	37540198	37540269	.	+	0	gene_id "G4P62_018694"; transcript_id "gnl|WGS:JAAVVJ|G4P62_T031039"; gbkey "CDS"; gene "ccdc90b"; locus_tag "G4P62_018694"; orig_transcript_id "gnl|WGS:JAAVVJ|G4P62_T031039"; product "coiled-coil domain containing 90B"; protein_id "KAF7206887.1"; exon_number "6";
CM025022.1	Genbank	CDS	37540351	37540404	.	+	0	gene_id "G4P62_018694"; transcript_id "gnl|WGS:JAAVVJ|G4P62_T031039"; gbkey "CDS"; gene "ccdc90b"; locus_tag "G4P62_018694"; orig_transcript_id "gnl|WGS:JAAVVJ|G4P62_T031039"; product "coiled-coil domain containing 90B"; protein_id "KAF7206887.1"; exon_number "7";
CM025022.1	Genbank	CDS	37540481	37540595	.	+	0	gene_id "G4P62_018694"; transcript_id "gnl|WGS:JAAVVJ|G4P62_T031039"; gbkey "CDS"; gene "ccdc90b"; locus_tag "G4P62_018694"; orig_transcript_id "gnl|WGS:JAAVVJ|G4P62_T031039"; product "coiled-coil domain containing 90B"; protein_id "KAF7206887.1"; exon_number "8";
CM025022.1	Genbank	CDS	37540946	37540998	.	+	2	gene_id "G4P62_018694"; transcript_id "gnl|WGS:JAAVVJ|G4P62_T031039"; gbkey "CDS"; gene "ccdc90b"; locus_tag "G4P62_018694"; orig_transcript_id "gnl|WGS:JAAVVJ|G4P62_T031039"; product "coiled-coil domain containing 90B"; protein_id "KAF7206887.1"; exon_number "9";
CM025022.1	Genbank	start_codon	37538236	37538238	.	+	0	gene_id "G4P62_018694"; transcript_id "gnl|WGS:JAAVVJ|G4P62_T031039"; gbkey "CDS"; gene "ccdc90b"; locus_tag "G4P62_018694"; orig_transcript_id "gnl|WGS:JAAVVJ|G4P62_T031039"; product "coiled-coil domain containing 90B"; protein_id "KAF7206887.1"; exon_number "1";
CM025022.1	Genbank	stop_codon	37540999	37541001	.	+	0	gene_id "G4P62_018694"; transcript_id "gnl|WGS:JAAVVJ|G4P62_T031039"; gbkey "CDS"; gene "ccdc90b"; locus_tag "G4P62_018694"; orig_transcript_id "gnl|WGS:JAAVVJ|G4P62_T031039"; product "coiled-coil domain containing 90B"; protein_id "KAF7206887.1"; exon_number "9";
CM025022.1	Genbank	gene	37541433	37552274	.	-	.	gene_id "G4P62_018695"; transcript_id ""; description "pre-mRNA cleavage complex 2 protein Pcf11"; gbkey "Gene"; gene "pcf11"; gene_biotype "protein_coding"; locus_tag "G4P62_018695";
CM025022.1	Genbank	transcript	37541433	37552274	.	-	.	gene_id "G4P62_018695"; transcript_id "gnl|WGS:JAAVVJ|G4P62_T031040"; gbkey "mRNA"; gene "pcf11"; locus_tag "G4P62_018695"; orig_protein_id "gnl|WGS:JAAVVJ|G4P62_P031040"; orig_transcript_id "gnl|WGS:JAAVVJ|G4P62_T031040"; product "PCF11 cleavage and polyadenylation factor subunit"; transcript_biotype "mRNA";
CM025022.1	Genbank	exon	37551897	37552274	.	-	.	gene_id "G4P62_018695"; transcript_id "gnl|WGS:JAAVVJ|G4P62_T031040"; gene "pcf11"; locus_tag "G4P62_018695"; orig_protein_id "gnl|WGS:JAAVVJ|G4P62_P031040"; orig_transcript_id "gnl|WGS:JAAVVJ|G4P62_T031040"; product "PCF11 cleavage and polyadenylation factor subunit"; transcript_biotype "mRNA"; exon_number "1";
CM025022.1	Genbank	exon	37550137	37550262	.	-	.	gene_id "G4P62_018695"; transcript_id "gnl|WGS:JAAVVJ|G4P62_T031040"; gene "pcf11"; locus_tag "G4P62_018695"; orig_protein_id "gnl|WGS:JAAVVJ|G4P62_P031040"; orig_transcript_id "gnl|WGS:JAAVVJ|G4P62_T031040"; product "PCF11 cleavage and polyadenylation factor subunit"; transcript_biotype "mRNA"; exon_number "2";
CM025022.1	Genbank	exon	37549802	37549981	.	-	.	gene_id "G4P62_018695"; transcript_id "gnl|WGS:JAAVVJ|G4P62_T031040"; gene "pcf11"; locus_tag "G4P62_018695"; orig_protein_id "gnl|WGS:JAAVVJ|G4P62_P031040"; orig_transcript_id "gnl|WGS:JAAVVJ|G4P62_T031040"; product "PCF11 cleavage and polyadenylation factor subunit"; transcript_biotype "mRNA"; exon_number "3";
CM025022.1	Genbank	exon	37549296	37549520	.	-	.	gene_id "G4P62_018695"; transcript_id "gnl|WGS:JAAVVJ|G4P62_T031040"; gene "pcf11"; locus_tag "G4P62_018695"; orig_protein_id "gnl|WGS:JAAVVJ|G4P62_P031040"; orig_transcript_id "gnl|WGS:JAAVVJ|G4P62_T031040"; product "PCF11 cleavage and polyadenylation factor subunit"; transcript_biotype "mRNA"; exon_number "4";
CM025022.1	Genbank	exon	37548263	37549188	.	-	.	gene_id "G4P62_018695"; transcript_id "gnl|WGS:JAAVVJ|G4P62_T031040"; gene "pcf11"; locus_tag "G4P62_018695"; orig_protein_id "gnl|WGS:JAAVVJ|G4P62_P031040"; orig_transcript_id "gnl|WGS:JAAVVJ|G4P62_T031040"; product "PCF11 cleavage and polyadenylation factor subunit"; transcript_biotype "mRNA"; exon_number "5";
CM025022.1	Genbank	exon	37547639	37547813	.	-	.	gene_id "G4P62_018695"; transcript_id "gnl|WGS:JAAVVJ|G4P62_T031040"; gene "pcf11"; locus_tag "G4P62_018695"; orig_protein_id "gnl|WGS:JAAVVJ|G4P62_P031040"; orig_transcript_id "gnl|WGS:JAAVVJ|G4P62_T031040"; product "PCF11 cleavage and polyadenylation factor subunit"; transcript_biotype "mRNA"; exon_number "6";
CM025022.1	Genbank	exon	37547144	37547540	.	-	.	gene_id "G4P62_018695"; transcript_id "gnl|WGS:JAAVVJ|G4P62_T031040"; gene "pcf11"; locus_tag "G4P62_018695"; orig_protein_id "gnl|WGS:JAAVVJ|G4P62_P031040"; orig_transcript_id "gnl|WGS:JAAVVJ|G4P62_T031040"; product "PCF11 cleavage and polyadenylation factor subunit"; transcript_biotype "mRNA"; exon_number "7";
CM025022.1	Genbank	exon	37546942	37547076	.	-	.	gene_id "G4P62_018695"; transcript_id "gnl|WGS:JAAVVJ|G4P62_T031040"; gene "pcf11"; locus_tag "G4P62_018695"; orig_protein_id "gnl|WGS:JAAVVJ|G4P62_P031040"; orig_transcript_id "gnl|WGS:JAAVVJ|G4P62_T031040"; product "PCF11 cleavage and polyadenylation factor subunit"; transcript_biotype "mRNA"; exon_number "8";
CM025022.1	Genbank	exon	37545209	37546431	.	-	.	gene_id "G4P62_018695"; transcript_id "gnl|WGS:JAAVVJ|G4P62_T031040"; gene "pcf11"; locus_tag "G4P62_018695"; orig_protein_id "gnl|WGS:JAAVVJ|G4P62_P031040"; orig_transcript_id "gnl|WGS:JAAVVJ|G4P62_T031040"; product "PCF11 cleavage and polyadenylation factor subunit"; transcript_biotype "mRNA"; exon_number "9";
CM025022.1	Genbank	exon	37545069	37545126	.	-	.	gene_id "G4P62_018695"; transcript_id "gnl|WGS:JAAVVJ|G4P62_T031040"; gene "pcf11"; locus_tag "G4P62_018695"; orig_protein_id "gnl|WGS:JAAVVJ|G4P62_P031040"; orig_transcript_id "gnl|WGS:JAAVVJ|G4P62_T031040"; product "PCF11 cleavage and polyadenylation factor subunit"; transcript_biotype "mRNA"; exon_number "10";
CM025022.1	Genbank	exon	37543177	37543302	.	-	.	gene_id "G4P62_018695"; transcript_id "gnl|WGS:JAAVVJ|G4P62_T031040"; gene "pcf11"; locus_tag "G4P62_018695"; orig_protein_id "gnl|WGS:JAAVVJ|G4P62_P031040"; orig_transcript_id "gnl|WGS:JAAVVJ|G4P62_T031040"; product "PCF11 cleavage and polyadenylation factor subunit"; transcript_biotype "mRNA"; exon_number "11";
CM025022.1	Genbank	exon	37542992	37543106	.	-	.	gene_id "G4P62_018695"; transcript_id "gnl|WGS:JAAVVJ|G4P62_T031040"; gene "pcf11"; locus_tag "G4P62_018695"; orig_protein_id "gnl|WGS:JAAVVJ|G4P62_P031040"; orig_transcript_id "gnl|WGS:JAAVVJ|G4P62_T031040"; product "PCF11 cleavage and polyadenylation factor subunit"; transcript_biotype "mRNA"; exon_number "12";
CM025022.1	Genbank	exon	37542734	37542917	.	-	.	gene_id "G4P62_018695"; transcript_id "gnl|WGS:JAAVVJ|G4P62_T031040"; gene "pcf11"; locus_tag "G4P62_018695"; orig_protein_id "gnl|WGS:JAAVVJ|G4P62_P031040"; orig_transcript_id "gnl|WGS:JAAVVJ|G4P62_T031040"; product "PCF11 cleavage and polyadenylation factor subunit"; transcript_biotype "mRNA"; exon_number "13";
CM025022.1	Genbank	exon	37542426	37542581	.	-	.	gene_id "G4P62_018695"; transcript_id "gnl|WGS:JAAVVJ|G4P62_T031040"; gene "pcf11"; locus_tag "G4P62_018695"; orig_protein_id "gnl|WGS:JAAVVJ|G4P62_P031040"; orig_transcript_id "gnl|WGS:JAAVVJ|G4P62_T031040"; product "PCF11 cleavage and polyadenylation factor subunit"; transcript_biotype "mRNA"; exon_number "14";
CM025022.1	Genbank	exon	37542240	37542332	.	-	.	gene_id "G4P62_018695"; transcript_id "gnl|WGS:JAAVVJ|G4P62_T031040"; gene "pcf11"; locus_tag "G4P62_018695"; orig_protein_id "gnl|WGS:JAAVVJ|G4P62_P031040"; orig_transcript_id "gnl|WGS:JAAVVJ|G4P62_T031040"; product "PCF11 cleavage and polyadenylation factor subunit"; transcript_biotype "mRNA"; exon_number "15";
CM025022.1	Genbank	exon	37542124	37542159	.	-	.	gene_id "G4P62_018695"; transcript_id "gnl|WGS:JAAVVJ|G4P62_T031040"; gene "pcf11"; locus_tag "G4P62_018695"; orig_protein_id "gnl|WGS:JAAVVJ|G4P62_P031040"; orig_transcript_id "gnl|WGS:JAAVVJ|G4P62_T031040"; product "PCF11 cleavage and polyadenylation factor subunit"; transcript_biotype "mRNA"; exon_number "16";
CM025022.1	Genbank	exon	37541433	37542042	.	-	.	gene_id "G4P62_018695"; transcript_id "gnl|WGS:JAAVVJ|G4P62_T031040"; gene "pcf11"; locus_tag "G4P62_018695"; orig_protein_id "gnl|WGS:JAAVVJ|G4P62_P031040"; orig_transcript_id "gnl|WGS:JAAVVJ|G4P62_T031040"; product "PCF11 cleavage and polyadenylation factor subunit"; transcript_biotype "mRNA"; exon_number "17";
CM025022.1	Genbank	CDS	37551897	37552205	.	-	0	gene_id "G4P62_018695"; transcript_id "gnl|WGS:JAAVVJ|G4P62_T031040"; gbkey "CDS"; gene "pcf11"; locus_tag "G4P62_018695"; orig_transcript_id "gnl|WGS:JAAVVJ|G4P62_T031040"; product "PCF11 cleavage and polyadenylation factor subunit"; protein_id "KAF7206888.1"; exon_number "1";
CM025022.1	Genbank	CDS	37550137	37550262	.	-	0	gene_id "G4P62_018695"; transcript_id "gnl|WGS:JAAVVJ|G4P62_T031040"; gbkey "CDS"; gene "pcf11"; locus_tag "G4P62_018695"; orig_transcript_id "gnl|WGS:JAAVVJ|G4P62_T031040"; product "PCF11 cleavage and polyadenylation factor subunit"; protein_id "KAF7206888.1"; exon_number "2";
CM025022.1	Genbank	CDS	37549802	37549981	.	-	0	gene_id "G4P62_018695"; transcript_id "gnl|WGS:JAAVVJ|G4P62_T031040"; gbkey "CDS"; gene "pcf11"; locus_tag "G4P62_018695"; orig_transcript_id "gnl|WGS:JAAVVJ|G4P62_T031040"; product "PCF11 cleavage and polyadenylation factor subunit"; protein_id "KAF7206888.1"; exon_number "3";
CM025022.1	Genbank	CDS	37549296	37549520	.	-	0	gene_id "G4P62_018695"; transcript_id "gnl|WGS:JAAVVJ|G4P62_T031040"; gbkey "CDS"; gene "pcf11"; locus_tag "G4P62_018695"; orig_transcript_id "gnl|WGS:JAAVVJ|G4P62_T031040"; product "PCF11 cleavage and polyadenylation factor subunit"; protein_id "KAF7206888.1"; exon_number "4";
CM025022.1	Genbank	CDS	37548263	37549188	.	-	0	gene_id "G4P62_018695"; transcript_id "gnl|WGS:JAAVVJ|G4P62_T031040"; gbkey "CDS"; gene "pcf11"; locus_tag "G4P62_018695"; orig_transcript_id "gnl|WGS:JAAVVJ|G4P62_T031040"; product "PCF11 cleavage and polyadenylation factor subunit"; protein_id "KAF7206888.1"; exon_number "5";
CM025022.1	Genbank	CDS	37547639	37547813	.	-	1	gene_id "G4P62_018695"; transcript_id "gnl|WGS:JAAVVJ|G4P62_T031040"; gbkey "CDS"; gene "pcf11"; locus_tag "G4P62_018695"; orig_transcript_id "gnl|WGS:JAAVVJ|G4P62_T031040"; product "PCF11 cleavage and polyadenylation factor subunit"; protein_id "KAF7206888.1"; exon_number "6";
CM025022.1	Genbank	CDS	37547144	37547540	.	-	0	gene_id "G4P62_018695"; transcript_id "gnl|WGS:JAAVVJ|G4P62_T031040"; gbkey "CDS"; gene "pcf11"; locus_tag "G4P62_018695"; orig_transcript_id "gnl|WGS:JAAVVJ|G4P62_T031040"; product "PCF11 cleavage and polyadenylation factor subunit"; protein_id "KAF7206888.1"; exon_number "7";
CM025022.1	Genbank	CDS	37546942	37547076	.	-	2	gene_id "G4P62_018695"; transcript_id "gnl|WGS:JAAVVJ|G4P62_T031040"; gbkey "CDS"; gene "pcf11"; locus_tag "G4P62_018695"; orig_transcript_id "gnl|WGS:JAAVVJ|G4P62_T031040"; product "PCF11 cleavage and polyadenylation factor subunit"; protein_id "KAF7206888.1"; exon_number "8";
CM025022.1	Genbank	CDS	37545209	37546431	.	-	2	gene_id "G4P62_018695"; transcript_id "gnl|WGS:JAAVVJ|G4P62_T031040"; gbkey "CDS"; gene "pcf11"; locus_tag "G4P62_018695"; orig_transcript_id "gnl|WGS:JAAVVJ|G4P62_T031040"; product "PCF11 cleavage and polyadenylation factor subunit"; protein_id "KAF7206888.1"; exon_number "9";
CM025022.1	Genbank	CDS	37545069	37545126	.	-	0	gene_id "G4P62_018695"; transcript_id "gnl|WGS:JAAVVJ|G4P62_T031040"; gbkey "CDS"; gene "pcf11"; locus_tag "G4P62_018695"; orig_transcript_id "gnl|WGS:JAAVVJ|G4P62_T031040"; product "PCF11 cleavage and polyadenylation factor subunit"; protein_id "KAF7206888.1"; exon_number "10";
CM025022.1	Genbank	CDS	37543177	37543302	.	-	2	gene_id "G4P62_018695"; transcript_id "gnl|WGS:JAAVVJ|G4P62_T031040"; gbkey "CDS"; gene "pcf11"; locus_tag "G4P62_018695"; orig_transcript_id "gnl|WGS:JAAVVJ|G4P62_T031040"; product "PCF11 cleavage and polyadenylation factor subunit"; protein_id "KAF7206888.1"; exon_number "11";
CM025022.1	Genbank	CDS	37542992	37543106	.	-	2	gene_id "G4P62_018695"; transcript_id "gnl|WGS:JAAVVJ|G4P62_T031040"; gbkey "CDS"; gene "pcf11"; locus_tag "G4P62_018695"; orig_transcript_id "gnl|WGS:JAAVVJ|G4P62_T031040"; product "PCF11 cleavage and polyadenylation factor subunit"; protein_id "KAF7206888.1"; exon_number "12";
CM025022.1	Genbank	CDS	37542734	37542917	.	-	1	gene_id "G4P62_018695"; transcript_id "gnl|WGS:JAAVVJ|G4P62_T031040"; gbkey "CDS"; gene "pcf11"; locus_tag "G4P62_018695"; orig_transcript_id "gnl|WGS:JAAVVJ|G4P62_T031040"; product "PCF11 cleavage and polyadenylation factor subunit"; protein_id "KAF7206888.1"; exon_number "13";
CM025022.1	Genbank	CDS	37542426	37542581	.	-	0	gene_id "G4P62_018695"; transcript_id "gnl|WGS:JAAVVJ|G4P62_T031040"; gbkey "CDS"; gene "pcf11"; locus_tag "G4P62_018695"; orig_transcript_id "gnl|WGS:JAAVVJ|G4P62_T031040"; product "PCF11 cleavage and polyadenylation factor subunit"; protein_id "KAF7206888.1"; exon_number "14";
CM025022.1	Genbank	CDS	37542240	37542332	.	-	0	gene_id "G4P62_018695"; transcript_id "gnl|WGS:JAAVVJ|G4P62_T031040"; gbkey "CDS"; gene "pcf11"; locus_tag "G4P62_018695"; orig_transcript_id "gnl|WGS:JAAVVJ|G4P62_T031040"; product "PCF11 cleavage and polyadenylation factor subunit"; protein_id "KAF7206888.1"; exon_number "15";
CM025022.1	Genbank	CDS	37542124	37542159	.	-	0	gene_id "G4P62_018695"; transcript_id "gnl|WGS:JAAVVJ|G4P62_T031040"; gbkey "CDS"; gene "pcf11"; locus_tag "G4P62_018695"; orig_transcript_id "gnl|WGS:JAAVVJ|G4P62_T031040"; product "PCF11 cleavage and polyadenylation factor subunit"; protein_id "KAF7206888.1"; exon_number "16";
CM025022.1	Genbank	CDS	37541827	37542042	.	-	0	gene_id "G4P62_018695"; transcript_id "gnl|WGS:JAAVVJ|G4P62_T031040"; gbkey "CDS"; gene "pcf11"; locus_tag "G4P62_018695"; orig_transcript_id "gnl|WGS:JAAVVJ|G4P62_T031040"; product "PCF11 cleavage and polyadenylation factor subunit"; protein_id "KAF7206888.1"; exon_number "17";
CM025022.1	Genbank	start_codon	37552203	37552205	.	-	0	gene_id "G4P62_018695"; transcript_id "gnl|WGS:JAAVVJ|G4P62_T031040"; gbkey "CDS"; gene "pcf11"; locus_tag "G4P62_018695"; orig_transcript_id "gnl|WGS:JAAVVJ|G4P62_T031040"; product "PCF11 cleavage and polyadenylation factor subunit"; protein_id "KAF7206888.1"; exon_number "1";
CM025022.1	Genbank	stop_codon	37541824	37541826	.	-	0	gene_id "G4P62_018695"; transcript_id "gnl|WGS:JAAVVJ|G4P62_T031040"; gbkey "CDS"; gene "pcf11"; locus_tag "G4P62_018695"; orig_transcript_id "gnl|WGS:JAAVVJ|G4P62_T031040"; product "PCF11 cleavage and polyadenylation factor subunit"; protein_id "KAF7206888.1"; exon_number "17";
CM025022.1	Genbank	gene	37553211	37585901	.	-	.	gene_id "G4P62_018696"; transcript_id ""; description "nuclear cap-binding protein subunit 3"; gbkey "Gene"; gene "ncbp3"; gene_biotype "protein_coding"; locus_tag "G4P62_018696";
CM025022.1	Genbank	transcript	37553211	37585901	.	-	.	gene_id "G4P62_018696"; transcript_id "gnl|WGS:JAAVVJ|G4P62_T031041"; gbkey "mRNA"; gene "ncbp3"; locus_tag "G4P62_018696"; orig_protein_id "gnl|WGS:JAAVVJ|G4P62_P031041"; orig_transcript_id "gnl|WGS:JAAVVJ|G4P62_T031041"; product "nuclear cap binding subunit 3"; transcript_biotype "mRNA";
CM025022.1	Genbank	exon	37585671	37585901	.	-	.	gene_id "G4P62_018696"; transcript_id "gnl|WGS:JAAVVJ|G4P62_T031041"; gene "ncbp3"; locus_tag "G4P62_018696"; orig_protein_id "gnl|WGS:JAAVVJ|G4P62_P031041"; orig_transcript_id "gnl|WGS:JAAVVJ|G4P62_T031041"; product "nuclear cap binding subunit 3"; transcript_biotype "mRNA"; exon_number "1";
CM025022.1	Genbank	exon	37585279	37585344	.	-	.	gene_id "G4P62_018696"; transcript_id "gnl|WGS:JAAVVJ|G4P62_T031041"; gene "ncbp3"; locus_tag "G4P62_018696"; orig_protein_id "gnl|WGS:JAAVVJ|G4P62_P031041"; orig_transcript_id "gnl|WGS:JAAVVJ|G4P62_T031041"; product "nuclear cap binding subunit 3"; transcript_biotype "mRNA"; exon_number "2";
CM025022.1	Genbank	exon	37584441	37584546	.	-	.	gene_id "G4P62_018696"; transcript_id "gnl|WGS:JAAVVJ|G4P62_T031041"; gene "ncbp3"; locus_tag "G4P62_018696"; orig_protein_id "gnl|WGS:JAAVVJ|G4P62_P031041"; orig_transcript_id "gnl|WGS:JAAVVJ|G4P62_T031041"; product "nuclear cap binding subunit 3"; transcript_biotype "mRNA"; exon_number "3";
CM025022.1	Genbank	exon	37584229	37584354	.	-	.	gene_id "G4P62_018696"; transcript_id "gnl|WGS:JAAVVJ|G4P62_T031041"; gene "ncbp3"; locus_tag "G4P62_018696"; orig_protein_id "gnl|WGS:JAAVVJ|G4P62_P031041"; orig_transcript_id "gnl|WGS:JAAVVJ|G4P62_T031041"; product "nuclear cap binding subunit 3"; transcript_biotype "mRNA"; exon_number "4";
CM025022.1	Genbank	exon	37583995	37584120	.	-	.	gene_id "G4P62_018696"; transcript_id "gnl|WGS:JAAVVJ|G4P62_T031041"; gene "ncbp3"; locus_tag "G4P62_018696"; orig_protein_id "gnl|WGS:JAAVVJ|G4P62_P031041"; orig_transcript_id "gnl|WGS:JAAVVJ|G4P62_T031041"; product "nuclear cap binding subunit 3"; transcript_biotype "mRNA"; exon_number "5";
CM025022.1	Genbank	exon	37583773	37583912	.	-	.	gene_id "G4P62_018696"; transcript_id "gnl|WGS:JAAVVJ|G4P62_T031041"; gene "ncbp3"; locus_tag "G4P62_018696"; orig_protein_id "gnl|WGS:JAAVVJ|G4P62_P031041"; orig_transcript_id "gnl|WGS:JAAVVJ|G4P62_T031041"; product "nuclear cap binding subunit 3"; transcript_biotype "mRNA"; exon_number "6";
CM025022.1	Genbank	exon	37583585	37583693	.	-	.	gene_id "G4P62_018696"; transcript_id "gnl|WGS:JAAVVJ|G4P62_T031041"; gene "ncbp3"; locus_tag "G4P62_018696"; orig_protein_id "gnl|WGS:JAAVVJ|G4P62_P031041"; orig_transcript_id "gnl|WGS:JAAVVJ|G4P62_T031041"; product "nuclear cap binding subunit 3"; transcript_biotype "mRNA"; exon_number "7";
CM025022.1	Genbank	exon	37562585	37562684	.	-	.	gene_id "G4P62_018696"; transcript_id "gnl|WGS:JAAVVJ|G4P62_T031041"; gene "ncbp3"; locus_tag "G4P62_018696"; orig_protein_id "gnl|WGS:JAAVVJ|G4P62_P031041"; orig_transcript_id "gnl|WGS:JAAVVJ|G4P62_T031041"; product "nuclear cap binding subunit 3"; transcript_biotype "mRNA"; exon_number "8";
CM025022.1	Genbank	exon	37558940	37559049	.	-	.	gene_id "G4P62_018696"; transcript_id "gnl|WGS:JAAVVJ|G4P62_T031041"; gene "ncbp3"; locus_tag "G4P62_018696"; orig_protein_id "gnl|WGS:JAAVVJ|G4P62_P031041"; orig_transcript_id "gnl|WGS:JAAVVJ|G4P62_T031041"; product "nuclear cap binding subunit 3"; transcript_biotype "mRNA"; exon_number "9";
CM025022.1	Genbank	exon	37554579	37554888	.	-	.	gene_id "G4P62_018696"; transcript_id "gnl|WGS:JAAVVJ|G4P62_T031041"; gene "ncbp3"; locus_tag "G4P62_018696"; orig_protein_id "gnl|WGS:JAAVVJ|G4P62_P031041"; orig_transcript_id "gnl|WGS:JAAVVJ|G4P62_T031041"; product "nuclear cap binding subunit 3"; transcript_biotype "mRNA"; exon_number "10";
CM025022.1	Genbank	exon	37554312	37554460	.	-	.	gene_id "G4P62_018696"; transcript_id "gnl|WGS:JAAVVJ|G4P62_T031041"; gene "ncbp3"; locus_tag "G4P62_018696"; orig_protein_id "gnl|WGS:JAAVVJ|G4P62_P031041"; orig_transcript_id "gnl|WGS:JAAVVJ|G4P62_T031041"; product "nuclear cap binding subunit 3"; transcript_biotype "mRNA"; exon_number "11";
CM025022.1	Genbank	exon	37554052	37554234	.	-	.	gene_id "G4P62_018696"; transcript_id "gnl|WGS:JAAVVJ|G4P62_T031041"; gene "ncbp3"; locus_tag "G4P62_018696"; orig_protein_id "gnl|WGS:JAAVVJ|G4P62_P031041"; orig_transcript_id "gnl|WGS:JAAVVJ|G4P62_T031041"; product "nuclear cap binding subunit 3"; transcript_biotype "mRNA"; exon_number "12";
CM025022.1	Genbank	exon	37553211	37553941	.	-	.	gene_id "G4P62_018696"; transcript_id "gnl|WGS:JAAVVJ|G4P62_T031041"; gene "ncbp3"; locus_tag "G4P62_018696"; orig_protein_id "gnl|WGS:JAAVVJ|G4P62_P031041"; orig_transcript_id "gnl|WGS:JAAVVJ|G4P62_T031041"; product "nuclear cap binding subunit 3"; transcript_biotype "mRNA"; exon_number "13";
CM025022.1	Genbank	CDS	37585671	37585847	.	-	0	gene_id "G4P62_018696"; transcript_id "gnl|WGS:JAAVVJ|G4P62_T031041"; gbkey "CDS"; gene "ncbp3"; locus_tag "G4P62_018696"; orig_transcript_id "gnl|WGS:JAAVVJ|G4P62_T031041"; product "nuclear cap binding subunit 3"; protein_id "KAF7206889.1"; exon_number "1";
CM025022.1	Genbank	CDS	37585279	37585344	.	-	0	gene_id "G4P62_018696"; transcript_id "gnl|WGS:JAAVVJ|G4P62_T031041"; gbkey "CDS"; gene "ncbp3"; locus_tag "G4P62_018696"; orig_transcript_id "gnl|WGS:JAAVVJ|G4P62_T031041"; product "nuclear cap binding subunit 3"; protein_id "KAF7206889.1"; exon_number "2";
CM025022.1	Genbank	CDS	37584441	37584546	.	-	0	gene_id "G4P62_018696"; transcript_id "gnl|WGS:JAAVVJ|G4P62_T031041"; gbkey "CDS"; gene "ncbp3"; locus_tag "G4P62_018696"; orig_transcript_id "gnl|WGS:JAAVVJ|G4P62_T031041"; product "nuclear cap binding subunit 3"; protein_id "KAF7206889.1"; exon_number "3";
CM025022.1	Genbank	CDS	37584229	37584354	.	-	2	gene_id "G4P62_018696"; transcript_id "gnl|WGS:JAAVVJ|G4P62_T031041"; gbkey "CDS"; gene "ncbp3"; locus_tag "G4P62_018696"; orig_transcript_id "gnl|WGS:JAAVVJ|G4P62_T031041"; product "nuclear cap binding subunit 3"; protein_id "KAF7206889.1"; exon_number "4";
CM025022.1	Genbank	CDS	37583995	37584120	.	-	2	gene_id "G4P62_018696"; transcript_id "gnl|WGS:JAAVVJ|G4P62_T031041"; gbkey "CDS"; gene "ncbp3"; locus_tag "G4P62_018696"; orig_transcript_id "gnl|WGS:JAAVVJ|G4P62_T031041"; product "nuclear cap binding subunit 3"; protein_id "KAF7206889.1"; exon_number "5";
CM025022.1	Genbank	CDS	37583773	37583912	.	-	2	gene_id "G4P62_018696"; transcript_id "gnl|WGS:JAAVVJ|G4P62_T031041"; gbkey "CDS"; gene "ncbp3"; locus_tag "G4P62_018696"; orig_transcript_id "gnl|WGS:JAAVVJ|G4P62_T031041"; product "nuclear cap binding subunit 3"; protein_id "KAF7206889.1"; exon_number "6";
CM025022.1	Genbank	CDS	37583585	37583693	.	-	0	gene_id "G4P62_018696"; transcript_id "gnl|WGS:JAAVVJ|G4P62_T031041"; gbkey "CDS"; gene "ncbp3"; locus_tag "G4P62_018696"; orig_transcript_id "gnl|WGS:JAAVVJ|G4P62_T031041"; product "nuclear cap binding subunit 3"; protein_id "KAF7206889.1"; exon_number "7";
CM025022.1	Genbank	CDS	37562585	37562684	.	-	2	gene_id "G4P62_018696"; transcript_id "gnl|WGS:JAAVVJ|G4P62_T031041"; gbkey "CDS"; gene "ncbp3"; locus_tag "G4P62_018696"; orig_transcript_id "gnl|WGS:JAAVVJ|G4P62_T031041"; product "nuclear cap binding subunit 3"; protein_id "KAF7206889.1"; exon_number "8";
CM025022.1	Genbank	CDS	37558940	37559049	.	-	1	gene_id "G4P62_018696"; transcript_id "gnl|WGS:JAAVVJ|G4P62_T031041"; gbkey "CDS"; gene "ncbp3"; locus_tag "G4P62_018696"; orig_transcript_id "gnl|WGS:JAAVVJ|G4P62_T031041"; product "nuclear cap binding subunit 3"; protein_id "KAF7206889.1"; exon_number "9";
CM025022.1	Genbank	CDS	37554579	37554888	.	-	2	gene_id "G4P62_018696"; transcript_id "gnl|WGS:JAAVVJ|G4P62_T031041"; gbkey "CDS"; gene "ncbp3"; locus_tag "G4P62_018696"; orig_transcript_id "gnl|WGS:JAAVVJ|G4P62_T031041"; product "nuclear cap binding subunit 3"; protein_id "KAF7206889.1"; exon_number "10";
CM025022.1	Genbank	CDS	37554312	37554460	.	-	1	gene_id "G4P62_018696"; transcript_id "gnl|WGS:JAAVVJ|G4P62_T031041"; gbkey "CDS"; gene "ncbp3"; locus_tag "G4P62_018696"; orig_transcript_id "gnl|WGS:JAAVVJ|G4P62_T031041"; product "nuclear cap binding subunit 3"; protein_id "KAF7206889.1"; exon_number "11";
CM025022.1	Genbank	CDS	37554052	37554234	.	-	2	gene_id "G4P62_018696"; transcript_id "gnl|WGS:JAAVVJ|G4P62_T031041"; gbkey "CDS"; gene "ncbp3"; locus_tag "G4P62_018696"; orig_transcript_id "gnl|WGS:JAAVVJ|G4P62_T031041"; product "nuclear cap binding subunit 3"; protein_id "KAF7206889.1"; exon_number "12";
CM025022.1	Genbank	CDS	37553637	37553941	.	-	2	gene_id "G4P62_018696"; transcript_id "gnl|WGS:JAAVVJ|G4P62_T031041"; gbkey "CDS"; gene "ncbp3"; locus_tag "G4P62_018696"; orig_transcript_id "gnl|WGS:JAAVVJ|G4P62_T031041"; product "nuclear cap binding subunit 3"; protein_id "KAF7206889.1"; exon_number "13";
CM025022.1	Genbank	start_codon	37585845	37585847	.	-	0	gene_id "G4P62_018696"; transcript_id "gnl|WGS:JAAVVJ|G4P62_T031041"; gbkey "CDS"; gene "ncbp3"; locus_tag "G4P62_018696"; orig_transcript_id "gnl|WGS:JAAVVJ|G4P62_T031041"; product "nuclear cap binding subunit 3"; protein_id "KAF7206889.1"; exon_number "1";
CM025022.1	Genbank	stop_codon	37553634	37553636	.	-	0	gene_id "G4P62_018696"; transcript_id "gnl|WGS:JAAVVJ|G4P62_T031041"; gbkey "CDS"; gene "ncbp3"; locus_tag "G4P62_018696"; orig_transcript_id "gnl|WGS:JAAVVJ|G4P62_T031041"; product "nuclear cap binding subunit 3"; protein_id "KAF7206889.1"; exon_number "13";
CM025022.1	Genbank	gene	37614949	37643919	.	-	.	gene_id "G4P62_017807"; transcript_id ""; description "uncharacterized protein C7orf43 homolog isoform"; gbkey "Gene"; gene_biotype "protein_coding"; locus_tag "G4P62_017807"; note "LOC107395356";
CM025022.1	Genbank	transcript	37614949	37643919	.	-	.	gene_id "G4P62_017807"; transcript_id "gnl|WGS:JAAVVJ|G4P62_T029693"; gbkey "mRNA"; locus_tag "G4P62_017807"; note "human C7orf43; transcript variant X1"; orig_protein_id "gnl|WGS:JAAVVJ|G4P62_P029693"; orig_transcript_id "gnl|WGS:JAAVVJ|G4P62_T029693"; product "chromosome unknown open reading frame"; transcript_biotype "mRNA";
CM025022.1	Genbank	exon	37643651	37643919	.	-	.	gene_id "G4P62_017807"; transcript_id "gnl|WGS:JAAVVJ|G4P62_T029693"; locus_tag "G4P62_017807"; note "human C7orf43; transcript variant X1"; orig_protein_id "gnl|WGS:JAAVVJ|G4P62_P029693"; orig_transcript_id "gnl|WGS:JAAVVJ|G4P62_T029693"; product "chromosome unknown open reading frame"; transcript_biotype "mRNA"; exon_number "1";
CM025022.1	Genbank	exon	37640659	37640987	.	-	.	gene_id "G4P62_017807"; transcript_id "gnl|WGS:JAAVVJ|G4P62_T029693"; locus_tag "G4P62_017807"; note "human C7orf43; transcript variant X1"; orig_protein_id "gnl|WGS:JAAVVJ|G4P62_P029693"; orig_transcript_id "gnl|WGS:JAAVVJ|G4P62_T029693"; product "chromosome unknown open reading frame"; transcript_biotype "mRNA"; exon_number "2";
CM025022.1	Genbank	exon	37637856	37637951	.	-	.	gene_id "G4P62_017807"; transcript_id "gnl|WGS:JAAVVJ|G4P62_T029693"; locus_tag "G4P62_017807"; note "human C7orf43; transcript variant X1"; orig_protein_id "gnl|WGS:JAAVVJ|G4P62_P029693"; orig_transcript_id "gnl|WGS:JAAVVJ|G4P62_T029693"; product "chromosome unknown open reading frame"; transcript_biotype "mRNA"; exon_number "3";
CM025022.1	Genbank	exon	37637605	37637734	.	-	.	gene_id "G4P62_017807"; transcript_id "gnl|WGS:JAAVVJ|G4P62_T029693"; locus_tag "G4P62_017807"; note "human C7orf43; transcript variant X1"; orig_protein_id "gnl|WGS:JAAVVJ|G4P62_P029693"; orig_transcript_id "gnl|WGS:JAAVVJ|G4P62_T029693"; product "chromosome unknown open reading frame"; transcript_biotype "mRNA"; exon_number "4";
CM025022.1	Genbank	exon	37634123	37634209	.	-	.	gene_id "G4P62_017807"; transcript_id "gnl|WGS:JAAVVJ|G4P62_T029693"; locus_tag "G4P62_017807"; note "human C7orf43; transcript variant X1"; orig_protein_id "gnl|WGS:JAAVVJ|G4P62_P029693"; orig_transcript_id "gnl|WGS:JAAVVJ|G4P62_T029693"; product "chromosome unknown open reading frame"; transcript_biotype "mRNA"; exon_number "5";
CM025022.1	Genbank	exon	37633630	37633750	.	-	.	gene_id "G4P62_017807"; transcript_id "gnl|WGS:JAAVVJ|G4P62_T029693"; locus_tag "G4P62_017807"; note "human C7orf43; transcript variant X1"; orig_protein_id "gnl|WGS:JAAVVJ|G4P62_P029693"; orig_transcript_id "gnl|WGS:JAAVVJ|G4P62_T029693"; product "chromosome unknown open reading frame"; transcript_biotype "mRNA"; exon_number "6";
CM025022.1	Genbank	exon	37633262	37633409	.	-	.	gene_id "G4P62_017807"; transcript_id "gnl|WGS:JAAVVJ|G4P62_T029693"; locus_tag "G4P62_017807"; note "human C7orf43; transcript variant X1"; orig_protein_id "gnl|WGS:JAAVVJ|G4P62_P029693"; orig_transcript_id "gnl|WGS:JAAVVJ|G4P62_T029693"; product "chromosome unknown open reading frame"; transcript_biotype "mRNA"; exon_number "7";
CM025022.1	Genbank	exon	37632612	37632694	.	-	.	gene_id "G4P62_017807"; transcript_id "gnl|WGS:JAAVVJ|G4P62_T029693"; locus_tag "G4P62_017807"; note "human C7orf43; transcript variant X1"; orig_protein_id "gnl|WGS:JAAVVJ|G4P62_P029693"; orig_transcript_id "gnl|WGS:JAAVVJ|G4P62_T029693"; product "chromosome unknown open reading frame"; transcript_biotype "mRNA"; exon_number "8";
CM025022.1	Genbank	exon	37619481	37619632	.	-	.	gene_id "G4P62_017807"; transcript_id "gnl|WGS:JAAVVJ|G4P62_T029693"; locus_tag "G4P62_017807"; note "human C7orf43; transcript variant X1"; orig_protein_id "gnl|WGS:JAAVVJ|G4P62_P029693"; orig_transcript_id "gnl|WGS:JAAVVJ|G4P62_T029693"; product "chromosome unknown open reading frame"; transcript_biotype "mRNA"; exon_number "9";
CM025022.1	Genbank	exon	37618376	37618515	.	-	.	gene_id "G4P62_017807"; transcript_id "gnl|WGS:JAAVVJ|G4P62_T029693"; locus_tag "G4P62_017807"; note "human C7orf43; transcript variant X1"; orig_protein_id "gnl|WGS:JAAVVJ|G4P62_P029693"; orig_transcript_id "gnl|WGS:JAAVVJ|G4P62_T029693"; product "chromosome unknown open reading frame"; transcript_biotype "mRNA"; exon_number "10";
CM025022.1	Genbank	exon	37618192	37618270	.	-	.	gene_id "G4P62_017807"; transcript_id "gnl|WGS:JAAVVJ|G4P62_T029693"; locus_tag "G4P62_017807"; note "human C7orf43; transcript variant X1"; orig_protein_id "gnl|WGS:JAAVVJ|G4P62_P029693"; orig_transcript_id "gnl|WGS:JAAVVJ|G4P62_T029693"; product "chromosome unknown open reading frame"; transcript_biotype "mRNA"; exon_number "11";
CM025022.1	Genbank	exon	37615673	37615787	.	-	.	gene_id "G4P62_017807"; transcript_id "gnl|WGS:JAAVVJ|G4P62_T029693"; locus_tag "G4P62_017807"; note "human C7orf43; transcript variant X1"; orig_protein_id "gnl|WGS:JAAVVJ|G4P62_P029693"; orig_transcript_id "gnl|WGS:JAAVVJ|G4P62_T029693"; product "chromosome unknown open reading frame"; transcript_biotype "mRNA"; exon_number "12";
CM025022.1	Genbank	exon	37614949	37615601	.	-	.	gene_id "G4P62_017807"; transcript_id "gnl|WGS:JAAVVJ|G4P62_T029693"; locus_tag "G4P62_017807"; note "human C7orf43; transcript variant X1"; orig_protein_id "gnl|WGS:JAAVVJ|G4P62_P029693"; orig_transcript_id "gnl|WGS:JAAVVJ|G4P62_T029693"; product "chromosome unknown open reading frame"; transcript_biotype "mRNA"; exon_number "13";
CM025022.1	Genbank	CDS	37643651	37643843	.	-	0	gene_id "G4P62_017807"; transcript_id "gnl|WGS:JAAVVJ|G4P62_T029693"; gbkey "CDS"; locus_tag "G4P62_017807"; orig_transcript_id "gnl|WGS:JAAVVJ|G4P62_T029693"; product "transcript variant X1"; protein_id "KAF7206861.1"; exon_number "1";
CM025022.1	Genbank	CDS	37640659	37640987	.	-	2	gene_id "G4P62_017807"; transcript_id "gnl|WGS:JAAVVJ|G4P62_T029693"; gbkey "CDS"; locus_tag "G4P62_017807"; orig_transcript_id "gnl|WGS:JAAVVJ|G4P62_T029693"; product "transcript variant X1"; protein_id "KAF7206861.1"; exon_number "2";
CM025022.1	Genbank	CDS	37637856	37637951	.	-	0	gene_id "G4P62_017807"; transcript_id "gnl|WGS:JAAVVJ|G4P62_T029693"; gbkey "CDS"; locus_tag "G4P62_017807"; orig_transcript_id "gnl|WGS:JAAVVJ|G4P62_T029693"; product "transcript variant X1"; protein_id "KAF7206861.1"; exon_number "3";
CM025022.1	Genbank	CDS	37637605	37637734	.	-	0	gene_id "G4P62_017807"; transcript_id "gnl|WGS:JAAVVJ|G4P62_T029693"; gbkey "CDS"; locus_tag "G4P62_017807"; orig_transcript_id "gnl|WGS:JAAVVJ|G4P62_T029693"; product "transcript variant X1"; protein_id "KAF7206861.1"; exon_number "4";
CM025022.1	Genbank	CDS	37634123	37634209	.	-	2	gene_id "G4P62_017807"; transcript_id "gnl|WGS:JAAVVJ|G4P62_T029693"; gbkey "CDS"; locus_tag "G4P62_017807"; orig_transcript_id "gnl|WGS:JAAVVJ|G4P62_T029693"; product "transcript variant X1"; protein_id "KAF7206861.1"; exon_number "5";
CM025022.1	Genbank	CDS	37633630	37633750	.	-	2	gene_id "G4P62_017807"; transcript_id "gnl|WGS:JAAVVJ|G4P62_T029693"; gbkey "CDS"; locus_tag "G4P62_017807"; orig_transcript_id "gnl|WGS:JAAVVJ|G4P62_T029693"; product "transcript variant X1"; protein_id "KAF7206861.1"; exon_number "6";
CM025022.1	Genbank	CDS	37633262	37633409	.	-	1	gene_id "G4P62_017807"; transcript_id "gnl|WGS:JAAVVJ|G4P62_T029693"; gbkey "CDS"; locus_tag "G4P62_017807"; orig_transcript_id "gnl|WGS:JAAVVJ|G4P62_T029693"; product "transcript variant X1"; protein_id "KAF7206861.1"; exon_number "7";
CM025022.1	Genbank	CDS	37632612	37632694	.	-	0	gene_id "G4P62_017807"; transcript_id "gnl|WGS:JAAVVJ|G4P62_T029693"; gbkey "CDS"; locus_tag "G4P62_017807"; orig_transcript_id "gnl|WGS:JAAVVJ|G4P62_T029693"; product "transcript variant X1"; protein_id "KAF7206861.1"; exon_number "8";
CM025022.1	Genbank	CDS	37619481	37619632	.	-	1	gene_id "G4P62_017807"; transcript_id "gnl|WGS:JAAVVJ|G4P62_T029693"; gbkey "CDS"; locus_tag "G4P62_017807"; orig_transcript_id "gnl|WGS:JAAVVJ|G4P62_T029693"; product "transcript variant X1"; protein_id "KAF7206861.1"; exon_number "9";
CM025022.1	Genbank	CDS	37618376	37618515	.	-	2	gene_id "G4P62_017807"; transcript_id "gnl|WGS:JAAVVJ|G4P62_T029693"; gbkey "CDS"; locus_tag "G4P62_017807"; orig_transcript_id "gnl|WGS:JAAVVJ|G4P62_T029693"; product "transcript variant X1"; protein_id "KAF7206861.1"; exon_number "10";
CM025022.1	Genbank	CDS	37618192	37618270	.	-	0	gene_id "G4P62_017807"; transcript_id "gnl|WGS:JAAVVJ|G4P62_T029693"; gbkey "CDS"; locus_tag "G4P62_017807"; orig_transcript_id "gnl|WGS:JAAVVJ|G4P62_T029693"; product "transcript variant X1"; protein_id "KAF7206861.1"; exon_number "11";
CM025022.1	Genbank	CDS	37615673	37615787	.	-	2	gene_id "G4P62_017807"; transcript_id "gnl|WGS:JAAVVJ|G4P62_T029693"; gbkey "CDS"; locus_tag "G4P62_017807"; orig_transcript_id "gnl|WGS:JAAVVJ|G4P62_T029693"; product "transcript variant X1"; protein_id "KAF7206861.1"; exon_number "12";
CM025022.1	Genbank	CDS	37615448	37615601	.	-	1	gene_id "G4P62_017807"; transcript_id "gnl|WGS:JAAVVJ|G4P62_T029693"; gbkey "CDS"; locus_tag "G4P62_017807"; orig_transcript_id "gnl|WGS:JAAVVJ|G4P62_T029693"; product "transcript variant X1"; protein_id "KAF7206861.1"; exon_number "13";
CM025022.1	Genbank	start_codon	37643841	37643843	.	-	0	gene_id "G4P62_017807"; transcript_id "gnl|WGS:JAAVVJ|G4P62_T029693"; gbkey "CDS"; locus_tag "G4P62_017807"; orig_transcript_id "gnl|WGS:JAAVVJ|G4P62_T029693"; product "transcript variant X1"; protein_id "KAF7206861.1"; exon_number "1";
CM025022.1	Genbank	stop_codon	37615445	37615447	.	-	0	gene_id "G4P62_017807"; transcript_id "gnl|WGS:JAAVVJ|G4P62_T029693"; gbkey "CDS"; locus_tag "G4P62_017807"; orig_transcript_id "gnl|WGS:JAAVVJ|G4P62_T029693"; product "transcript variant X1"; protein_id "KAF7206861.1"; exon_number "13";
CM025022.1	Genbank	transcript	37614949	37643917	.	-	.	gene_id "G4P62_017807"; transcript_id "gnl|WGS:JAAVVJ|G4P62_T029694"; gbkey "mRNA"; locus_tag "G4P62_017807"; note "human C7orf43; transcript variant X2"; orig_protein_id "gnl|WGS:JAAVVJ|G4P62_P029694"; orig_transcript_id "gnl|WGS:JAAVVJ|G4P62_T029694"; product "chromosome unknown open reading frame"; transcript_biotype "mRNA";
CM025022.1	Genbank	exon	37643651	37643917	.	-	.	gene_id "G4P62_017807"; transcript_id "gnl|WGS:JAAVVJ|G4P62_T029694"; locus_tag "G4P62_017807"; note "human C7orf43; transcript variant X2"; orig_protein_id "gnl|WGS:JAAVVJ|G4P62_P029694"; orig_transcript_id "gnl|WGS:JAAVVJ|G4P62_T029694"; product "chromosome unknown open reading frame"; transcript_biotype "mRNA"; exon_number "1";
CM025022.1	Genbank	exon	37640659	37640987	.	-	.	gene_id "G4P62_017807"; transcript_id "gnl|WGS:JAAVVJ|G4P62_T029694"; locus_tag "G4P62_017807"; note "human C7orf43; transcript variant X2"; orig_protein_id "gnl|WGS:JAAVVJ|G4P62_P029694"; orig_transcript_id "gnl|WGS:JAAVVJ|G4P62_T029694"; product "chromosome unknown open reading frame"; transcript_biotype "mRNA"; exon_number "2";
CM025022.1	Genbank	exon	37637856	37637951	.	-	.	gene_id "G4P62_017807"; transcript_id "gnl|WGS:JAAVVJ|G4P62_T029694"; locus_tag "G4P62_017807"; note "human C7orf43; transcript variant X2"; orig_protein_id "gnl|WGS:JAAVVJ|G4P62_P029694"; orig_transcript_id "gnl|WGS:JAAVVJ|G4P62_T029694"; product "chromosome unknown open reading frame"; transcript_biotype "mRNA"; exon_number "3";
CM025022.1	Genbank	exon	37637605	37637734	.	-	.	gene_id "G4P62_017807"; transcript_id "gnl|WGS:JAAVVJ|G4P62_T029694"; locus_tag "G4P62_017807"; note "human C7orf43; transcript variant X2"; orig_protein_id "gnl|WGS:JAAVVJ|G4P62_P029694"; orig_transcript_id "gnl|WGS:JAAVVJ|G4P62_T029694"; product "chromosome unknown open reading frame"; transcript_biotype "mRNA"; exon_number "4";
CM025022.1	Genbank	exon	37634123	37634209	.	-	.	gene_id "G4P62_017807"; transcript_id "gnl|WGS:JAAVVJ|G4P62_T029694"; locus_tag "G4P62_017807"; note "human C7orf43; transcript variant X2"; orig_protein_id "gnl|WGS:JAAVVJ|G4P62_P029694"; orig_transcript_id "gnl|WGS:JAAVVJ|G4P62_T029694"; product "chromosome unknown open reading frame"; transcript_biotype "mRNA"; exon_number "5";
CM025022.1	Genbank	exon	37633630	37633750	.	-	.	gene_id "G4P62_017807"; transcript_id "gnl|WGS:JAAVVJ|G4P62_T029694"; locus_tag "G4P62_017807"; note "human C7orf43; transcript variant X2"; orig_protein_id "gnl|WGS:JAAVVJ|G4P62_P029694"; orig_transcript_id "gnl|WGS:JAAVVJ|G4P62_T029694"; product "chromosome unknown open reading frame"; transcript_biotype "mRNA"; exon_number "6";
CM025022.1	Genbank	exon	37633262	37633409	.	-	.	gene_id "G4P62_017807"; transcript_id "gnl|WGS:JAAVVJ|G4P62_T029694"; locus_tag "G4P62_017807"; note "human C7orf43; transcript variant X2"; orig_protein_id "gnl|WGS:JAAVVJ|G4P62_P029694"; orig_transcript_id "gnl|WGS:JAAVVJ|G4P62_T029694"; product "chromosome unknown open reading frame"; transcript_biotype "mRNA"; exon_number "7";
CM025022.1	Genbank	exon	37632612	37632694	.	-	.	gene_id "G4P62_017807"; transcript_id "gnl|WGS:JAAVVJ|G4P62_T029694"; locus_tag "G4P62_017807"; note "human C7orf43; transcript variant X2"; orig_protein_id "gnl|WGS:JAAVVJ|G4P62_P029694"; orig_transcript_id "gnl|WGS:JAAVVJ|G4P62_T029694"; product "chromosome unknown open reading frame"; transcript_biotype "mRNA"; exon_number "8";
CM025022.1	Genbank	exon	37619481	37619632	.	-	.	gene_id "G4P62_017807"; transcript_id "gnl|WGS:JAAVVJ|G4P62_T029694"; locus_tag "G4P62_017807"; note "human C7orf43; transcript variant X2"; orig_protein_id "gnl|WGS:JAAVVJ|G4P62_P029694"; orig_transcript_id "gnl|WGS:JAAVVJ|G4P62_T029694"; product "chromosome unknown open reading frame"; transcript_biotype "mRNA"; exon_number "9";
CM025022.1	Genbank	exon	37618376	37618512	.	-	.	gene_id "G4P62_017807"; transcript_id "gnl|WGS:JAAVVJ|G4P62_T029694"; locus_tag "G4P62_017807"; note "human C7orf43; transcript variant X2"; orig_protein_id "gnl|WGS:JAAVVJ|G4P62_P029694"; orig_transcript_id "gnl|WGS:JAAVVJ|G4P62_T029694"; product "chromosome unknown open reading frame"; transcript_biotype "mRNA"; exon_number "10";
CM025022.1	Genbank	exon	37618192	37618270	.	-	.	gene_id "G4P62_017807"; transcript_id "gnl|WGS:JAAVVJ|G4P62_T029694"; locus_tag "G4P62_017807"; note "human C7orf43; transcript variant X2"; orig_protein_id "gnl|WGS:JAAVVJ|G4P62_P029694"; orig_transcript_id "gnl|WGS:JAAVVJ|G4P62_T029694"; product "chromosome unknown open reading frame"; transcript_biotype "mRNA"; exon_number "11";
CM025022.1	Genbank	exon	37615673	37615787	.	-	.	gene_id "G4P62_017807"; transcript_id "gnl|WGS:JAAVVJ|G4P62_T029694"; locus_tag "G4P62_017807"; note "human C7orf43; transcript variant X2"; orig_protein_id "gnl|WGS:JAAVVJ|G4P62_P029694"; orig_transcript_id "gnl|WGS:JAAVVJ|G4P62_T029694"; product "chromosome unknown open reading frame"; transcript_biotype "mRNA"; exon_number "12";
CM025022.1	Genbank	exon	37614949	37615601	.	-	.	gene_id "G4P62_017807"; transcript_id "gnl|WGS:JAAVVJ|G4P62_T029694"; locus_tag "G4P62_017807"; note "human C7orf43; transcript variant X2"; orig_protein_id "gnl|WGS:JAAVVJ|G4P62_P029694"; orig_transcript_id "gnl|WGS:JAAVVJ|G4P62_T029694"; product "chromosome unknown open reading frame"; transcript_biotype "mRNA"; exon_number "13";
CM025022.1	Genbank	CDS	37643651	37643843	.	-	0	gene_id "G4P62_017807"; transcript_id "gnl|WGS:JAAVVJ|G4P62_T029694"; gbkey "CDS"; locus_tag "G4P62_017807"; orig_transcript_id "gnl|WGS:JAAVVJ|G4P62_T029694"; product "transcript variant X2"; protein_id "KAF7206862.1"; exon_number "1";
CM025022.1	Genbank	CDS	37640659	37640987	.	-	2	gene_id "G4P62_017807"; transcript_id "gnl|WGS:JAAVVJ|G4P62_T029694"; gbkey "CDS"; locus_tag "G4P62_017807"; orig_transcript_id "gnl|WGS:JAAVVJ|G4P62_T029694"; product "transcript variant X2"; protein_id "KAF7206862.1"; exon_number "2";
CM025022.1	Genbank	CDS	37637856	37637951	.	-	0	gene_id "G4P62_017807"; transcript_id "gnl|WGS:JAAVVJ|G4P62_T029694"; gbkey "CDS"; locus_tag "G4P62_017807"; orig_transcript_id "gnl|WGS:JAAVVJ|G4P62_T029694"; product "transcript variant X2"; protein_id "KAF7206862.1"; exon_number "3";
CM025022.1	Genbank	CDS	37637605	37637734	.	-	0	gene_id "G4P62_017807"; transcript_id "gnl|WGS:JAAVVJ|G4P62_T029694"; gbkey "CDS"; locus_tag "G4P62_017807"; orig_transcript_id "gnl|WGS:JAAVVJ|G4P62_T029694"; product "transcript variant X2"; protein_id "KAF7206862.1"; exon_number "4";
CM025022.1	Genbank	CDS	37634123	37634209	.	-	2	gene_id "G4P62_017807"; transcript_id "gnl|WGS:JAAVVJ|G4P62_T029694"; gbkey "CDS"; locus_tag "G4P62_017807"; orig_transcript_id "gnl|WGS:JAAVVJ|G4P62_T029694"; product "transcript variant X2"; protein_id "KAF7206862.1"; exon_number "5";
CM025022.1	Genbank	CDS	37633630	37633750	.	-	2	gene_id "G4P62_017807"; transcript_id "gnl|WGS:JAAVVJ|G4P62_T029694"; gbkey "CDS"; locus_tag "G4P62_017807"; orig_transcript_id "gnl|WGS:JAAVVJ|G4P62_T029694"; product "transcript variant X2"; protein_id "KAF7206862.1"; exon_number "6";
CM025022.1	Genbank	CDS	37633262	37633409	.	-	1	gene_id "G4P62_017807"; transcript_id "gnl|WGS:JAAVVJ|G4P62_T029694"; gbkey "CDS"; locus_tag "G4P62_017807"; orig_transcript_id "gnl|WGS:JAAVVJ|G4P62_T029694"; product "transcript variant X2"; protein_id "KAF7206862.1"; exon_number "7";
CM025022.1	Genbank	CDS	37632612	37632694	.	-	0	gene_id "G4P62_017807"; transcript_id "gnl|WGS:JAAVVJ|G4P62_T029694"; gbkey "CDS"; locus_tag "G4P62_017807"; orig_transcript_id "gnl|WGS:JAAVVJ|G4P62_T029694"; product "transcript variant X2"; protein_id "KAF7206862.1"; exon_number "8";
CM025022.1	Genbank	CDS	37619481	37619632	.	-	1	gene_id "G4P62_017807"; transcript_id "gnl|WGS:JAAVVJ|G4P62_T029694"; gbkey "CDS"; locus_tag "G4P62_017807"; orig_transcript_id "gnl|WGS:JAAVVJ|G4P62_T029694"; product "transcript variant X2"; protein_id "KAF7206862.1"; exon_number "9";
CM025022.1	Genbank	CDS	37618376	37618512	.	-	2	gene_id "G4P62_017807"; transcript_id "gnl|WGS:JAAVVJ|G4P62_T029694"; gbkey "CDS"; locus_tag "G4P62_017807"; orig_transcript_id "gnl|WGS:JAAVVJ|G4P62_T029694"; product "transcript variant X2"; protein_id "KAF7206862.1"; exon_number "10";
CM025022.1	Genbank	CDS	37618192	37618270	.	-	0	gene_id "G4P62_017807"; transcript_id "gnl|WGS:JAAVVJ|G4P62_T029694"; gbkey "CDS"; locus_tag "G4P62_017807"; orig_transcript_id "gnl|WGS:JAAVVJ|G4P62_T029694"; product "transcript variant X2"; protein_id "KAF7206862.1"; exon_number "11";
CM025022.1	Genbank	CDS	37615673	37615787	.	-	2	gene_id "G4P62_017807"; transcript_id "gnl|WGS:JAAVVJ|G4P62_T029694"; gbkey "CDS"; locus_tag "G4P62_017807"; orig_transcript_id "gnl|WGS:JAAVVJ|G4P62_T029694"; product "transcript variant X2"; protein_id "KAF7206862.1"; exon_number "12";
CM025022.1	Genbank	CDS	37615448	37615601	.	-	1	gene_id "G4P62_017807"; transcript_id "gnl|WGS:JAAVVJ|G4P62_T029694"; gbkey "CDS"; locus_tag "G4P62_017807"; orig_transcript_id "gnl|WGS:JAAVVJ|G4P62_T029694"; product "transcript variant X2"; protein_id "KAF7206862.1"; exon_number "13";
CM025022.1	Genbank	start_codon	37643841	37643843	.	-	0	gene_id "G4P62_017807"; transcript_id "gnl|WGS:JAAVVJ|G4P62_T029694"; gbkey "CDS"; locus_tag "G4P62_017807"; orig_transcript_id "gnl|WGS:JAAVVJ|G4P62_T029694"; product "transcript variant X2"; protein_id "KAF7206862.1"; exon_number "1";
CM025022.1	Genbank	stop_codon	37615445	37615447	.	-	0	gene_id "G4P62_017807"; transcript_id "gnl|WGS:JAAVVJ|G4P62_T029694"; gbkey "CDS"; locus_tag "G4P62_017807"; orig_transcript_id "gnl|WGS:JAAVVJ|G4P62_T029694"; product "transcript variant X2"; protein_id "KAF7206862.1"; exon_number "13";
CM025022.1	Genbank	gene	37657171	37658344	.	-	.	gene_id "G4P62_017808"; transcript_id ""; description "olfactory receptor-like protein OLF4"; gbkey "Gene"; gene_biotype "protein_coding"; locus_tag "G4P62_017808"; note "LOC107395352";
CM025022.1	Genbank	transcript	37657171	37658175	.	-	.	gene_id "G4P62_017808"; transcript_id "gnl|WGS:JAAVVJ|G4P62_T029695"; gbkey "mRNA"; locus_tag "G4P62_017808"; orig_protein_id "gnl|WGS:JAAVVJ|G4P62_P029695"; orig_transcript_id "gnl|WGS:JAAVVJ|G4P62_T029695"; product "olfactory receptor-like protein OLF4"; transcript_biotype "mRNA";
CM025022.1	Genbank	exon	37657171	37658175	.	-	.	gene_id "G4P62_017808"; transcript_id "gnl|WGS:JAAVVJ|G4P62_T029695"; locus_tag "G4P62_017808"; orig_protein_id "gnl|WGS:JAAVVJ|G4P62_P029695"; orig_transcript_id "gnl|WGS:JAAVVJ|G4P62_T029695"; product "olfactory receptor-like protein OLF4"; transcript_biotype "mRNA"; exon_number "1";
CM025022.1	Genbank	CDS	37657174	37658175	.	-	0	gene_id "G4P62_017808"; transcript_id "gnl|WGS:JAAVVJ|G4P62_T029695"; gbkey "CDS"; locus_tag "G4P62_017808"; orig_transcript_id "gnl|WGS:JAAVVJ|G4P62_T029695"; product "olfactory receptor-like protein OLF4"; protein_id "KAF7206863.1"; exon_number "1";
CM025022.1	Genbank	start_codon	37658173	37658175	.	-	0	gene_id "G4P62_017808"; transcript_id "gnl|WGS:JAAVVJ|G4P62_T029695"; gbkey "CDS"; locus_tag "G4P62_017808"; orig_transcript_id "gnl|WGS:JAAVVJ|G4P62_T029695"; product "olfactory receptor-like protein OLF4"; protein_id "KAF7206863.1"; exon_number "1";
CM025022.1	Genbank	stop_codon	37657171	37657173	.	-	0	gene_id "G4P62_017808"; transcript_id "gnl|WGS:JAAVVJ|G4P62_T029695"; gbkey "CDS"; locus_tag "G4P62_017808"; orig_transcript_id "gnl|WGS:JAAVVJ|G4P62_T029695"; product "olfactory receptor-like protein OLF4"; protein_id "KAF7206863.1"; exon_number "1";
CM025022.1	Genbank	gene	37687154	37688104	.	+	.	gene_id "G4P62_017809"; transcript_id ""; description "olfactory receptor 4K13-like"; gbkey "Gene"; gene_biotype "protein_coding"; locus_tag "G4P62_017809"; note "LOC107395353";
CM025022.1	Genbank	transcript	37687154	37688104	.	+	.	gene_id "G4P62_017809"; transcript_id "gnl|WGS:JAAVVJ|G4P62_T029696"; gbkey "mRNA"; locus_tag "G4P62_017809"; orig_protein_id "gnl|WGS:JAAVVJ|G4P62_P029696"; orig_transcript_id "gnl|WGS:JAAVVJ|G4P62_T029696"; product "olfactory receptor 4K13-like"; transcript_biotype "mRNA";
CM025022.1	Genbank	exon	37687154	37688104	.	+	.	gene_id "G4P62_017809"; transcript_id "gnl|WGS:JAAVVJ|G4P62_T029696"; locus_tag "G4P62_017809"; orig_protein_id "gnl|WGS:JAAVVJ|G4P62_P029696"; orig_transcript_id "gnl|WGS:JAAVVJ|G4P62_T029696"; product "olfactory receptor 4K13-like"; transcript_biotype "mRNA"; exon_number "1";
CM025022.1	Genbank	CDS	37687154	37688101	.	+	0	gene_id "G4P62_017809"; transcript_id "gnl|WGS:JAAVVJ|G4P62_T029696"; gbkey "CDS"; locus_tag "G4P62_017809"; orig_transcript_id "gnl|WGS:JAAVVJ|G4P62_T029696"; product "olfactory receptor 4K13-like"; protein_id "KAF7206864.1"; exon_number "1";
CM025022.1	Genbank	start_codon	37687154	37687156	.	+	0	gene_id "G4P62_017809"; transcript_id "gnl|WGS:JAAVVJ|G4P62_T029696"; gbkey "CDS"; locus_tag "G4P62_017809"; orig_transcript_id "gnl|WGS:JAAVVJ|G4P62_T029696"; product "olfactory receptor 4K13-like"; protein_id "KAF7206864.1"; exon_number "1";
CM025022.1	Genbank	stop_codon	37688102	37688104	.	+	0	gene_id "G4P62_017809"; transcript_id "gnl|WGS:JAAVVJ|G4P62_T029696"; gbkey "CDS"; locus_tag "G4P62_017809"; orig_transcript_id "gnl|WGS:JAAVVJ|G4P62_T029696"; product "olfactory receptor 4K13-like"; protein_id "KAF7206864.1"; exon_number "1";
CM025022.1	Genbank	gene	37693164	37694123	.	+	.	gene_id "G4P62_017810"; transcript_id ""; description "olfactory receptor 1500-like"; gbkey "Gene"; gene_biotype "protein_coding"; locus_tag "G4P62_017810"; note "LOC107395354";
CM025022.1	Genbank	transcript	37693164	37694123	.	+	.	gene_id "G4P62_017810"; transcript_id "gnl|WGS:JAAVVJ|G4P62_T029697"; gbkey "mRNA"; locus_tag "G4P62_017810"; orig_protein_id "gnl|WGS:JAAVVJ|G4P62_P029697"; orig_transcript_id "gnl|WGS:JAAVVJ|G4P62_T029697"; product "olfactory receptor 1500-like"; transcript_biotype "mRNA";
CM025022.1	Genbank	exon	37693164	37694123	.	+	.	gene_id "G4P62_017810"; transcript_id "gnl|WGS:JAAVVJ|G4P62_T029697"; locus_tag "G4P62_017810"; orig_protein_id "gnl|WGS:JAAVVJ|G4P62_P029697"; orig_transcript_id "gnl|WGS:JAAVVJ|G4P62_T029697"; product "olfactory receptor 1500-like"; transcript_biotype "mRNA"; exon_number "1";
CM025022.1	Genbank	CDS	37693164	37694120	.	+	0	gene_id "G4P62_017810"; transcript_id "gnl|WGS:JAAVVJ|G4P62_T029697"; gbkey "CDS"; locus_tag "G4P62_017810"; orig_transcript_id "gnl|WGS:JAAVVJ|G4P62_T029697"; product "olfactory receptor 1500-like"; protein_id "KAF7206865.1"; exon_number "1";
CM025022.1	Genbank	start_codon	37693164	37693166	.	+	0	gene_id "G4P62_017810"; transcript_id "gnl|WGS:JAAVVJ|G4P62_T029697"; gbkey "CDS"; locus_tag "G4P62_017810"; orig_transcript_id "gnl|WGS:JAAVVJ|G4P62_T029697"; product "olfactory receptor 1500-like"; protein_id "KAF7206865.1"; exon_number "1";
CM025022.1	Genbank	stop_codon	37694121	37694123	.	+	0	gene_id "G4P62_017810"; transcript_id "gnl|WGS:JAAVVJ|G4P62_T029697"; gbkey "CDS"; locus_tag "G4P62_017810"; orig_transcript_id "gnl|WGS:JAAVVJ|G4P62_T029697"; product "olfactory receptor 1500-like"; protein_id "KAF7206865.1"; exon_number "1";
CM025022.1	Genbank	gene	37741812	37960396	.	+	.	gene_id "G4P62_011544"; transcript_id ""; description "solute carrier organic anion transporter family"; gbkey "Gene"; gene_biotype "protein_coding"; locus_tag "G4P62_011544"; note "LOC107387167";
CM025022.1	Genbank	transcript	37741812	37960396	.	+	.	gene_id "G4P62_011544"; transcript_id "gnl|WGS:JAAVVJ|G4P62_T019036"; gbkey "mRNA"; locus_tag "G4P62_011544"; orig_protein_id "gnl|WGS:JAAVVJ|G4P62_P019036"; orig_transcript_id "gnl|WGS:JAAVVJ|G4P62_T019036"; product "solute carrier organic anion transporter family member 2B1-like"; transcript_biotype "mRNA";
CM025022.1	Genbank	exon	37741812	37742004	.	+	.	gene_id "G4P62_011544"; transcript_id "gnl|WGS:JAAVVJ|G4P62_T019036"; locus_tag "G4P62_011544"; orig_protein_id "gnl|WGS:JAAVVJ|G4P62_P019036"; orig_transcript_id "gnl|WGS:JAAVVJ|G4P62_T019036"; product "solute carrier organic anion transporter family member 2B1-like"; transcript_biotype "mRNA"; exon_number "1";
CM025022.1	Genbank	exon	37935645	37935733	.	+	.	gene_id "G4P62_011544"; transcript_id "gnl|WGS:JAAVVJ|G4P62_T019036"; locus_tag "G4P62_011544"; orig_protein_id "gnl|WGS:JAAVVJ|G4P62_P019036"; orig_transcript_id "gnl|WGS:JAAVVJ|G4P62_T019036"; product "solute carrier organic anion transporter family member 2B1-like"; transcript_biotype "mRNA"; exon_number "2";
CM025022.1	Genbank	exon	37937070	37937168	.	+	.	gene_id "G4P62_011544"; transcript_id "gnl|WGS:JAAVVJ|G4P62_T019036"; locus_tag "G4P62_011544"; orig_protein_id "gnl|WGS:JAAVVJ|G4P62_P019036"; orig_transcript_id "gnl|WGS:JAAVVJ|G4P62_T019036"; product "solute carrier organic anion transporter family member 2B1-like"; transcript_biotype "mRNA"; exon_number "3";
CM025022.1	Genbank	exon	37937468	37937605	.	+	.	gene_id "G4P62_011544"; transcript_id "gnl|WGS:JAAVVJ|G4P62_T019036"; locus_tag "G4P62_011544"; orig_protein_id "gnl|WGS:JAAVVJ|G4P62_P019036"; orig_transcript_id "gnl|WGS:JAAVVJ|G4P62_T019036"; product "solute carrier organic anion transporter family member 2B1-like"; transcript_biotype "mRNA"; exon_number "4";
CM025022.1	Genbank	exon	37937739	37937901	.	+	.	gene_id "G4P62_011544"; transcript_id "gnl|WGS:JAAVVJ|G4P62_T019036"; locus_tag "G4P62_011544"; orig_protein_id "gnl|WGS:JAAVVJ|G4P62_P019036"; orig_transcript_id "gnl|WGS:JAAVVJ|G4P62_T019036"; product "solute carrier organic anion transporter family member 2B1-like"; transcript_biotype "mRNA"; exon_number "5";
CM025022.1	Genbank	exon	37937990	37938217	.	+	.	gene_id "G4P62_011544"; transcript_id "gnl|WGS:JAAVVJ|G4P62_T019036"; locus_tag "G4P62_011544"; orig_protein_id "gnl|WGS:JAAVVJ|G4P62_P019036"; orig_transcript_id "gnl|WGS:JAAVVJ|G4P62_T019036"; product "solute carrier organic anion transporter family member 2B1-like"; transcript_biotype "mRNA"; exon_number "6";
CM025022.1	Genbank	exon	37944377	37944475	.	+	.	gene_id "G4P62_011544"; transcript_id "gnl|WGS:JAAVVJ|G4P62_T019036"; locus_tag "G4P62_011544"; orig_protein_id "gnl|WGS:JAAVVJ|G4P62_P019036"; orig_transcript_id "gnl|WGS:JAAVVJ|G4P62_T019036"; product "solute carrier organic anion transporter family member 2B1-like"; transcript_biotype "mRNA"; exon_number "7";
CM025022.1	Genbank	exon	37952655	37952785	.	+	.	gene_id "G4P62_011544"; transcript_id "gnl|WGS:JAAVVJ|G4P62_T019036"; locus_tag "G4P62_011544"; orig_protein_id "gnl|WGS:JAAVVJ|G4P62_P019036"; orig_transcript_id "gnl|WGS:JAAVVJ|G4P62_T019036"; product "solute carrier organic anion transporter family member 2B1-like"; transcript_biotype "mRNA"; exon_number "8";
CM025022.1	Genbank	exon	37956995	37957082	.	+	.	gene_id "G4P62_011544"; transcript_id "gnl|WGS:JAAVVJ|G4P62_T019036"; locus_tag "G4P62_011544"; orig_protein_id "gnl|WGS:JAAVVJ|G4P62_P019036"; orig_transcript_id "gnl|WGS:JAAVVJ|G4P62_T019036"; product "solute carrier organic anion transporter family member 2B1-like"; transcript_biotype "mRNA"; exon_number "9";
CM025022.1	Genbank	exon	37957175	37957339	.	+	.	gene_id "G4P62_011544"; transcript_id "gnl|WGS:JAAVVJ|G4P62_T019036"; locus_tag "G4P62_011544"; orig_protein_id "gnl|WGS:JAAVVJ|G4P62_P019036"; orig_transcript_id "gnl|WGS:JAAVVJ|G4P62_T019036"; product "solute carrier organic anion transporter family member 2B1-like"; transcript_biotype "mRNA"; exon_number "10";
CM025022.1	Genbank	exon	37957409	37957598	.	+	.	gene_id "G4P62_011544"; transcript_id "gnl|WGS:JAAVVJ|G4P62_T019036"; locus_tag "G4P62_011544"; orig_protein_id "gnl|WGS:JAAVVJ|G4P62_P019036"; orig_transcript_id "gnl|WGS:JAAVVJ|G4P62_T019036"; product "solute carrier organic anion transporter family member 2B1-like"; transcript_biotype "mRNA"; exon_number "11";
CM025022.1	Genbank	exon	37958246	37958381	.	+	.	gene_id "G4P62_011544"; transcript_id "gnl|WGS:JAAVVJ|G4P62_T019036"; locus_tag "G4P62_011544"; orig_protein_id "gnl|WGS:JAAVVJ|G4P62_P019036"; orig_transcript_id "gnl|WGS:JAAVVJ|G4P62_T019036"; product "solute carrier organic anion transporter family member 2B1-like"; transcript_biotype "mRNA"; exon_number "12";
CM025022.1	Genbank	exon	37958992	37959152	.	+	.	gene_id "G4P62_011544"; transcript_id "gnl|WGS:JAAVVJ|G4P62_T019036"; locus_tag "G4P62_011544"; orig_protein_id "gnl|WGS:JAAVVJ|G4P62_P019036"; orig_transcript_id "gnl|WGS:JAAVVJ|G4P62_T019036"; product "solute carrier organic anion transporter family member 2B1-like"; transcript_biotype "mRNA"; exon_number "13";
CM025022.1	Genbank	exon	37959661	37959725	.	+	.	gene_id "G4P62_011544"; transcript_id "gnl|WGS:JAAVVJ|G4P62_T019036"; locus_tag "G4P62_011544"; orig_protein_id "gnl|WGS:JAAVVJ|G4P62_P019036"; orig_transcript_id "gnl|WGS:JAAVVJ|G4P62_T019036"; product "solute carrier organic anion transporter family member 2B1-like"; transcript_biotype "mRNA"; exon_number "14";
CM025022.1	Genbank	exon	37959845	37959965	.	+	.	gene_id "G4P62_011544"; transcript_id "gnl|WGS:JAAVVJ|G4P62_T019036"; locus_tag "G4P62_011544"; orig_protein_id "gnl|WGS:JAAVVJ|G4P62_P019036"; orig_transcript_id "gnl|WGS:JAAVVJ|G4P62_T019036"; product "solute carrier organic anion transporter family member 2B1-like"; transcript_biotype "mRNA"; exon_number "15";
CM025022.1	Genbank	exon	37960039	37960396	.	+	.	gene_id "G4P62_011544"; transcript_id "gnl|WGS:JAAVVJ|G4P62_T019036"; locus_tag "G4P62_011544"; orig_protein_id "gnl|WGS:JAAVVJ|G4P62_P019036"; orig_transcript_id "gnl|WGS:JAAVVJ|G4P62_T019036"; product "solute carrier organic anion transporter family member 2B1-like"; transcript_biotype "mRNA"; exon_number "16";
CM025022.1	Genbank	CDS	37937088	37937168	.	+	0	gene_id "G4P62_011544"; transcript_id "gnl|WGS:JAAVVJ|G4P62_T019036"; gbkey "CDS"; locus_tag "G4P62_011544"; orig_transcript_id "gnl|WGS:JAAVVJ|G4P62_T019036"; product "solute carrier organic anion transporter family member 2B1-like"; protein_id "KAF7206758.1"; exon_number "3";
CM025022.1	Genbank	CDS	37937468	37937605	.	+	0	gene_id "G4P62_011544"; transcript_id "gnl|WGS:JAAVVJ|G4P62_T019036"; gbkey "CDS"; locus_tag "G4P62_011544"; orig_transcript_id "gnl|WGS:JAAVVJ|G4P62_T019036"; product "solute carrier organic anion transporter family member 2B1-like"; protein_id "KAF7206758.1"; exon_number "4";
CM025022.1	Genbank	CDS	37937739	37937901	.	+	0	gene_id "G4P62_011544"; transcript_id "gnl|WGS:JAAVVJ|G4P62_T019036"; gbkey "CDS"; locus_tag "G4P62_011544"; orig_transcript_id "gnl|WGS:JAAVVJ|G4P62_T019036"; product "solute carrier organic anion transporter family member 2B1-like"; protein_id "KAF7206758.1"; exon_number "5";
CM025022.1	Genbank	CDS	37937990	37938217	.	+	2	gene_id "G4P62_011544"; transcript_id "gnl|WGS:JAAVVJ|G4P62_T019036"; gbkey "CDS"; locus_tag "G4P62_011544"; orig_transcript_id "gnl|WGS:JAAVVJ|G4P62_T019036"; product "solute carrier organic anion transporter family member 2B1-like"; protein_id "KAF7206758.1"; exon_number "6";
CM025022.1	Genbank	CDS	37944377	37944475	.	+	2	gene_id "G4P62_011544"; transcript_id "gnl|WGS:JAAVVJ|G4P62_T019036"; gbkey "CDS"; locus_tag "G4P62_011544"; orig_transcript_id "gnl|WGS:JAAVVJ|G4P62_T019036"; product "solute carrier organic anion transporter family member 2B1-like"; protein_id "KAF7206758.1"; exon_number "7";
CM025022.1	Genbank	CDS	37952655	37952785	.	+	2	gene_id "G4P62_011544"; transcript_id "gnl|WGS:JAAVVJ|G4P62_T019036"; gbkey "CDS"; locus_tag "G4P62_011544"; orig_transcript_id "gnl|WGS:JAAVVJ|G4P62_T019036"; product "solute carrier organic anion transporter family member 2B1-like"; protein_id "KAF7206758.1"; exon_number "8";
CM025022.1	Genbank	CDS	37956995	37957082	.	+	0	gene_id "G4P62_011544"; transcript_id "gnl|WGS:JAAVVJ|G4P62_T019036"; gbkey "CDS"; locus_tag "G4P62_011544"; orig_transcript_id "gnl|WGS:JAAVVJ|G4P62_T019036"; product "solute carrier organic anion transporter family member 2B1-like"; protein_id "KAF7206758.1"; exon_number "9";
CM025022.1	Genbank	CDS	37957175	37957339	.	+	2	gene_id "G4P62_011544"; transcript_id "gnl|WGS:JAAVVJ|G4P62_T019036"; gbkey "CDS"; locus_tag "G4P62_011544"; orig_transcript_id "gnl|WGS:JAAVVJ|G4P62_T019036"; product "solute carrier organic anion transporter family member 2B1-like"; protein_id "KAF7206758.1"; exon_number "10";
CM025022.1	Genbank	CDS	37957409	37957598	.	+	2	gene_id "G4P62_011544"; transcript_id "gnl|WGS:JAAVVJ|G4P62_T019036"; gbkey "CDS"; locus_tag "G4P62_011544"; orig_transcript_id "gnl|WGS:JAAVVJ|G4P62_T019036"; product "solute carrier organic anion transporter family member 2B1-like"; protein_id "KAF7206758.1"; exon_number "11";
CM025022.1	Genbank	CDS	37958246	37958381	.	+	1	gene_id "G4P62_011544"; transcript_id "gnl|WGS:JAAVVJ|G4P62_T019036"; gbkey "CDS"; locus_tag "G4P62_011544"; orig_transcript_id "gnl|WGS:JAAVVJ|G4P62_T019036"; product "solute carrier organic anion transporter family member 2B1-like"; protein_id "KAF7206758.1"; exon_number "12";
CM025022.1	Genbank	CDS	37958992	37959152	.	+	0	gene_id "G4P62_011544"; transcript_id "gnl|WGS:JAAVVJ|G4P62_T019036"; gbkey "CDS"; locus_tag "G4P62_011544"; orig_transcript_id "gnl|WGS:JAAVVJ|G4P62_T019036"; product "solute carrier organic anion transporter family member 2B1-like"; protein_id "KAF7206758.1"; exon_number "13";
CM025022.1	Genbank	CDS	37959661	37959725	.	+	1	gene_id "G4P62_011544"; transcript_id "gnl|WGS:JAAVVJ|G4P62_T019036"; gbkey "CDS"; locus_tag "G4P62_011544"; orig_transcript_id "gnl|WGS:JAAVVJ|G4P62_T019036"; product "solute carrier organic anion transporter family member 2B1-like"; protein_id "KAF7206758.1"; exon_number "14";
CM025022.1	Genbank	CDS	37959845	37959965	.	+	2	gene_id "G4P62_011544"; transcript_id "gnl|WGS:JAAVVJ|G4P62_T019036"; gbkey "CDS"; locus_tag "G4P62_011544"; orig_transcript_id "gnl|WGS:JAAVVJ|G4P62_T019036"; product "solute carrier organic anion transporter family member 2B1-like"; protein_id "KAF7206758.1"; exon_number "15";
CM025022.1	Genbank	CDS	37960039	37960213	.	+	1	gene_id "G4P62_011544"; transcript_id "gnl|WGS:JAAVVJ|G4P62_T019036"; gbkey "CDS"; locus_tag "G4P62_011544"; orig_transcript_id "gnl|WGS:JAAVVJ|G4P62_T019036"; product "solute carrier organic anion transporter family member 2B1-like"; protein_id "KAF7206758.1"; exon_number "16";
CM025022.1	Genbank	start_codon	37937088	37937090	.	+	0	gene_id "G4P62_011544"; transcript_id "gnl|WGS:JAAVVJ|G4P62_T019036"; gbkey "CDS"; locus_tag "G4P62_011544"; orig_transcript_id "gnl|WGS:JAAVVJ|G4P62_T019036"; product "solute carrier organic anion transporter family member 2B1-like"; protein_id "KAF7206758.1"; exon_number "3";
CM025022.1	Genbank	stop_codon	37960214	37960216	.	+	0	gene_id "G4P62_011544"; transcript_id "gnl|WGS:JAAVVJ|G4P62_T019036"; gbkey "CDS"; locus_tag "G4P62_011544"; orig_transcript_id "gnl|WGS:JAAVVJ|G4P62_T019036"; product "solute carrier organic anion transporter family member 2B1-like"; protein_id "KAF7206758.1"; exon_number "16";
CM025022.1	Genbank	gene	37749006	37750472	.	+	.	gene_id "G4P62_020213"; transcript_id ""; description "olfactory receptor 4N2-like"; gbkey "Gene"; gene_biotype "protein_coding"; locus_tag "G4P62_020213"; note "LOC107374570";
CM025022.1	Genbank	transcript	37749006	37750443	.	+	.	gene_id "G4P62_020213"; transcript_id "gnl|WGS:JAAVVJ|G4P62_T033094"; gbkey "mRNA"; locus_tag "G4P62_020213"; orig_protein_id "gnl|WGS:JAAVVJ|G4P62_P033094"; orig_transcript_id "gnl|WGS:JAAVVJ|G4P62_T033094"; product "olfactory receptor 4N2-like"; transcript_biotype "mRNA";
CM025022.1	Genbank	exon	37749006	37750443	.	+	.	gene_id "G4P62_020213"; transcript_id "gnl|WGS:JAAVVJ|G4P62_T033094"; locus_tag "G4P62_020213"; orig_protein_id "gnl|WGS:JAAVVJ|G4P62_P033094"; orig_transcript_id "gnl|WGS:JAAVVJ|G4P62_T033094"; product "olfactory receptor 4N2-like"; transcript_biotype "mRNA"; exon_number "1";
CM025022.1	Genbank	CDS	37749511	37750440	.	+	0	gene_id "G4P62_020213"; transcript_id "gnl|WGS:JAAVVJ|G4P62_T033094"; gbkey "CDS"; locus_tag "G4P62_020213"; orig_transcript_id "gnl|WGS:JAAVVJ|G4P62_T033094"; product "olfactory receptor 4N2-like"; protein_id "KAF7206927.1"; exon_number "1";
CM025022.1	Genbank	start_codon	37749511	37749513	.	+	0	gene_id "G4P62_020213"; transcript_id "gnl|WGS:JAAVVJ|G4P62_T033094"; gbkey "CDS"; locus_tag "G4P62_020213"; orig_transcript_id "gnl|WGS:JAAVVJ|G4P62_T033094"; product "olfactory receptor 4N2-like"; protein_id "KAF7206927.1"; exon_number "1";
CM025022.1	Genbank	stop_codon	37750441	37750443	.	+	0	gene_id "G4P62_020213"; transcript_id "gnl|WGS:JAAVVJ|G4P62_T033094"; gbkey "CDS"; locus_tag "G4P62_020213"; orig_transcript_id "gnl|WGS:JAAVVJ|G4P62_T033094"; product "olfactory receptor 4N2-like"; protein_id "KAF7206927.1"; exon_number "1";
CM025022.1	Genbank	gene	37752280	37793550	.	+	.	gene_id "G4P62_011535"; transcript_id ""; description "nuclear pore complex protein Nup98-Nup96 isoform"; gbkey "Gene"; gene "nup98"; gene_biotype "protein_coding"; locus_tag "G4P62_011535";
CM025022.1	Genbank	transcript	37752280	37793550	.	+	.	gene_id "G4P62_011535"; transcript_id "gnl|WGS:JAAVVJ|G4P62_T019018"; gbkey "mRNA"; gene "nup98"; locus_tag "G4P62_011535"; note "transcript variant X1"; orig_protein_id "gnl|WGS:JAAVVJ|G4P62_P019018"; orig_transcript_id "gnl|WGS:JAAVVJ|G4P62_T019018"; product "nucleoporin 98kDa"; transcript_biotype "mRNA";
CM025022.1	Genbank	exon	37752280	37752450	.	+	.	gene_id "G4P62_011535"; transcript_id "gnl|WGS:JAAVVJ|G4P62_T019018"; gene "nup98"; locus_tag "G4P62_011535"; note "transcript variant X1"; orig_protein_id "gnl|WGS:JAAVVJ|G4P62_P019018"; orig_transcript_id "gnl|WGS:JAAVVJ|G4P62_T019018"; product "nucleoporin 98kDa"; transcript_biotype "mRNA"; exon_number "1";
CM025022.1	Genbank	exon	37758718	37758827	.	+	.	gene_id "G4P62_011535"; transcript_id "gnl|WGS:JAAVVJ|G4P62_T019018"; gene "nup98"; locus_tag "G4P62_011535"; note "transcript variant X1"; orig_protein_id "gnl|WGS:JAAVVJ|G4P62_P019018"; orig_transcript_id "gnl|WGS:JAAVVJ|G4P62_T019018"; product "nucleoporin 98kDa"; transcript_biotype "mRNA"; exon_number "2";
CM025022.1	Genbank	exon	37759729	37759824	.	+	.	gene_id "G4P62_011535"; transcript_id "gnl|WGS:JAAVVJ|G4P62_T019018"; gene "nup98"; locus_tag "G4P62_011535"; note "transcript variant X1"; orig_protein_id "gnl|WGS:JAAVVJ|G4P62_P019018"; orig_transcript_id "gnl|WGS:JAAVVJ|G4P62_T019018"; product "nucleoporin 98kDa"; transcript_biotype "mRNA"; exon_number "3";
CM025022.1	Genbank	exon	37760050	37760235	.	+	.	gene_id "G4P62_011535"; transcript_id "gnl|WGS:JAAVVJ|G4P62_T019018"; gene "nup98"; locus_tag "G4P62_011535"; note "transcript variant X1"; orig_protein_id "gnl|WGS:JAAVVJ|G4P62_P019018"; orig_transcript_id "gnl|WGS:JAAVVJ|G4P62_T019018"; product "nucleoporin 98kDa"; transcript_biotype "mRNA"; exon_number "4";
CM025022.1	Genbank	exon	37760345	37760484	.	+	.	gene_id "G4P62_011535"; transcript_id "gnl|WGS:JAAVVJ|G4P62_T019018"; gene "nup98"; locus_tag "G4P62_011535"; note "transcript variant X1"; orig_protein_id "gnl|WGS:JAAVVJ|G4P62_P019018"; orig_transcript_id "gnl|WGS:JAAVVJ|G4P62_T019018"; product "nucleoporin 98kDa"; transcript_biotype "mRNA"; exon_number "5";
CM025022.1	Genbank	exon	37763928	37764035	.	+	.	gene_id "G4P62_011535"; transcript_id "gnl|WGS:JAAVVJ|G4P62_T019018"; gene "nup98"; locus_tag "G4P62_011535"; note "transcript variant X1"; orig_protein_id "gnl|WGS:JAAVVJ|G4P62_P019018"; orig_transcript_id "gnl|WGS:JAAVVJ|G4P62_T019018"; product "nucleoporin 98kDa"; transcript_biotype "mRNA"; exon_number "6";
CM025022.1	Genbank	exon	37766050	37766230	.	+	.	gene_id "G4P62_011535"; transcript_id "gnl|WGS:JAAVVJ|G4P62_T019018"; gene "nup98"; locus_tag "G4P62_011535"; note "transcript variant X1"; orig_protein_id "gnl|WGS:JAAVVJ|G4P62_P019018"; orig_transcript_id "gnl|WGS:JAAVVJ|G4P62_T019018"; product "nucleoporin 98kDa"; transcript_biotype "mRNA"; exon_number "7";
CM025022.1	Genbank	exon	37766321	37766487	.	+	.	gene_id "G4P62_011535"; transcript_id "gnl|WGS:JAAVVJ|G4P62_T019018"; gene "nup98"; locus_tag "G4P62_011535"; note "transcript variant X1"; orig_protein_id "gnl|WGS:JAAVVJ|G4P62_P019018"; orig_transcript_id "gnl|WGS:JAAVVJ|G4P62_T019018"; product "nucleoporin 98kDa"; transcript_biotype "mRNA"; exon_number "8";
CM025022.1	Genbank	exon	37767029	37767166	.	+	.	gene_id "G4P62_011535"; transcript_id "gnl|WGS:JAAVVJ|G4P62_T019018"; gene "nup98"; locus_tag "G4P62_011535"; note "transcript variant X1"; orig_protein_id "gnl|WGS:JAAVVJ|G4P62_P019018"; orig_transcript_id "gnl|WGS:JAAVVJ|G4P62_T019018"; product "nucleoporin 98kDa"; transcript_biotype "mRNA"; exon_number "9";
CM025022.1	Genbank	exon	37767307	37767442	.	+	.	gene_id "G4P62_011535"; transcript_id "gnl|WGS:JAAVVJ|G4P62_T019018"; gene "nup98"; locus_tag "G4P62_011535"; note "transcript variant X1"; orig_protein_id "gnl|WGS:JAAVVJ|G4P62_P019018"; orig_transcript_id "gnl|WGS:JAAVVJ|G4P62_T019018"; product "nucleoporin 98kDa"; transcript_biotype "mRNA"; exon_number "10";
CM025022.1	Genbank	exon	37767510	37767602	.	+	.	gene_id "G4P62_011535"; transcript_id "gnl|WGS:JAAVVJ|G4P62_T019018"; gene "nup98"; locus_tag "G4P62_011535"; note "transcript variant X1"; orig_protein_id "gnl|WGS:JAAVVJ|G4P62_P019018"; orig_transcript_id "gnl|WGS:JAAVVJ|G4P62_T019018"; product "nucleoporin 98kDa"; transcript_biotype "mRNA"; exon_number "11";
CM025022.1	Genbank	exon	37767709	37767846	.	+	.	gene_id "G4P62_011535"; transcript_id "gnl|WGS:JAAVVJ|G4P62_T019018"; gene "nup98"; locus_tag "G4P62_011535"; note "transcript variant X1"; orig_protein_id "gnl|WGS:JAAVVJ|G4P62_P019018"; orig_transcript_id "gnl|WGS:JAAVVJ|G4P62_T019018"; product "nucleoporin 98kDa"; transcript_biotype "mRNA"; exon_number "12";
CM025022.1	Genbank	exon	37767922	37768055	.	+	.	gene_id "G4P62_011535"; transcript_id "gnl|WGS:JAAVVJ|G4P62_T019018"; gene "nup98"; locus_tag "G4P62_011535"; note "transcript variant X1"; orig_protein_id "gnl|WGS:JAAVVJ|G4P62_P019018"; orig_transcript_id "gnl|WGS:JAAVVJ|G4P62_T019018"; product "nucleoporin 98kDa"; transcript_biotype "mRNA"; exon_number "13";
CM025022.1	Genbank	exon	37769911	37770098	.	+	.	gene_id "G4P62_011535"; transcript_id "gnl|WGS:JAAVVJ|G4P62_T019018"; gene "nup98"; locus_tag "G4P62_011535"; note "transcript variant X1"; orig_protein_id "gnl|WGS:JAAVVJ|G4P62_P019018"; orig_transcript_id "gnl|WGS:JAAVVJ|G4P62_T019018"; product "nucleoporin 98kDa"; transcript_biotype "mRNA"; exon_number "14";
CM025022.1	Genbank	exon	37770887	37771003	.	+	.	gene_id "G4P62_011535"; transcript_id "gnl|WGS:JAAVVJ|G4P62_T019018"; gene "nup98"; locus_tag "G4P62_011535"; note "transcript variant X1"; orig_protein_id "gnl|WGS:JAAVVJ|G4P62_P019018"; orig_transcript_id "gnl|WGS:JAAVVJ|G4P62_T019018"; product "nucleoporin 98kDa"; transcript_biotype "mRNA"; exon_number "15";
CM025022.1	Genbank	exon	37773366	37773552	.	+	.	gene_id "G4P62_011535"; transcript_id "gnl|WGS:JAAVVJ|G4P62_T019018"; gene "nup98"; locus_tag "G4P62_011535"; note "transcript variant X1"; orig_protein_id "gnl|WGS:JAAVVJ|G4P62_P019018"; orig_transcript_id "gnl|WGS:JAAVVJ|G4P62_T019018"; product "nucleoporin 98kDa"; transcript_biotype "mRNA"; exon_number "16";
CM025022.1	Genbank	exon	37773767	37773881	.	+	.	gene_id "G4P62_011535"; transcript_id "gnl|WGS:JAAVVJ|G4P62_T019018"; gene "nup98"; locus_tag "G4P62_011535"; note "transcript variant X1"; orig_protein_id "gnl|WGS:JAAVVJ|G4P62_P019018"; orig_transcript_id "gnl|WGS:JAAVVJ|G4P62_T019018"; product "nucleoporin 98kDa"; transcript_biotype "mRNA"; exon_number "17";
CM025022.1	Genbank	exon	37773961	37774074	.	+	.	gene_id "G4P62_011535"; transcript_id "gnl|WGS:JAAVVJ|G4P62_T019018"; gene "nup98"; locus_tag "G4P62_011535"; note "transcript variant X1"; orig_protein_id "gnl|WGS:JAAVVJ|G4P62_P019018"; orig_transcript_id "gnl|WGS:JAAVVJ|G4P62_T019018"; product "nucleoporin 98kDa"; transcript_biotype "mRNA"; exon_number "18";
CM025022.1	Genbank	exon	37774152	37774290	.	+	.	gene_id "G4P62_011535"; transcript_id "gnl|WGS:JAAVVJ|G4P62_T019018"; gene "nup98"; locus_tag "G4P62_011535"; note "transcript variant X1"; orig_protein_id "gnl|WGS:JAAVVJ|G4P62_P019018"; orig_transcript_id "gnl|WGS:JAAVVJ|G4P62_T019018"; product "nucleoporin 98kDa"; transcript_biotype "mRNA"; exon_number "19";
CM025022.1	Genbank	exon	37775307	37775484	.	+	.	gene_id "G4P62_011535"; transcript_id "gnl|WGS:JAAVVJ|G4P62_T019018"; gene "nup98"; locus_tag "G4P62_011535"; note "transcript variant X1"; orig_protein_id "gnl|WGS:JAAVVJ|G4P62_P019018"; orig_transcript_id "gnl|WGS:JAAVVJ|G4P62_T019018"; product "nucleoporin 98kDa"; transcript_biotype "mRNA"; exon_number "20";
CM025022.1	Genbank	exon	37775604	37775762	.	+	.	gene_id "G4P62_011535"; transcript_id "gnl|WGS:JAAVVJ|G4P62_T019018"; gene "nup98"; locus_tag "G4P62_011535"; note "transcript variant X1"; orig_protein_id "gnl|WGS:JAAVVJ|G4P62_P019018"; orig_transcript_id "gnl|WGS:JAAVVJ|G4P62_T019018"; product "nucleoporin 98kDa"; transcript_biotype "mRNA"; exon_number "21";
CM025022.1	Genbank	exon	37776751	37776981	.	+	.	gene_id "G4P62_011535"; transcript_id "gnl|WGS:JAAVVJ|G4P62_T019018"; gene "nup98"; locus_tag "G4P62_011535"; note "transcript variant X1"; orig_protein_id "gnl|WGS:JAAVVJ|G4P62_P019018"; orig_transcript_id "gnl|WGS:JAAVVJ|G4P62_T019018"; product "nucleoporin 98kDa"; transcript_biotype "mRNA"; exon_number "22";
CM025022.1	Genbank	exon	37777144	37777273	.	+	.	gene_id "G4P62_011535"; transcript_id "gnl|WGS:JAAVVJ|G4P62_T019018"; gene "nup98"; locus_tag "G4P62_011535"; note "transcript variant X1"; orig_protein_id "gnl|WGS:JAAVVJ|G4P62_P019018"; orig_transcript_id "gnl|WGS:JAAVVJ|G4P62_T019018"; product "nucleoporin 98kDa"; transcript_biotype "mRNA"; exon_number "23";
CM025022.1	Genbank	exon	37780578	37780819	.	+	.	gene_id "G4P62_011535"; transcript_id "gnl|WGS:JAAVVJ|G4P62_T019018"; gene "nup98"; locus_tag "G4P62_011535"; note "transcript variant X1"; orig_protein_id "gnl|WGS:JAAVVJ|G4P62_P019018"; orig_transcript_id "gnl|WGS:JAAVVJ|G4P62_T019018"; product "nucleoporin 98kDa"; transcript_biotype "mRNA"; exon_number "24";
CM025022.1	Genbank	exon	37780891	37781072	.	+	.	gene_id "G4P62_011535"; transcript_id "gnl|WGS:JAAVVJ|G4P62_T019018"; gene "nup98"; locus_tag "G4P62_011535"; note "transcript variant X1"; orig_protein_id "gnl|WGS:JAAVVJ|G4P62_P019018"; orig_transcript_id "gnl|WGS:JAAVVJ|G4P62_T019018"; product "nucleoporin 98kDa"; transcript_biotype "mRNA"; exon_number "25";
CM025022.1	Genbank	exon	37781177	37781424	.	+	.	gene_id "G4P62_011535"; transcript_id "gnl|WGS:JAAVVJ|G4P62_T019018"; gene "nup98"; locus_tag "G4P62_011535"; note "transcript variant X1"; orig_protein_id "gnl|WGS:JAAVVJ|G4P62_P019018"; orig_transcript_id "gnl|WGS:JAAVVJ|G4P62_T019018"; product "nucleoporin 98kDa"; transcript_biotype "mRNA"; exon_number "26";
CM025022.1	Genbank	exon	37781510	37781785	.	+	.	gene_id "G4P62_011535"; transcript_id "gnl|WGS:JAAVVJ|G4P62_T019018"; gene "nup98"; locus_tag "G4P62_011535"; note "transcript variant X1"; orig_protein_id "gnl|WGS:JAAVVJ|G4P62_P019018"; orig_transcript_id "gnl|WGS:JAAVVJ|G4P62_T019018"; product "nucleoporin 98kDa"; transcript_biotype "mRNA"; exon_number "27";
CM025022.1	Genbank	exon	37781923	37782080	.	+	.	gene_id "G4P62_011535"; transcript_id "gnl|WGS:JAAVVJ|G4P62_T019018"; gene "nup98"; locus_tag "G4P62_011535"; note "transcript variant X1"; orig_protein_id "gnl|WGS:JAAVVJ|G4P62_P019018"; orig_transcript_id "gnl|WGS:JAAVVJ|G4P62_T019018"; product "nucleoporin 98kDa"; transcript_biotype "mRNA"; exon_number "28";
CM025022.1	Genbank	exon	37784531	37784671	.	+	.	gene_id "G4P62_011535"; transcript_id "gnl|WGS:JAAVVJ|G4P62_T019018"; gene "nup98"; locus_tag "G4P62_011535"; note "transcript variant X1"; orig_protein_id "gnl|WGS:JAAVVJ|G4P62_P019018"; orig_transcript_id "gnl|WGS:JAAVVJ|G4P62_T019018"; product "nucleoporin 98kDa"; transcript_biotype "mRNA"; exon_number "29";
CM025022.1	Genbank	exon	37784746	37784885	.	+	.	gene_id "G4P62_011535"; transcript_id "gnl|WGS:JAAVVJ|G4P62_T019018"; gene "nup98"; locus_tag "G4P62_011535"; note "transcript variant X1"; orig_protein_id "gnl|WGS:JAAVVJ|G4P62_P019018"; orig_transcript_id "gnl|WGS:JAAVVJ|G4P62_T019018"; product "nucleoporin 98kDa"; transcript_biotype "mRNA"; exon_number "30";
CM025022.1	Genbank	exon	37784958	37785179	.	+	.	gene_id "G4P62_011535"; transcript_id "gnl|WGS:JAAVVJ|G4P62_T019018"; gene "nup98"; locus_tag "G4P62_011535"; note "transcript variant X1"; orig_protein_id "gnl|WGS:JAAVVJ|G4P62_P019018"; orig_transcript_id "gnl|WGS:JAAVVJ|G4P62_T019018"; product "nucleoporin 98kDa"; transcript_biotype "mRNA"; exon_number "31";
CM025022.1	Genbank	exon	37785286	37785527	.	+	.	gene_id "G4P62_011535"; transcript_id "gnl|WGS:JAAVVJ|G4P62_T019018"; gene "nup98"; locus_tag "G4P62_011535"; note "transcript variant X1"; orig_protein_id "gnl|WGS:JAAVVJ|G4P62_P019018"; orig_transcript_id "gnl|WGS:JAAVVJ|G4P62_T019018"; product "nucleoporin 98kDa"; transcript_biotype "mRNA"; exon_number "32";
CM025022.1	Genbank	exon	37791311	37791465	.	+	.	gene_id "G4P62_011535"; transcript_id "gnl|WGS:JAAVVJ|G4P62_T019018"; gene "nup98"; locus_tag "G4P62_011535"; note "transcript variant X1"; orig_protein_id "gnl|WGS:JAAVVJ|G4P62_P019018"; orig_transcript_id "gnl|WGS:JAAVVJ|G4P62_T019018"; product "nucleoporin 98kDa"; transcript_biotype "mRNA"; exon_number "33";
CM025022.1	Genbank	exon	37791569	37791680	.	+	.	gene_id "G4P62_011535"; transcript_id "gnl|WGS:JAAVVJ|G4P62_T019018"; gene "nup98"; locus_tag "G4P62_011535"; note "transcript variant X1"; orig_protein_id "gnl|WGS:JAAVVJ|G4P62_P019018"; orig_transcript_id "gnl|WGS:JAAVVJ|G4P62_T019018"; product "nucleoporin 98kDa"; transcript_biotype "mRNA"; exon_number "34";
CM025022.1	Genbank	exon	37792120	37793550	.	+	.	gene_id "G4P62_011535"; transcript_id "gnl|WGS:JAAVVJ|G4P62_T019018"; gene "nup98"; locus_tag "G4P62_011535"; note "transcript variant X1"; orig_protein_id "gnl|WGS:JAAVVJ|G4P62_P019018"; orig_transcript_id "gnl|WGS:JAAVVJ|G4P62_T019018"; product "nucleoporin 98kDa"; transcript_biotype "mRNA"; exon_number "35";
CM025022.1	Genbank	CDS	37758749	37758827	.	+	0	gene_id "G4P62_011535"; transcript_id "gnl|WGS:JAAVVJ|G4P62_T019018"; gbkey "CDS"; gene "nup98"; locus_tag "G4P62_011535"; orig_transcript_id "gnl|WGS:JAAVVJ|G4P62_T019018"; product "transcript variant X1"; protein_id "KAF7206741.1"; exon_number "2";
CM025022.1	Genbank	CDS	37759729	37759824	.	+	2	gene_id "G4P62_011535"; transcript_id "gnl|WGS:JAAVVJ|G4P62_T019018"; gbkey "CDS"; gene "nup98"; locus_tag "G4P62_011535"; orig_transcript_id "gnl|WGS:JAAVVJ|G4P62_T019018"; product "transcript variant X1"; protein_id "KAF7206741.1"; exon_number "3";
CM025022.1	Genbank	CDS	37760050	37760235	.	+	2	gene_id "G4P62_011535"; transcript_id "gnl|WGS:JAAVVJ|G4P62_T019018"; gbkey "CDS"; gene "nup98"; locus_tag "G4P62_011535"; orig_transcript_id "gnl|WGS:JAAVVJ|G4P62_T019018"; product "transcript variant X1"; protein_id "KAF7206741.1"; exon_number "4";
CM025022.1	Genbank	CDS	37760345	37760484	.	+	2	gene_id "G4P62_011535"; transcript_id "gnl|WGS:JAAVVJ|G4P62_T019018"; gbkey "CDS"; gene "nup98"; locus_tag "G4P62_011535"; orig_transcript_id "gnl|WGS:JAAVVJ|G4P62_T019018"; product "transcript variant X1"; protein_id "KAF7206741.1"; exon_number "5";
CM025022.1	Genbank	CDS	37763928	37764035	.	+	0	gene_id "G4P62_011535"; transcript_id "gnl|WGS:JAAVVJ|G4P62_T019018"; gbkey "CDS"; gene "nup98"; locus_tag "G4P62_011535"; orig_transcript_id "gnl|WGS:JAAVVJ|G4P62_T019018"; product "transcript variant X1"; protein_id "KAF7206741.1"; exon_number "6";
CM025022.1	Genbank	CDS	37766050	37766230	.	+	0	gene_id "G4P62_011535"; transcript_id "gnl|WGS:JAAVVJ|G4P62_T019018"; gbkey "CDS"; gene "nup98"; locus_tag "G4P62_011535"; orig_transcript_id "gnl|WGS:JAAVVJ|G4P62_T019018"; product "transcript variant X1"; protein_id "KAF7206741.1"; exon_number "7";
CM025022.1	Genbank	CDS	37766321	37766487	.	+	2	gene_id "G4P62_011535"; transcript_id "gnl|WGS:JAAVVJ|G4P62_T019018"; gbkey "CDS"; gene "nup98"; locus_tag "G4P62_011535"; orig_transcript_id "gnl|WGS:JAAVVJ|G4P62_T019018"; product "transcript variant X1"; protein_id "KAF7206741.1"; exon_number "8";
CM025022.1	Genbank	CDS	37767029	37767166	.	+	0	gene_id "G4P62_011535"; transcript_id "gnl|WGS:JAAVVJ|G4P62_T019018"; gbkey "CDS"; gene "nup98"; locus_tag "G4P62_011535"; orig_transcript_id "gnl|WGS:JAAVVJ|G4P62_T019018"; product "transcript variant X1"; protein_id "KAF7206741.1"; exon_number "9";
CM025022.1	Genbank	CDS	37767307	37767442	.	+	0	gene_id "G4P62_011535"; transcript_id "gnl|WGS:JAAVVJ|G4P62_T019018"; gbkey "CDS"; gene "nup98"; locus_tag "G4P62_011535"; orig_transcript_id "gnl|WGS:JAAVVJ|G4P62_T019018"; product "transcript variant X1"; protein_id "KAF7206741.1"; exon_number "10";
CM025022.1	Genbank	CDS	37767510	37767602	.	+	2	gene_id "G4P62_011535"; transcript_id "gnl|WGS:JAAVVJ|G4P62_T019018"; gbkey "CDS"; gene "nup98"; locus_tag "G4P62_011535"; orig_transcript_id "gnl|WGS:JAAVVJ|G4P62_T019018"; product "transcript variant X1"; protein_id "KAF7206741.1"; exon_number "11";
CM025022.1	Genbank	CDS	37767709	37767846	.	+	2	gene_id "G4P62_011535"; transcript_id "gnl|WGS:JAAVVJ|G4P62_T019018"; gbkey "CDS"; gene "nup98"; locus_tag "G4P62_011535"; orig_transcript_id "gnl|WGS:JAAVVJ|G4P62_T019018"; product "transcript variant X1"; protein_id "KAF7206741.1"; exon_number "12";
CM025022.1	Genbank	CDS	37767922	37768055	.	+	2	gene_id "G4P62_011535"; transcript_id "gnl|WGS:JAAVVJ|G4P62_T019018"; gbkey "CDS"; gene "nup98"; locus_tag "G4P62_011535"; orig_transcript_id "gnl|WGS:JAAVVJ|G4P62_T019018"; product "transcript variant X1"; protein_id "KAF7206741.1"; exon_number "13";
CM025022.1	Genbank	CDS	37769911	37770098	.	+	0	gene_id "G4P62_011535"; transcript_id "gnl|WGS:JAAVVJ|G4P62_T019018"; gbkey "CDS"; gene "nup98"; locus_tag "G4P62_011535"; orig_transcript_id "gnl|WGS:JAAVVJ|G4P62_T019018"; product "transcript variant X1"; protein_id "KAF7206741.1"; exon_number "14";
CM025022.1	Genbank	CDS	37770887	37771003	.	+	1	gene_id "G4P62_011535"; transcript_id "gnl|WGS:JAAVVJ|G4P62_T019018"; gbkey "CDS"; gene "nup98"; locus_tag "G4P62_011535"; orig_transcript_id "gnl|WGS:JAAVVJ|G4P62_T019018"; product "transcript variant X1"; protein_id "KAF7206741.1"; exon_number "15";
CM025022.1	Genbank	CDS	37773366	37773552	.	+	1	gene_id "G4P62_011535"; transcript_id "gnl|WGS:JAAVVJ|G4P62_T019018"; gbkey "CDS"; gene "nup98"; locus_tag "G4P62_011535"; orig_transcript_id "gnl|WGS:JAAVVJ|G4P62_T019018"; product "transcript variant X1"; protein_id "KAF7206741.1"; exon_number "16";
CM025022.1	Genbank	CDS	37773767	37773881	.	+	0	gene_id "G4P62_011535"; transcript_id "gnl|WGS:JAAVVJ|G4P62_T019018"; gbkey "CDS"; gene "nup98"; locus_tag "G4P62_011535"; orig_transcript_id "gnl|WGS:JAAVVJ|G4P62_T019018"; product "transcript variant X1"; protein_id "KAF7206741.1"; exon_number "17";
CM025022.1	Genbank	CDS	37773961	37774074	.	+	2	gene_id "G4P62_011535"; transcript_id "gnl|WGS:JAAVVJ|G4P62_T019018"; gbkey "CDS"; gene "nup98"; locus_tag "G4P62_011535"; orig_transcript_id "gnl|WGS:JAAVVJ|G4P62_T019018"; product "transcript variant X1"; protein_id "KAF7206741.1"; exon_number "18";
CM025022.1	Genbank	CDS	37774152	37774290	.	+	2	gene_id "G4P62_011535"; transcript_id "gnl|WGS:JAAVVJ|G4P62_T019018"; gbkey "CDS"; gene "nup98"; locus_tag "G4P62_011535"; orig_transcript_id "gnl|WGS:JAAVVJ|G4P62_T019018"; product "transcript variant X1"; protein_id "KAF7206741.1"; exon_number "19";
CM025022.1	Genbank	CDS	37775307	37775484	.	+	1	gene_id "G4P62_011535"; transcript_id "gnl|WGS:JAAVVJ|G4P62_T019018"; gbkey "CDS"; gene "nup98"; locus_tag "G4P62_011535"; orig_transcript_id "gnl|WGS:JAAVVJ|G4P62_T019018"; product "transcript variant X1"; protein_id "KAF7206741.1"; exon_number "20";
CM025022.1	Genbank	CDS	37775604	37775762	.	+	0	gene_id "G4P62_011535"; transcript_id "gnl|WGS:JAAVVJ|G4P62_T019018"; gbkey "CDS"; gene "nup98"; locus_tag "G4P62_011535"; orig_transcript_id "gnl|WGS:JAAVVJ|G4P62_T019018"; product "transcript variant X1"; protein_id "KAF7206741.1"; exon_number "21";
CM025022.1	Genbank	CDS	37776751	37776981	.	+	0	gene_id "G4P62_011535"; transcript_id "gnl|WGS:JAAVVJ|G4P62_T019018"; gbkey "CDS"; gene "nup98"; locus_tag "G4P62_011535"; orig_transcript_id "gnl|WGS:JAAVVJ|G4P62_T019018"; product "transcript variant X1"; protein_id "KAF7206741.1"; exon_number "22";
CM025022.1	Genbank	CDS	37777144	37777273	.	+	0	gene_id "G4P62_011535"; transcript_id "gnl|WGS:JAAVVJ|G4P62_T019018"; gbkey "CDS"; gene "nup98"; locus_tag "G4P62_011535"; orig_transcript_id "gnl|WGS:JAAVVJ|G4P62_T019018"; product "transcript variant X1"; protein_id "KAF7206741.1"; exon_number "23";
CM025022.1	Genbank	CDS	37780578	37780819	.	+	2	gene_id "G4P62_011535"; transcript_id "gnl|WGS:JAAVVJ|G4P62_T019018"; gbkey "CDS"; gene "nup98"; locus_tag "G4P62_011535"; orig_transcript_id "gnl|WGS:JAAVVJ|G4P62_T019018"; product "transcript variant X1"; protein_id "KAF7206741.1"; exon_number "24";
CM025022.1	Genbank	CDS	37780891	37781072	.	+	0	gene_id "G4P62_011535"; transcript_id "gnl|WGS:JAAVVJ|G4P62_T019018"; gbkey "CDS"; gene "nup98"; locus_tag "G4P62_011535"; orig_transcript_id "gnl|WGS:JAAVVJ|G4P62_T019018"; product "transcript variant X1"; protein_id "KAF7206741.1"; exon_number "25";
CM025022.1	Genbank	CDS	37781177	37781424	.	+	1	gene_id "G4P62_011535"; transcript_id "gnl|WGS:JAAVVJ|G4P62_T019018"; gbkey "CDS"; gene "nup98"; locus_tag "G4P62_011535"; orig_transcript_id "gnl|WGS:JAAVVJ|G4P62_T019018"; product "transcript variant X1"; protein_id "KAF7206741.1"; exon_number "26";
CM025022.1	Genbank	CDS	37781510	37781785	.	+	2	gene_id "G4P62_011535"; transcript_id "gnl|WGS:JAAVVJ|G4P62_T019018"; gbkey "CDS"; gene "nup98"; locus_tag "G4P62_011535"; orig_transcript_id "gnl|WGS:JAAVVJ|G4P62_T019018"; product "transcript variant X1"; protein_id "KAF7206741.1"; exon_number "27";
CM025022.1	Genbank	CDS	37781923	37782080	.	+	2	gene_id "G4P62_011535"; transcript_id "gnl|WGS:JAAVVJ|G4P62_T019018"; gbkey "CDS"; gene "nup98"; locus_tag "G4P62_011535"; orig_transcript_id "gnl|WGS:JAAVVJ|G4P62_T019018"; product "transcript variant X1"; protein_id "KAF7206741.1"; exon_number "28";
CM025022.1	Genbank	CDS	37784531	37784671	.	+	0	gene_id "G4P62_011535"; transcript_id "gnl|WGS:JAAVVJ|G4P62_T019018"; gbkey "CDS"; gene "nup98"; locus_tag "G4P62_011535"; orig_transcript_id "gnl|WGS:JAAVVJ|G4P62_T019018"; product "transcript variant X1"; protein_id "KAF7206741.1"; exon_number "29";
CM025022.1	Genbank	CDS	37784746	37784885	.	+	0	gene_id "G4P62_011535"; transcript_id "gnl|WGS:JAAVVJ|G4P62_T019018"; gbkey "CDS"; gene "nup98"; locus_tag "G4P62_011535"; orig_transcript_id "gnl|WGS:JAAVVJ|G4P62_T019018"; product "transcript variant X1"; protein_id "KAF7206741.1"; exon_number "30";
CM025022.1	Genbank	CDS	37784958	37785179	.	+	1	gene_id "G4P62_011535"; transcript_id "gnl|WGS:JAAVVJ|G4P62_T019018"; gbkey "CDS"; gene "nup98"; locus_tag "G4P62_011535"; orig_transcript_id "gnl|WGS:JAAVVJ|G4P62_T019018"; product "transcript variant X1"; protein_id "KAF7206741.1"; exon_number "31";
CM025022.1	Genbank	CDS	37785286	37785527	.	+	1	gene_id "G4P62_011535"; transcript_id "gnl|WGS:JAAVVJ|G4P62_T019018"; gbkey "CDS"; gene "nup98"; locus_tag "G4P62_011535"; orig_transcript_id "gnl|WGS:JAAVVJ|G4P62_T019018"; product "transcript variant X1"; protein_id "KAF7206741.1"; exon_number "32";
CM025022.1	Genbank	CDS	37791311	37791465	.	+	2	gene_id "G4P62_011535"; transcript_id "gnl|WGS:JAAVVJ|G4P62_T019018"; gbkey "CDS"; gene "nup98"; locus_tag "G4P62_011535"; orig_transcript_id "gnl|WGS:JAAVVJ|G4P62_T019018"; product "transcript variant X1"; protein_id "KAF7206741.1"; exon_number "33";
CM025022.1	Genbank	CDS	37791569	37791680	.	+	0	gene_id "G4P62_011535"; transcript_id "gnl|WGS:JAAVVJ|G4P62_T019018"; gbkey "CDS"; gene "nup98"; locus_tag "G4P62_011535"; orig_transcript_id "gnl|WGS:JAAVVJ|G4P62_T019018"; product "transcript variant X1"; protein_id "KAF7206741.1"; exon_number "34";
CM025022.1	Genbank	CDS	37792120	37792316	.	+	2	gene_id "G4P62_011535"; transcript_id "gnl|WGS:JAAVVJ|G4P62_T019018"; gbkey "CDS"; gene "nup98"; locus_tag "G4P62_011535"; orig_transcript_id "gnl|WGS:JAAVVJ|G4P62_T019018"; product "transcript variant X1"; protein_id "KAF7206741.1"; exon_number "35";
CM025022.1	Genbank	start_codon	37758749	37758751	.	+	0	gene_id "G4P62_011535"; transcript_id "gnl|WGS:JAAVVJ|G4P62_T019018"; gbkey "CDS"; gene "nup98"; locus_tag "G4P62_011535"; orig_transcript_id "gnl|WGS:JAAVVJ|G4P62_T019018"; product "transcript variant X1"; protein_id "KAF7206741.1"; exon_number "2";
CM025022.1	Genbank	stop_codon	37792317	37792319	.	+	0	gene_id "G4P62_011535"; transcript_id "gnl|WGS:JAAVVJ|G4P62_T019018"; gbkey "CDS"; gene "nup98"; locus_tag "G4P62_011535"; orig_transcript_id "gnl|WGS:JAAVVJ|G4P62_T019018"; product "transcript variant X1"; protein_id "KAF7206741.1"; exon_number "35";
CM025022.1	Genbank	transcript	37752280	37793550	.	+	.	gene_id "G4P62_011535"; transcript_id "gnl|WGS:JAAVVJ|G4P62_T019019"; gbkey "mRNA"; gene "nup98"; locus_tag "G4P62_011535"; note "transcript variant X4"; orig_protein_id "gnl|WGS:JAAVVJ|G4P62_P019019"; orig_transcript_id "gnl|WGS:JAAVVJ|G4P62_T019019"; product "nucleoporin 98kDa"; transcript_biotype "mRNA";
CM025022.1	Genbank	exon	37752280	37752450	.	+	.	gene_id "G4P62_011535"; transcript_id "gnl|WGS:JAAVVJ|G4P62_T019019"; gene "nup98"; locus_tag "G4P62_011535"; note "transcript variant X4"; orig_protein_id "gnl|WGS:JAAVVJ|G4P62_P019019"; orig_transcript_id "gnl|WGS:JAAVVJ|G4P62_T019019"; product "nucleoporin 98kDa"; transcript_biotype "mRNA"; exon_number "1";
CM025022.1	Genbank	exon	37758718	37758827	.	+	.	gene_id "G4P62_011535"; transcript_id "gnl|WGS:JAAVVJ|G4P62_T019019"; gene "nup98"; locus_tag "G4P62_011535"; note "transcript variant X4"; orig_protein_id "gnl|WGS:JAAVVJ|G4P62_P019019"; orig_transcript_id "gnl|WGS:JAAVVJ|G4P62_T019019"; product "nucleoporin 98kDa"; transcript_biotype "mRNA"; exon_number "2";
CM025022.1	Genbank	exon	37759729	37759824	.	+	.	gene_id "G4P62_011535"; transcript_id "gnl|WGS:JAAVVJ|G4P62_T019019"; gene "nup98"; locus_tag "G4P62_011535"; note "transcript variant X4"; orig_protein_id "gnl|WGS:JAAVVJ|G4P62_P019019"; orig_transcript_id "gnl|WGS:JAAVVJ|G4P62_T019019"; product "nucleoporin 98kDa"; transcript_biotype "mRNA"; exon_number "3";
CM025022.1	Genbank	exon	37760050	37760235	.	+	.	gene_id "G4P62_011535"; transcript_id "gnl|WGS:JAAVVJ|G4P62_T019019"; gene "nup98"; locus_tag "G4P62_011535"; note "transcript variant X4"; orig_protein_id "gnl|WGS:JAAVVJ|G4P62_P019019"; orig_transcript_id "gnl|WGS:JAAVVJ|G4P62_T019019"; product "nucleoporin 98kDa"; transcript_biotype "mRNA"; exon_number "4";
CM025022.1	Genbank	exon	37760345	37760484	.	+	.	gene_id "G4P62_011535"; transcript_id "gnl|WGS:JAAVVJ|G4P62_T019019"; gene "nup98"; locus_tag "G4P62_011535"; note "transcript variant X4"; orig_protein_id "gnl|WGS:JAAVVJ|G4P62_P019019"; orig_transcript_id "gnl|WGS:JAAVVJ|G4P62_T019019"; product "nucleoporin 98kDa"; transcript_biotype "mRNA"; exon_number "5";
CM025022.1	Genbank	exon	37763928	37764035	.	+	.	gene_id "G4P62_011535"; transcript_id "gnl|WGS:JAAVVJ|G4P62_T019019"; gene "nup98"; locus_tag "G4P62_011535"; note "transcript variant X4"; orig_protein_id "gnl|WGS:JAAVVJ|G4P62_P019019"; orig_transcript_id "gnl|WGS:JAAVVJ|G4P62_T019019"; product "nucleoporin 98kDa"; transcript_biotype "mRNA"; exon_number "6";
CM025022.1	Genbank	exon	37766050	37766230	.	+	.	gene_id "G4P62_011535"; transcript_id "gnl|WGS:JAAVVJ|G4P62_T019019"; gene "nup98"; locus_tag "G4P62_011535"; note "transcript variant X4"; orig_protein_id "gnl|WGS:JAAVVJ|G4P62_P019019"; orig_transcript_id "gnl|WGS:JAAVVJ|G4P62_T019019"; product "nucleoporin 98kDa"; transcript_biotype "mRNA"; exon_number "7";
CM025022.1	Genbank	exon	37766321	37766487	.	+	.	gene_id "G4P62_011535"; transcript_id "gnl|WGS:JAAVVJ|G4P62_T019019"; gene "nup98"; locus_tag "G4P62_011535"; note "transcript variant X4"; orig_protein_id "gnl|WGS:JAAVVJ|G4P62_P019019"; orig_transcript_id "gnl|WGS:JAAVVJ|G4P62_T019019"; product "nucleoporin 98kDa"; transcript_biotype "mRNA"; exon_number "8";
CM025022.1	Genbank	exon	37767029	37767166	.	+	.	gene_id "G4P62_011535"; transcript_id "gnl|WGS:JAAVVJ|G4P62_T019019"; gene "nup98"; locus_tag "G4P62_011535"; note "transcript variant X4"; orig_protein_id "gnl|WGS:JAAVVJ|G4P62_P019019"; orig_transcript_id "gnl|WGS:JAAVVJ|G4P62_T019019"; product "nucleoporin 98kDa"; transcript_biotype "mRNA"; exon_number "9";
CM025022.1	Genbank	exon	37767307	37767442	.	+	.	gene_id "G4P62_011535"; transcript_id "gnl|WGS:JAAVVJ|G4P62_T019019"; gene "nup98"; locus_tag "G4P62_011535"; note "transcript variant X4"; orig_protein_id "gnl|WGS:JAAVVJ|G4P62_P019019"; orig_transcript_id "gnl|WGS:JAAVVJ|G4P62_T019019"; product "nucleoporin 98kDa"; transcript_biotype "mRNA"; exon_number "10";
CM025022.1	Genbank	exon	37767510	37767602	.	+	.	gene_id "G4P62_011535"; transcript_id "gnl|WGS:JAAVVJ|G4P62_T019019"; gene "nup98"; locus_tag "G4P62_011535"; note "transcript variant X4"; orig_protein_id "gnl|WGS:JAAVVJ|G4P62_P019019"; orig_transcript_id "gnl|WGS:JAAVVJ|G4P62_T019019"; product "nucleoporin 98kDa"; transcript_biotype "mRNA"; exon_number "11";
CM025022.1	Genbank	exon	37767709	37767846	.	+	.	gene_id "G4P62_011535"; transcript_id "gnl|WGS:JAAVVJ|G4P62_T019019"; gene "nup98"; locus_tag "G4P62_011535"; note "transcript variant X4"; orig_protein_id "gnl|WGS:JAAVVJ|G4P62_P019019"; orig_transcript_id "gnl|WGS:JAAVVJ|G4P62_T019019"; product "nucleoporin 98kDa"; transcript_biotype "mRNA"; exon_number "12";
CM025022.1	Genbank	exon	37767922	37768055	.	+	.	gene_id "G4P62_011535"; transcript_id "gnl|WGS:JAAVVJ|G4P62_T019019"; gene "nup98"; locus_tag "G4P62_011535"; note "transcript variant X4"; orig_protein_id "gnl|WGS:JAAVVJ|G4P62_P019019"; orig_transcript_id "gnl|WGS:JAAVVJ|G4P62_T019019"; product "nucleoporin 98kDa"; transcript_biotype "mRNA"; exon_number "13";
CM025022.1	Genbank	exon	37769911	37770098	.	+	.	gene_id "G4P62_011535"; transcript_id "gnl|WGS:JAAVVJ|G4P62_T019019"; gene "nup98"; locus_tag "G4P62_011535"; note "transcript variant X4"; orig_protein_id "gnl|WGS:JAAVVJ|G4P62_P019019"; orig_transcript_id "gnl|WGS:JAAVVJ|G4P62_T019019"; product "nucleoporin 98kDa"; transcript_biotype "mRNA"; exon_number "14";
CM025022.1	Genbank	exon	37770887	37771003	.	+	.	gene_id "G4P62_011535"; transcript_id "gnl|WGS:JAAVVJ|G4P62_T019019"; gene "nup98"; locus_tag "G4P62_011535"; note "transcript variant X4"; orig_protein_id "gnl|WGS:JAAVVJ|G4P62_P019019"; orig_transcript_id "gnl|WGS:JAAVVJ|G4P62_T019019"; product "nucleoporin 98kDa"; transcript_biotype "mRNA"; exon_number "15";
CM025022.1	Genbank	exon	37773366	37773552	.	+	.	gene_id "G4P62_011535"; transcript_id "gnl|WGS:JAAVVJ|G4P62_T019019"; gene "nup98"; locus_tag "G4P62_011535"; note "transcript variant X4"; orig_protein_id "gnl|WGS:JAAVVJ|G4P62_P019019"; orig_transcript_id "gnl|WGS:JAAVVJ|G4P62_T019019"; product "nucleoporin 98kDa"; transcript_biotype "mRNA"; exon_number "16";
CM025022.1	Genbank	exon	37773767	37773881	.	+	.	gene_id "G4P62_011535"; transcript_id "gnl|WGS:JAAVVJ|G4P62_T019019"; gene "nup98"; locus_tag "G4P62_011535"; note "transcript variant X4"; orig_protein_id "gnl|WGS:JAAVVJ|G4P62_P019019"; orig_transcript_id "gnl|WGS:JAAVVJ|G4P62_T019019"; product "nucleoporin 98kDa"; transcript_biotype "mRNA"; exon_number "17";
CM025022.1	Genbank	exon	37773961	37774074	.	+	.	gene_id "G4P62_011535"; transcript_id "gnl|WGS:JAAVVJ|G4P62_T019019"; gene "nup98"; locus_tag "G4P62_011535"; note "transcript variant X4"; orig_protein_id "gnl|WGS:JAAVVJ|G4P62_P019019"; orig_transcript_id "gnl|WGS:JAAVVJ|G4P62_T019019"; product "nucleoporin 98kDa"; transcript_biotype "mRNA"; exon_number "18";
CM025022.1	Genbank	exon	37774152	37774290	.	+	.	gene_id "G4P62_011535"; transcript_id "gnl|WGS:JAAVVJ|G4P62_T019019"; gene "nup98"; locus_tag "G4P62_011535"; note "transcript variant X4"; orig_protein_id "gnl|WGS:JAAVVJ|G4P62_P019019"; orig_transcript_id "gnl|WGS:JAAVVJ|G4P62_T019019"; product "nucleoporin 98kDa"; transcript_biotype "mRNA"; exon_number "19";
CM025022.1	Genbank	exon	37775307	37775484	.	+	.	gene_id "G4P62_011535"; transcript_id "gnl|WGS:JAAVVJ|G4P62_T019019"; gene "nup98"; locus_tag "G4P62_011535"; note "transcript variant X4"; orig_protein_id "gnl|WGS:JAAVVJ|G4P62_P019019"; orig_transcript_id "gnl|WGS:JAAVVJ|G4P62_T019019"; product "nucleoporin 98kDa"; transcript_biotype "mRNA"; exon_number "20";
CM025022.1	Genbank	exon	37775604	37775720	.	+	.	gene_id "G4P62_011535"; transcript_id "gnl|WGS:JAAVVJ|G4P62_T019019"; gene "nup98"; locus_tag "G4P62_011535"; note "transcript variant X4"; orig_protein_id "gnl|WGS:JAAVVJ|G4P62_P019019"; orig_transcript_id "gnl|WGS:JAAVVJ|G4P62_T019019"; product "nucleoporin 98kDa"; transcript_biotype "mRNA"; exon_number "21";
CM025022.1	Genbank	exon	37776751	37776981	.	+	.	gene_id "G4P62_011535"; transcript_id "gnl|WGS:JAAVVJ|G4P62_T019019"; gene "nup98"; locus_tag "G4P62_011535"; note "transcript variant X4"; orig_protein_id "gnl|WGS:JAAVVJ|G4P62_P019019"; orig_transcript_id "gnl|WGS:JAAVVJ|G4P62_T019019"; product "nucleoporin 98kDa"; transcript_biotype "mRNA"; exon_number "22";
CM025022.1	Genbank	exon	37777144	37777273	.	+	.	gene_id "G4P62_011535"; transcript_id "gnl|WGS:JAAVVJ|G4P62_T019019"; gene "nup98"; locus_tag "G4P62_011535"; note "transcript variant X4"; orig_protein_id "gnl|WGS:JAAVVJ|G4P62_P019019"; orig_transcript_id "gnl|WGS:JAAVVJ|G4P62_T019019"; product "nucleoporin 98kDa"; transcript_biotype "mRNA"; exon_number "23";
CM025022.1	Genbank	exon	37780578	37780819	.	+	.	gene_id "G4P62_011535"; transcript_id "gnl|WGS:JAAVVJ|G4P62_T019019"; gene "nup98"; locus_tag "G4P62_011535"; note "transcript variant X4"; orig_protein_id "gnl|WGS:JAAVVJ|G4P62_P019019"; orig_transcript_id "gnl|WGS:JAAVVJ|G4P62_T019019"; product "nucleoporin 98kDa"; transcript_biotype "mRNA"; exon_number "24";
CM025022.1	Genbank	exon	37780891	37781072	.	+	.	gene_id "G4P62_011535"; transcript_id "gnl|WGS:JAAVVJ|G4P62_T019019"; gene "nup98"; locus_tag "G4P62_011535"; note "transcript variant X4"; orig_protein_id "gnl|WGS:JAAVVJ|G4P62_P019019"; orig_transcript_id "gnl|WGS:JAAVVJ|G4P62_T019019"; product "nucleoporin 98kDa"; transcript_biotype "mRNA"; exon_number "25";
CM025022.1	Genbank	exon	37781177	37781424	.	+	.	gene_id "G4P62_011535"; transcript_id "gnl|WGS:JAAVVJ|G4P62_T019019"; gene "nup98"; locus_tag "G4P62_011535"; note "transcript variant X4"; orig_protein_id "gnl|WGS:JAAVVJ|G4P62_P019019"; orig_transcript_id "gnl|WGS:JAAVVJ|G4P62_T019019"; product "nucleoporin 98kDa"; transcript_biotype "mRNA"; exon_number "26";
CM025022.1	Genbank	exon	37781510	37781785	.	+	.	gene_id "G4P62_011535"; transcript_id "gnl|WGS:JAAVVJ|G4P62_T019019"; gene "nup98"; locus_tag "G4P62_011535"; note "transcript variant X4"; orig_protein_id "gnl|WGS:JAAVVJ|G4P62_P019019"; orig_transcript_id "gnl|WGS:JAAVVJ|G4P62_T019019"; product "nucleoporin 98kDa"; transcript_biotype "mRNA"; exon_number "27";
CM025022.1	Genbank	exon	37781923	37782080	.	+	.	gene_id "G4P62_011535"; transcript_id "gnl|WGS:JAAVVJ|G4P62_T019019"; gene "nup98"; locus_tag "G4P62_011535"; note "transcript variant X4"; orig_protein_id "gnl|WGS:JAAVVJ|G4P62_P019019"; orig_transcript_id "gnl|WGS:JAAVVJ|G4P62_T019019"; product "nucleoporin 98kDa"; transcript_biotype "mRNA"; exon_number "28";
CM025022.1	Genbank	exon	37784531	37784671	.	+	.	gene_id "G4P62_011535"; transcript_id "gnl|WGS:JAAVVJ|G4P62_T019019"; gene "nup98"; locus_tag "G4P62_011535"; note "transcript variant X4"; orig_protein_id "gnl|WGS:JAAVVJ|G4P62_P019019"; orig_transcript_id "gnl|WGS:JAAVVJ|G4P62_T019019"; product "nucleoporin 98kDa"; transcript_biotype "mRNA"; exon_number "29";
CM025022.1	Genbank	exon	37784746	37784885	.	+	.	gene_id "G4P62_011535"; transcript_id "gnl|WGS:JAAVVJ|G4P62_T019019"; gene "nup98"; locus_tag "G4P62_011535"; note "transcript variant X4"; orig_protein_id "gnl|WGS:JAAVVJ|G4P62_P019019"; orig_transcript_id "gnl|WGS:JAAVVJ|G4P62_T019019"; product "nucleoporin 98kDa"; transcript_biotype "mRNA"; exon_number "30";
CM025022.1	Genbank	exon	37784958	37785179	.	+	.	gene_id "G4P62_011535"; transcript_id "gnl|WGS:JAAVVJ|G4P62_T019019"; gene "nup98"; locus_tag "G4P62_011535"; note "transcript variant X4"; orig_protein_id "gnl|WGS:JAAVVJ|G4P62_P019019"; orig_transcript_id "gnl|WGS:JAAVVJ|G4P62_T019019"; product "nucleoporin 98kDa"; transcript_biotype "mRNA"; exon_number "31";
CM025022.1	Genbank	exon	37785286	37785527	.	+	.	gene_id "G4P62_011535"; transcript_id "gnl|WGS:JAAVVJ|G4P62_T019019"; gene "nup98"; locus_tag "G4P62_011535"; note "transcript variant X4"; orig_protein_id "gnl|WGS:JAAVVJ|G4P62_P019019"; orig_transcript_id "gnl|WGS:JAAVVJ|G4P62_T019019"; product "nucleoporin 98kDa"; transcript_biotype "mRNA"; exon_number "32";
CM025022.1	Genbank	exon	37791311	37791465	.	+	.	gene_id "G4P62_011535"; transcript_id "gnl|WGS:JAAVVJ|G4P62_T019019"; gene "nup98"; locus_tag "G4P62_011535"; note "transcript variant X4"; orig_protein_id "gnl|WGS:JAAVVJ|G4P62_P019019"; orig_transcript_id "gnl|WGS:JAAVVJ|G4P62_T019019"; product "nucleoporin 98kDa"; transcript_biotype "mRNA"; exon_number "33";
CM025022.1	Genbank	exon	37791569	37791680	.	+	.	gene_id "G4P62_011535"; transcript_id "gnl|WGS:JAAVVJ|G4P62_T019019"; gene "nup98"; locus_tag "G4P62_011535"; note "transcript variant X4"; orig_protein_id "gnl|WGS:JAAVVJ|G4P62_P019019"; orig_transcript_id "gnl|WGS:JAAVVJ|G4P62_T019019"; product "nucleoporin 98kDa"; transcript_biotype "mRNA"; exon_number "34";
CM025022.1	Genbank	exon	37792120	37793550	.	+	.	gene_id "G4P62_011535"; transcript_id "gnl|WGS:JAAVVJ|G4P62_T019019"; gene "nup98"; locus_tag "G4P62_011535"; note "transcript variant X4"; orig_protein_id "gnl|WGS:JAAVVJ|G4P62_P019019"; orig_transcript_id "gnl|WGS:JAAVVJ|G4P62_T019019"; product "nucleoporin 98kDa"; transcript_biotype "mRNA"; exon_number "35";
CM025022.1	Genbank	CDS	37758749	37758827	.	+	0	gene_id "G4P62_011535"; transcript_id "gnl|WGS:JAAVVJ|G4P62_T019019"; gbkey "CDS"; gene "nup98"; locus_tag "G4P62_011535"; orig_transcript_id "gnl|WGS:JAAVVJ|G4P62_T019019"; product "transcript variant X4"; protein_id "KAF7206742.1"; exon_number "2";
CM025022.1	Genbank	CDS	37759729	37759824	.	+	2	gene_id "G4P62_011535"; transcript_id "gnl|WGS:JAAVVJ|G4P62_T019019"; gbkey "CDS"; gene "nup98"; locus_tag "G4P62_011535"; orig_transcript_id "gnl|WGS:JAAVVJ|G4P62_T019019"; product "transcript variant X4"; protein_id "KAF7206742.1"; exon_number "3";
CM025022.1	Genbank	CDS	37760050	37760235	.	+	2	gene_id "G4P62_011535"; transcript_id "gnl|WGS:JAAVVJ|G4P62_T019019"; gbkey "CDS"; gene "nup98"; locus_tag "G4P62_011535"; orig_transcript_id "gnl|WGS:JAAVVJ|G4P62_T019019"; product "transcript variant X4"; protein_id "KAF7206742.1"; exon_number "4";
CM025022.1	Genbank	CDS	37760345	37760484	.	+	2	gene_id "G4P62_011535"; transcript_id "gnl|WGS:JAAVVJ|G4P62_T019019"; gbkey "CDS"; gene "nup98"; locus_tag "G4P62_011535"; orig_transcript_id "gnl|WGS:JAAVVJ|G4P62_T019019"; product "transcript variant X4"; protein_id "KAF7206742.1"; exon_number "5";
CM025022.1	Genbank	CDS	37763928	37764035	.	+	0	gene_id "G4P62_011535"; transcript_id "gnl|WGS:JAAVVJ|G4P62_T019019"; gbkey "CDS"; gene "nup98"; locus_tag "G4P62_011535"; orig_transcript_id "gnl|WGS:JAAVVJ|G4P62_T019019"; product "transcript variant X4"; protein_id "KAF7206742.1"; exon_number "6";
CM025022.1	Genbank	CDS	37766050	37766230	.	+	0	gene_id "G4P62_011535"; transcript_id "gnl|WGS:JAAVVJ|G4P62_T019019"; gbkey "CDS"; gene "nup98"; locus_tag "G4P62_011535"; orig_transcript_id "gnl|WGS:JAAVVJ|G4P62_T019019"; product "transcript variant X4"; protein_id "KAF7206742.1"; exon_number "7";
CM025022.1	Genbank	CDS	37766321	37766487	.	+	2	gene_id "G4P62_011535"; transcript_id "gnl|WGS:JAAVVJ|G4P62_T019019"; gbkey "CDS"; gene "nup98"; locus_tag "G4P62_011535"; orig_transcript_id "gnl|WGS:JAAVVJ|G4P62_T019019"; product "transcript variant X4"; protein_id "KAF7206742.1"; exon_number "8";
CM025022.1	Genbank	CDS	37767029	37767166	.	+	0	gene_id "G4P62_011535"; transcript_id "gnl|WGS:JAAVVJ|G4P62_T019019"; gbkey "CDS"; gene "nup98"; locus_tag "G4P62_011535"; orig_transcript_id "gnl|WGS:JAAVVJ|G4P62_T019019"; product "transcript variant X4"; protein_id "KAF7206742.1"; exon_number "9";
CM025022.1	Genbank	CDS	37767307	37767442	.	+	0	gene_id "G4P62_011535"; transcript_id "gnl|WGS:JAAVVJ|G4P62_T019019"; gbkey "CDS"; gene "nup98"; locus_tag "G4P62_011535"; orig_transcript_id "gnl|WGS:JAAVVJ|G4P62_T019019"; product "transcript variant X4"; protein_id "KAF7206742.1"; exon_number "10";
CM025022.1	Genbank	CDS	37767510	37767602	.	+	2	gene_id "G4P62_011535"; transcript_id "gnl|WGS:JAAVVJ|G4P62_T019019"; gbkey "CDS"; gene "nup98"; locus_tag "G4P62_011535"; orig_transcript_id "gnl|WGS:JAAVVJ|G4P62_T019019"; product "transcript variant X4"; protein_id "KAF7206742.1"; exon_number "11";
CM025022.1	Genbank	CDS	37767709	37767846	.	+	2	gene_id "G4P62_011535"; transcript_id "gnl|WGS:JAAVVJ|G4P62_T019019"; gbkey "CDS"; gene "nup98"; locus_tag "G4P62_011535"; orig_transcript_id "gnl|WGS:JAAVVJ|G4P62_T019019"; product "transcript variant X4"; protein_id "KAF7206742.1"; exon_number "12";
CM025022.1	Genbank	CDS	37767922	37768055	.	+	2	gene_id "G4P62_011535"; transcript_id "gnl|WGS:JAAVVJ|G4P62_T019019"; gbkey "CDS"; gene "nup98"; locus_tag "G4P62_011535"; orig_transcript_id "gnl|WGS:JAAVVJ|G4P62_T019019"; product "transcript variant X4"; protein_id "KAF7206742.1"; exon_number "13";
CM025022.1	Genbank	CDS	37769911	37770098	.	+	0	gene_id "G4P62_011535"; transcript_id "gnl|WGS:JAAVVJ|G4P62_T019019"; gbkey "CDS"; gene "nup98"; locus_tag "G4P62_011535"; orig_transcript_id "gnl|WGS:JAAVVJ|G4P62_T019019"; product "transcript variant X4"; protein_id "KAF7206742.1"; exon_number "14";
CM025022.1	Genbank	CDS	37770887	37771003	.	+	1	gene_id "G4P62_011535"; transcript_id "gnl|WGS:JAAVVJ|G4P62_T019019"; gbkey "CDS"; gene "nup98"; locus_tag "G4P62_011535"; orig_transcript_id "gnl|WGS:JAAVVJ|G4P62_T019019"; product "transcript variant X4"; protein_id "KAF7206742.1"; exon_number "15";
CM025022.1	Genbank	CDS	37773366	37773552	.	+	1	gene_id "G4P62_011535"; transcript_id "gnl|WGS:JAAVVJ|G4P62_T019019"; gbkey "CDS"; gene "nup98"; locus_tag "G4P62_011535"; orig_transcript_id "gnl|WGS:JAAVVJ|G4P62_T019019"; product "transcript variant X4"; protein_id "KAF7206742.1"; exon_number "16";
CM025022.1	Genbank	CDS	37773767	37773881	.	+	0	gene_id "G4P62_011535"; transcript_id "gnl|WGS:JAAVVJ|G4P62_T019019"; gbkey "CDS"; gene "nup98"; locus_tag "G4P62_011535"; orig_transcript_id "gnl|WGS:JAAVVJ|G4P62_T019019"; product "transcript variant X4"; protein_id "KAF7206742.1"; exon_number "17";
CM025022.1	Genbank	CDS	37773961	37774074	.	+	2	gene_id "G4P62_011535"; transcript_id "gnl|WGS:JAAVVJ|G4P62_T019019"; gbkey "CDS"; gene "nup98"; locus_tag "G4P62_011535"; orig_transcript_id "gnl|WGS:JAAVVJ|G4P62_T019019"; product "transcript variant X4"; protein_id "KAF7206742.1"; exon_number "18";
CM025022.1	Genbank	CDS	37774152	37774290	.	+	2	gene_id "G4P62_011535"; transcript_id "gnl|WGS:JAAVVJ|G4P62_T019019"; gbkey "CDS"; gene "nup98"; locus_tag "G4P62_011535"; orig_transcript_id "gnl|WGS:JAAVVJ|G4P62_T019019"; product "transcript variant X4"; protein_id "KAF7206742.1"; exon_number "19";
CM025022.1	Genbank	CDS	37775307	37775484	.	+	1	gene_id "G4P62_011535"; transcript_id "gnl|WGS:JAAVVJ|G4P62_T019019"; gbkey "CDS"; gene "nup98"; locus_tag "G4P62_011535"; orig_transcript_id "gnl|WGS:JAAVVJ|G4P62_T019019"; product "transcript variant X4"; protein_id "KAF7206742.1"; exon_number "20";
CM025022.1	Genbank	CDS	37775604	37775720	.	+	0	gene_id "G4P62_011535"; transcript_id "gnl|WGS:JAAVVJ|G4P62_T019019"; gbkey "CDS"; gene "nup98"; locus_tag "G4P62_011535"; orig_transcript_id "gnl|WGS:JAAVVJ|G4P62_T019019"; product "transcript variant X4"; protein_id "KAF7206742.1"; exon_number "21";
CM025022.1	Genbank	CDS	37776751	37776981	.	+	0	gene_id "G4P62_011535"; transcript_id "gnl|WGS:JAAVVJ|G4P62_T019019"; gbkey "CDS"; gene "nup98"; locus_tag "G4P62_011535"; orig_transcript_id "gnl|WGS:JAAVVJ|G4P62_T019019"; product "transcript variant X4"; protein_id "KAF7206742.1"; exon_number "22";
CM025022.1	Genbank	CDS	37777144	37777273	.	+	0	gene_id "G4P62_011535"; transcript_id "gnl|WGS:JAAVVJ|G4P62_T019019"; gbkey "CDS"; gene "nup98"; locus_tag "G4P62_011535"; orig_transcript_id "gnl|WGS:JAAVVJ|G4P62_T019019"; product "transcript variant X4"; protein_id "KAF7206742.1"; exon_number "23";
CM025022.1	Genbank	CDS	37780578	37780819	.	+	2	gene_id "G4P62_011535"; transcript_id "gnl|WGS:JAAVVJ|G4P62_T019019"; gbkey "CDS"; gene "nup98"; locus_tag "G4P62_011535"; orig_transcript_id "gnl|WGS:JAAVVJ|G4P62_T019019"; product "transcript variant X4"; protein_id "KAF7206742.1"; exon_number "24";
CM025022.1	Genbank	CDS	37780891	37781072	.	+	0	gene_id "G4P62_011535"; transcript_id "gnl|WGS:JAAVVJ|G4P62_T019019"; gbkey "CDS"; gene "nup98"; locus_tag "G4P62_011535"; orig_transcript_id "gnl|WGS:JAAVVJ|G4P62_T019019"; product "transcript variant X4"; protein_id "KAF7206742.1"; exon_number "25";
CM025022.1	Genbank	CDS	37781177	37781424	.	+	1	gene_id "G4P62_011535"; transcript_id "gnl|WGS:JAAVVJ|G4P62_T019019"; gbkey "CDS"; gene "nup98"; locus_tag "G4P62_011535"; orig_transcript_id "gnl|WGS:JAAVVJ|G4P62_T019019"; product "transcript variant X4"; protein_id "KAF7206742.1"; exon_number "26";
CM025022.1	Genbank	CDS	37781510	37781785	.	+	2	gene_id "G4P62_011535"; transcript_id "gnl|WGS:JAAVVJ|G4P62_T019019"; gbkey "CDS"; gene "nup98"; locus_tag "G4P62_011535"; orig_transcript_id "gnl|WGS:JAAVVJ|G4P62_T019019"; product "transcript variant X4"; protein_id "KAF7206742.1"; exon_number "27";
CM025022.1	Genbank	CDS	37781923	37782080	.	+	2	gene_id "G4P62_011535"; transcript_id "gnl|WGS:JAAVVJ|G4P62_T019019"; gbkey "CDS"; gene "nup98"; locus_tag "G4P62_011535"; orig_transcript_id "gnl|WGS:JAAVVJ|G4P62_T019019"; product "transcript variant X4"; protein_id "KAF7206742.1"; exon_number "28";
CM025022.1	Genbank	CDS	37784531	37784671	.	+	0	gene_id "G4P62_011535"; transcript_id "gnl|WGS:JAAVVJ|G4P62_T019019"; gbkey "CDS"; gene "nup98"; locus_tag "G4P62_011535"; orig_transcript_id "gnl|WGS:JAAVVJ|G4P62_T019019"; product "transcript variant X4"; protein_id "KAF7206742.1"; exon_number "29";
CM025022.1	Genbank	CDS	37784746	37784885	.	+	0	gene_id "G4P62_011535"; transcript_id "gnl|WGS:JAAVVJ|G4P62_T019019"; gbkey "CDS"; gene "nup98"; locus_tag "G4P62_011535"; orig_transcript_id "gnl|WGS:JAAVVJ|G4P62_T019019"; product "transcript variant X4"; protein_id "KAF7206742.1"; exon_number "30";
CM025022.1	Genbank	CDS	37784958	37785179	.	+	1	gene_id "G4P62_011535"; transcript_id "gnl|WGS:JAAVVJ|G4P62_T019019"; gbkey "CDS"; gene "nup98"; locus_tag "G4P62_011535"; orig_transcript_id "gnl|WGS:JAAVVJ|G4P62_T019019"; product "transcript variant X4"; protein_id "KAF7206742.1"; exon_number "31";
CM025022.1	Genbank	CDS	37785286	37785527	.	+	1	gene_id "G4P62_011535"; transcript_id "gnl|WGS:JAAVVJ|G4P62_T019019"; gbkey "CDS"; gene "nup98"; locus_tag "G4P62_011535"; orig_transcript_id "gnl|WGS:JAAVVJ|G4P62_T019019"; product "transcript variant X4"; protein_id "KAF7206742.1"; exon_number "32";
CM025022.1	Genbank	CDS	37791311	37791465	.	+	2	gene_id "G4P62_011535"; transcript_id "gnl|WGS:JAAVVJ|G4P62_T019019"; gbkey "CDS"; gene "nup98"; locus_tag "G4P62_011535"; orig_transcript_id "gnl|WGS:JAAVVJ|G4P62_T019019"; product "transcript variant X4"; protein_id "KAF7206742.1"; exon_number "33";
CM025022.1	Genbank	CDS	37791569	37791680	.	+	0	gene_id "G4P62_011535"; transcript_id "gnl|WGS:JAAVVJ|G4P62_T019019"; gbkey "CDS"; gene "nup98"; locus_tag "G4P62_011535"; orig_transcript_id "gnl|WGS:JAAVVJ|G4P62_T019019"; product "transcript variant X4"; protein_id "KAF7206742.1"; exon_number "34";
CM025022.1	Genbank	CDS	37792120	37792316	.	+	2	gene_id "G4P62_011535"; transcript_id "gnl|WGS:JAAVVJ|G4P62_T019019"; gbkey "CDS"; gene "nup98"; locus_tag "G4P62_011535"; orig_transcript_id "gnl|WGS:JAAVVJ|G4P62_T019019"; product "transcript variant X4"; protein_id "KAF7206742.1"; exon_number "35";
CM025022.1	Genbank	start_codon	37758749	37758751	.	+	0	gene_id "G4P62_011535"; transcript_id "gnl|WGS:JAAVVJ|G4P62_T019019"; gbkey "CDS"; gene "nup98"; locus_tag "G4P62_011535"; orig_transcript_id "gnl|WGS:JAAVVJ|G4P62_T019019"; product "transcript variant X4"; protein_id "KAF7206742.1"; exon_number "2";
CM025022.1	Genbank	stop_codon	37792317	37792319	.	+	0	gene_id "G4P62_011535"; transcript_id "gnl|WGS:JAAVVJ|G4P62_T019019"; gbkey "CDS"; gene "nup98"; locus_tag "G4P62_011535"; orig_transcript_id "gnl|WGS:JAAVVJ|G4P62_T019019"; product "transcript variant X4"; protein_id "KAF7206742.1"; exon_number "35";
CM025022.1	Genbank	transcript	37752280	37793550	.	+	.	gene_id "G4P62_011535"; transcript_id "gnl|WGS:JAAVVJ|G4P62_T019020"; gbkey "mRNA"; gene "nup98"; locus_tag "G4P62_011535"; note "transcript variant X3"; orig_protein_id "gnl|WGS:JAAVVJ|G4P62_P019020"; orig_transcript_id "gnl|WGS:JAAVVJ|G4P62_T019020"; product "nucleoporin 98kDa"; transcript_biotype "mRNA";
CM025022.1	Genbank	exon	37752280	37752450	.	+	.	gene_id "G4P62_011535"; transcript_id "gnl|WGS:JAAVVJ|G4P62_T019020"; gene "nup98"; locus_tag "G4P62_011535"; note "transcript variant X3"; orig_protein_id "gnl|WGS:JAAVVJ|G4P62_P019020"; orig_transcript_id "gnl|WGS:JAAVVJ|G4P62_T019020"; product "nucleoporin 98kDa"; transcript_biotype "mRNA"; exon_number "1";
CM025022.1	Genbank	exon	37758718	37758827	.	+	.	gene_id "G4P62_011535"; transcript_id "gnl|WGS:JAAVVJ|G4P62_T019020"; gene "nup98"; locus_tag "G4P62_011535"; note "transcript variant X3"; orig_protein_id "gnl|WGS:JAAVVJ|G4P62_P019020"; orig_transcript_id "gnl|WGS:JAAVVJ|G4P62_T019020"; product "nucleoporin 98kDa"; transcript_biotype "mRNA"; exon_number "2";
CM025022.1	Genbank	exon	37759729	37759824	.	+	.	gene_id "G4P62_011535"; transcript_id "gnl|WGS:JAAVVJ|G4P62_T019020"; gene "nup98"; locus_tag "G4P62_011535"; note "transcript variant X3"; orig_protein_id "gnl|WGS:JAAVVJ|G4P62_P019020"; orig_transcript_id "gnl|WGS:JAAVVJ|G4P62_T019020"; product "nucleoporin 98kDa"; transcript_biotype "mRNA"; exon_number "3";
CM025022.1	Genbank	exon	37760050	37760235	.	+	.	gene_id "G4P62_011535"; transcript_id "gnl|WGS:JAAVVJ|G4P62_T019020"; gene "nup98"; locus_tag "G4P62_011535"; note "transcript variant X3"; orig_protein_id "gnl|WGS:JAAVVJ|G4P62_P019020"; orig_transcript_id "gnl|WGS:JAAVVJ|G4P62_T019020"; product "nucleoporin 98kDa"; transcript_biotype "mRNA"; exon_number "4";
CM025022.1	Genbank	exon	37760345	37760484	.	+	.	gene_id "G4P62_011535"; transcript_id "gnl|WGS:JAAVVJ|G4P62_T019020"; gene "nup98"; locus_tag "G4P62_011535"; note "transcript variant X3"; orig_protein_id "gnl|WGS:JAAVVJ|G4P62_P019020"; orig_transcript_id "gnl|WGS:JAAVVJ|G4P62_T019020"; product "nucleoporin 98kDa"; transcript_biotype "mRNA"; exon_number "5";
CM025022.1	Genbank	exon	37763928	37764035	.	+	.	gene_id "G4P62_011535"; transcript_id "gnl|WGS:JAAVVJ|G4P62_T019020"; gene "nup98"; locus_tag "G4P62_011535"; note "transcript variant X3"; orig_protein_id "gnl|WGS:JAAVVJ|G4P62_P019020"; orig_transcript_id "gnl|WGS:JAAVVJ|G4P62_T019020"; product "nucleoporin 98kDa"; transcript_biotype "mRNA"; exon_number "6";
CM025022.1	Genbank	exon	37766050	37766230	.	+	.	gene_id "G4P62_011535"; transcript_id "gnl|WGS:JAAVVJ|G4P62_T019020"; gene "nup98"; locus_tag "G4P62_011535"; note "transcript variant X3"; orig_protein_id "gnl|WGS:JAAVVJ|G4P62_P019020"; orig_transcript_id "gnl|WGS:JAAVVJ|G4P62_T019020"; product "nucleoporin 98kDa"; transcript_biotype "mRNA"; exon_number "7";
CM025022.1	Genbank	exon	37766321	37766487	.	+	.	gene_id "G4P62_011535"; transcript_id "gnl|WGS:JAAVVJ|G4P62_T019020"; gene "nup98"; locus_tag "G4P62_011535"; note "transcript variant X3"; orig_protein_id "gnl|WGS:JAAVVJ|G4P62_P019020"; orig_transcript_id "gnl|WGS:JAAVVJ|G4P62_T019020"; product "nucleoporin 98kDa"; transcript_biotype "mRNA"; exon_number "8";
CM025022.1	Genbank	exon	37767029	37767166	.	+	.	gene_id "G4P62_011535"; transcript_id "gnl|WGS:JAAVVJ|G4P62_T019020"; gene "nup98"; locus_tag "G4P62_011535"; note "transcript variant X3"; orig_protein_id "gnl|WGS:JAAVVJ|G4P62_P019020"; orig_transcript_id "gnl|WGS:JAAVVJ|G4P62_T019020"; product "nucleoporin 98kDa"; transcript_biotype "mRNA"; exon_number "9";
CM025022.1	Genbank	exon	37767307	37767442	.	+	.	gene_id "G4P62_011535"; transcript_id "gnl|WGS:JAAVVJ|G4P62_T019020"; gene "nup98"; locus_tag "G4P62_011535"; note "transcript variant X3"; orig_protein_id "gnl|WGS:JAAVVJ|G4P62_P019020"; orig_transcript_id "gnl|WGS:JAAVVJ|G4P62_T019020"; product "nucleoporin 98kDa"; transcript_biotype "mRNA"; exon_number "10";
CM025022.1	Genbank	exon	37767510	37767602	.	+	.	gene_id "G4P62_011535"; transcript_id "gnl|WGS:JAAVVJ|G4P62_T019020"; gene "nup98"; locus_tag "G4P62_011535"; note "transcript variant X3"; orig_protein_id "gnl|WGS:JAAVVJ|G4P62_P019020"; orig_transcript_id "gnl|WGS:JAAVVJ|G4P62_T019020"; product "nucleoporin 98kDa"; transcript_biotype "mRNA"; exon_number "11";
CM025022.1	Genbank	exon	37767709	37767846	.	+	.	gene_id "G4P62_011535"; transcript_id "gnl|WGS:JAAVVJ|G4P62_T019020"; gene "nup98"; locus_tag "G4P62_011535"; note "transcript variant X3"; orig_protein_id "gnl|WGS:JAAVVJ|G4P62_P019020"; orig_transcript_id "gnl|WGS:JAAVVJ|G4P62_T019020"; product "nucleoporin 98kDa"; transcript_biotype "mRNA"; exon_number "12";
CM025022.1	Genbank	exon	37767931	37768055	.	+	.	gene_id "G4P62_011535"; transcript_id "gnl|WGS:JAAVVJ|G4P62_T019020"; gene "nup98"; locus_tag "G4P62_011535"; note "transcript variant X3"; orig_protein_id "gnl|WGS:JAAVVJ|G4P62_P019020"; orig_transcript_id "gnl|WGS:JAAVVJ|G4P62_T019020"; product "nucleoporin 98kDa"; transcript_biotype "mRNA"; exon_number "13";
CM025022.1	Genbank	exon	37769911	37770098	.	+	.	gene_id "G4P62_011535"; transcript_id "gnl|WGS:JAAVVJ|G4P62_T019020"; gene "nup98"; locus_tag "G4P62_011535"; note "transcript variant X3"; orig_protein_id "gnl|WGS:JAAVVJ|G4P62_P019020"; orig_transcript_id "gnl|WGS:JAAVVJ|G4P62_T019020"; product "nucleoporin 98kDa"; transcript_biotype "mRNA"; exon_number "14";
CM025022.1	Genbank	exon	37770887	37771003	.	+	.	gene_id "G4P62_011535"; transcript_id "gnl|WGS:JAAVVJ|G4P62_T019020"; gene "nup98"; locus_tag "G4P62_011535"; note "transcript variant X3"; orig_protein_id "gnl|WGS:JAAVVJ|G4P62_P019020"; orig_transcript_id "gnl|WGS:JAAVVJ|G4P62_T019020"; product "nucleoporin 98kDa"; transcript_biotype "mRNA"; exon_number "15";
CM025022.1	Genbank	exon	37773366	37773552	.	+	.	gene_id "G4P62_011535"; transcript_id "gnl|WGS:JAAVVJ|G4P62_T019020"; gene "nup98"; locus_tag "G4P62_011535"; note "transcript variant X3"; orig_protein_id "gnl|WGS:JAAVVJ|G4P62_P019020"; orig_transcript_id "gnl|WGS:JAAVVJ|G4P62_T019020"; product "nucleoporin 98kDa"; transcript_biotype "mRNA"; exon_number "16";
CM025022.1	Genbank	exon	37773767	37773881	.	+	.	gene_id "G4P62_011535"; transcript_id "gnl|WGS:JAAVVJ|G4P62_T019020"; gene "nup98"; locus_tag "G4P62_011535"; note "transcript variant X3"; orig_protein_id "gnl|WGS:JAAVVJ|G4P62_P019020"; orig_transcript_id "gnl|WGS:JAAVVJ|G4P62_T019020"; product "nucleoporin 98kDa"; transcript_biotype "mRNA"; exon_number "17";
CM025022.1	Genbank	exon	37773961	37774074	.	+	.	gene_id "G4P62_011535"; transcript_id "gnl|WGS:JAAVVJ|G4P62_T019020"; gene "nup98"; locus_tag "G4P62_011535"; note "transcript variant X3"; orig_protein_id "gnl|WGS:JAAVVJ|G4P62_P019020"; orig_transcript_id "gnl|WGS:JAAVVJ|G4P62_T019020"; product "nucleoporin 98kDa"; transcript_biotype "mRNA"; exon_number "18";
CM025022.1	Genbank	exon	37774152	37774290	.	+	.	gene_id "G4P62_011535"; transcript_id "gnl|WGS:JAAVVJ|G4P62_T019020"; gene "nup98"; locus_tag "G4P62_011535"; note "transcript variant X3"; orig_protein_id "gnl|WGS:JAAVVJ|G4P62_P019020"; orig_transcript_id "gnl|WGS:JAAVVJ|G4P62_T019020"; product "nucleoporin 98kDa"; transcript_biotype "mRNA"; exon_number "19";
CM025022.1	Genbank	exon	37775307	37775484	.	+	.	gene_id "G4P62_011535"; transcript_id "gnl|WGS:JAAVVJ|G4P62_T019020"; gene "nup98"; locus_tag "G4P62_011535"; note "transcript variant X3"; orig_protein_id "gnl|WGS:JAAVVJ|G4P62_P019020"; orig_transcript_id "gnl|WGS:JAAVVJ|G4P62_T019020"; product "nucleoporin 98kDa"; transcript_biotype "mRNA"; exon_number "20";
CM025022.1	Genbank	exon	37775604	37775762	.	+	.	gene_id "G4P62_011535"; transcript_id "gnl|WGS:JAAVVJ|G4P62_T019020"; gene "nup98"; locus_tag "G4P62_011535"; note "transcript variant X3"; orig_protein_id "gnl|WGS:JAAVVJ|G4P62_P019020"; orig_transcript_id "gnl|WGS:JAAVVJ|G4P62_T019020"; product "nucleoporin 98kDa"; transcript_biotype "mRNA"; exon_number "21";
CM025022.1	Genbank	exon	37776751	37776981	.	+	.	gene_id "G4P62_011535"; transcript_id "gnl|WGS:JAAVVJ|G4P62_T019020"; gene "nup98"; locus_tag "G4P62_011535"; note "transcript variant X3"; orig_protein_id "gnl|WGS:JAAVVJ|G4P62_P019020"; orig_transcript_id "gnl|WGS:JAAVVJ|G4P62_T019020"; product "nucleoporin 98kDa"; transcript_biotype "mRNA"; exon_number "22";
CM025022.1	Genbank	exon	37777144	37777273	.	+	.	gene_id "G4P62_011535"; transcript_id "gnl|WGS:JAAVVJ|G4P62_T019020"; gene "nup98"; locus_tag "G4P62_011535"; note "transcript variant X3"; orig_protein_id "gnl|WGS:JAAVVJ|G4P62_P019020"; orig_transcript_id "gnl|WGS:JAAVVJ|G4P62_T019020"; product "nucleoporin 98kDa"; transcript_biotype "mRNA"; exon_number "23";
CM025022.1	Genbank	exon	37780578	37780819	.	+	.	gene_id "G4P62_011535"; transcript_id "gnl|WGS:JAAVVJ|G4P62_T019020"; gene "nup98"; locus_tag "G4P62_011535"; note "transcript variant X3"; orig_protein_id "gnl|WGS:JAAVVJ|G4P62_P019020"; orig_transcript_id "gnl|WGS:JAAVVJ|G4P62_T019020"; product "nucleoporin 98kDa"; transcript_biotype "mRNA"; exon_number "24";
CM025022.1	Genbank	exon	37780891	37781072	.	+	.	gene_id "G4P62_011535"; transcript_id "gnl|WGS:JAAVVJ|G4P62_T019020"; gene "nup98"; locus_tag "G4P62_011535"; note "transcript variant X3"; orig_protein_id "gnl|WGS:JAAVVJ|G4P62_P019020"; orig_transcript_id "gnl|WGS:JAAVVJ|G4P62_T019020"; product "nucleoporin 98kDa"; transcript_biotype "mRNA"; exon_number "25";
CM025022.1	Genbank	exon	37781177	37781424	.	+	.	gene_id "G4P62_011535"; transcript_id "gnl|WGS:JAAVVJ|G4P62_T019020"; gene "nup98"; locus_tag "G4P62_011535"; note "transcript variant X3"; orig_protein_id "gnl|WGS:JAAVVJ|G4P62_P019020"; orig_transcript_id "gnl|WGS:JAAVVJ|G4P62_T019020"; product "nucleoporin 98kDa"; transcript_biotype "mRNA"; exon_number "26";
CM025022.1	Genbank	exon	37781510	37781785	.	+	.	gene_id "G4P62_011535"; transcript_id "gnl|WGS:JAAVVJ|G4P62_T019020"; gene "nup98"; locus_tag "G4P62_011535"; note "transcript variant X3"; orig_protein_id "gnl|WGS:JAAVVJ|G4P62_P019020"; orig_transcript_id "gnl|WGS:JAAVVJ|G4P62_T019020"; product "nucleoporin 98kDa"; transcript_biotype "mRNA"; exon_number "27";
CM025022.1	Genbank	exon	37781923	37782080	.	+	.	gene_id "G4P62_011535"; transcript_id "gnl|WGS:JAAVVJ|G4P62_T019020"; gene "nup98"; locus_tag "G4P62_011535"; note "transcript variant X3"; orig_protein_id "gnl|WGS:JAAVVJ|G4P62_P019020"; orig_transcript_id "gnl|WGS:JAAVVJ|G4P62_T019020"; product "nucleoporin 98kDa"; transcript_biotype "mRNA"; exon_number "28";
CM025022.1	Genbank	exon	37784531	37784671	.	+	.	gene_id "G4P62_011535"; transcript_id "gnl|WGS:JAAVVJ|G4P62_T019020"; gene "nup98"; locus_tag "G4P62_011535"; note "transcript variant X3"; orig_protein_id "gnl|WGS:JAAVVJ|G4P62_P019020"; orig_transcript_id "gnl|WGS:JAAVVJ|G4P62_T019020"; product "nucleoporin 98kDa"; transcript_biotype "mRNA"; exon_number "29";
CM025022.1	Genbank	exon	37784746	37784885	.	+	.	gene_id "G4P62_011535"; transcript_id "gnl|WGS:JAAVVJ|G4P62_T019020"; gene "nup98"; locus_tag "G4P62_011535"; note "transcript variant X3"; orig_protein_id "gnl|WGS:JAAVVJ|G4P62_P019020"; orig_transcript_id "gnl|WGS:JAAVVJ|G4P62_T019020"; product "nucleoporin 98kDa"; transcript_biotype "mRNA"; exon_number "30";
CM025022.1	Genbank	exon	37784958	37785179	.	+	.	gene_id "G4P62_011535"; transcript_id "gnl|WGS:JAAVVJ|G4P62_T019020"; gene "nup98"; locus_tag "G4P62_011535"; note "transcript variant X3"; orig_protein_id "gnl|WGS:JAAVVJ|G4P62_P019020"; orig_transcript_id "gnl|WGS:JAAVVJ|G4P62_T019020"; product "nucleoporin 98kDa"; transcript_biotype "mRNA"; exon_number "31";
CM025022.1	Genbank	exon	37785286	37785527	.	+	.	gene_id "G4P62_011535"; transcript_id "gnl|WGS:JAAVVJ|G4P62_T019020"; gene "nup98"; locus_tag "G4P62_011535"; note "transcript variant X3"; orig_protein_id "gnl|WGS:JAAVVJ|G4P62_P019020"; orig_transcript_id "gnl|WGS:JAAVVJ|G4P62_T019020"; product "nucleoporin 98kDa"; transcript_biotype "mRNA"; exon_number "32";
CM025022.1	Genbank	exon	37791311	37791465	.	+	.	gene_id "G4P62_011535"; transcript_id "gnl|WGS:JAAVVJ|G4P62_T019020"; gene "nup98"; locus_tag "G4P62_011535"; note "transcript variant X3"; orig_protein_id "gnl|WGS:JAAVVJ|G4P62_P019020"; orig_transcript_id "gnl|WGS:JAAVVJ|G4P62_T019020"; product "nucleoporin 98kDa"; transcript_biotype "mRNA"; exon_number "33";
CM025022.1	Genbank	exon	37791569	37791680	.	+	.	gene_id "G4P62_011535"; transcript_id "gnl|WGS:JAAVVJ|G4P62_T019020"; gene "nup98"; locus_tag "G4P62_011535"; note "transcript variant X3"; orig_protein_id "gnl|WGS:JAAVVJ|G4P62_P019020"; orig_transcript_id "gnl|WGS:JAAVVJ|G4P62_T019020"; product "nucleoporin 98kDa"; transcript_biotype "mRNA"; exon_number "34";
CM025022.1	Genbank	exon	37792120	37793550	.	+	.	gene_id "G4P62_011535"; transcript_id "gnl|WGS:JAAVVJ|G4P62_T019020"; gene "nup98"; locus_tag "G4P62_011535"; note "transcript variant X3"; orig_protein_id "gnl|WGS:JAAVVJ|G4P62_P019020"; orig_transcript_id "gnl|WGS:JAAVVJ|G4P62_T019020"; product "nucleoporin 98kDa"; transcript_biotype "mRNA"; exon_number "35";
CM025022.1	Genbank	CDS	37758749	37758827	.	+	0	gene_id "G4P62_011535"; transcript_id "gnl|WGS:JAAVVJ|G4P62_T019020"; gbkey "CDS"; gene "nup98"; locus_tag "G4P62_011535"; orig_transcript_id "gnl|WGS:JAAVVJ|G4P62_T019020"; product "transcript variant X3"; protein_id "KAF7206743.1"; exon_number "2";
CM025022.1	Genbank	CDS	37759729	37759824	.	+	2	gene_id "G4P62_011535"; transcript_id "gnl|WGS:JAAVVJ|G4P62_T019020"; gbkey "CDS"; gene "nup98"; locus_tag "G4P62_011535"; orig_transcript_id "gnl|WGS:JAAVVJ|G4P62_T019020"; product "transcript variant X3"; protein_id "KAF7206743.1"; exon_number "3";
CM025022.1	Genbank	CDS	37760050	37760235	.	+	2	gene_id "G4P62_011535"; transcript_id "gnl|WGS:JAAVVJ|G4P62_T019020"; gbkey "CDS"; gene "nup98"; locus_tag "G4P62_011535"; orig_transcript_id "gnl|WGS:JAAVVJ|G4P62_T019020"; product "transcript variant X3"; protein_id "KAF7206743.1"; exon_number "4";
CM025022.1	Genbank	CDS	37760345	37760484	.	+	2	gene_id "G4P62_011535"; transcript_id "gnl|WGS:JAAVVJ|G4P62_T019020"; gbkey "CDS"; gene "nup98"; locus_tag "G4P62_011535"; orig_transcript_id "gnl|WGS:JAAVVJ|G4P62_T019020"; product "transcript variant X3"; protein_id "KAF7206743.1"; exon_number "5";
CM025022.1	Genbank	CDS	37763928	37764035	.	+	0	gene_id "G4P62_011535"; transcript_id "gnl|WGS:JAAVVJ|G4P62_T019020"; gbkey "CDS"; gene "nup98"; locus_tag "G4P62_011535"; orig_transcript_id "gnl|WGS:JAAVVJ|G4P62_T019020"; product "transcript variant X3"; protein_id "KAF7206743.1"; exon_number "6";
CM025022.1	Genbank	CDS	37766050	37766230	.	+	0	gene_id "G4P62_011535"; transcript_id "gnl|WGS:JAAVVJ|G4P62_T019020"; gbkey "CDS"; gene "nup98"; locus_tag "G4P62_011535"; orig_transcript_id "gnl|WGS:JAAVVJ|G4P62_T019020"; product "transcript variant X3"; protein_id "KAF7206743.1"; exon_number "7";
CM025022.1	Genbank	CDS	37766321	37766487	.	+	2	gene_id "G4P62_011535"; transcript_id "gnl|WGS:JAAVVJ|G4P62_T019020"; gbkey "CDS"; gene "nup98"; locus_tag "G4P62_011535"; orig_transcript_id "gnl|WGS:JAAVVJ|G4P62_T019020"; product "transcript variant X3"; protein_id "KAF7206743.1"; exon_number "8";
CM025022.1	Genbank	CDS	37767029	37767166	.	+	0	gene_id "G4P62_011535"; transcript_id "gnl|WGS:JAAVVJ|G4P62_T019020"; gbkey "CDS"; gene "nup98"; locus_tag "G4P62_011535"; orig_transcript_id "gnl|WGS:JAAVVJ|G4P62_T019020"; product "transcript variant X3"; protein_id "KAF7206743.1"; exon_number "9";
CM025022.1	Genbank	CDS	37767307	37767442	.	+	0	gene_id "G4P62_011535"; transcript_id "gnl|WGS:JAAVVJ|G4P62_T019020"; gbkey "CDS"; gene "nup98"; locus_tag "G4P62_011535"; orig_transcript_id "gnl|WGS:JAAVVJ|G4P62_T019020"; product "transcript variant X3"; protein_id "KAF7206743.1"; exon_number "10";
CM025022.1	Genbank	CDS	37767510	37767602	.	+	2	gene_id "G4P62_011535"; transcript_id "gnl|WGS:JAAVVJ|G4P62_T019020"; gbkey "CDS"; gene "nup98"; locus_tag "G4P62_011535"; orig_transcript_id "gnl|WGS:JAAVVJ|G4P62_T019020"; product "transcript variant X3"; protein_id "KAF7206743.1"; exon_number "11";
CM025022.1	Genbank	CDS	37767709	37767846	.	+	2	gene_id "G4P62_011535"; transcript_id "gnl|WGS:JAAVVJ|G4P62_T019020"; gbkey "CDS"; gene "nup98"; locus_tag "G4P62_011535"; orig_transcript_id "gnl|WGS:JAAVVJ|G4P62_T019020"; product "transcript variant X3"; protein_id "KAF7206743.1"; exon_number "12";
CM025022.1	Genbank	CDS	37767931	37768055	.	+	2	gene_id "G4P62_011535"; transcript_id "gnl|WGS:JAAVVJ|G4P62_T019020"; gbkey "CDS"; gene "nup98"; locus_tag "G4P62_011535"; orig_transcript_id "gnl|WGS:JAAVVJ|G4P62_T019020"; product "transcript variant X3"; protein_id "KAF7206743.1"; exon_number "13";
CM025022.1	Genbank	CDS	37769911	37770098	.	+	0	gene_id "G4P62_011535"; transcript_id "gnl|WGS:JAAVVJ|G4P62_T019020"; gbkey "CDS"; gene "nup98"; locus_tag "G4P62_011535"; orig_transcript_id "gnl|WGS:JAAVVJ|G4P62_T019020"; product "transcript variant X3"; protein_id "KAF7206743.1"; exon_number "14";
CM025022.1	Genbank	CDS	37770887	37771003	.	+	1	gene_id "G4P62_011535"; transcript_id "gnl|WGS:JAAVVJ|G4P62_T019020"; gbkey "CDS"; gene "nup98"; locus_tag "G4P62_011535"; orig_transcript_id "gnl|WGS:JAAVVJ|G4P62_T019020"; product "transcript variant X3"; protein_id "KAF7206743.1"; exon_number "15";
CM025022.1	Genbank	CDS	37773366	37773552	.	+	1	gene_id "G4P62_011535"; transcript_id "gnl|WGS:JAAVVJ|G4P62_T019020"; gbkey "CDS"; gene "nup98"; locus_tag "G4P62_011535"; orig_transcript_id "gnl|WGS:JAAVVJ|G4P62_T019020"; product "transcript variant X3"; protein_id "KAF7206743.1"; exon_number "16";
CM025022.1	Genbank	CDS	37773767	37773881	.	+	0	gene_id "G4P62_011535"; transcript_id "gnl|WGS:JAAVVJ|G4P62_T019020"; gbkey "CDS"; gene "nup98"; locus_tag "G4P62_011535"; orig_transcript_id "gnl|WGS:JAAVVJ|G4P62_T019020"; product "transcript variant X3"; protein_id "KAF7206743.1"; exon_number "17";
CM025022.1	Genbank	CDS	37773961	37774074	.	+	2	gene_id "G4P62_011535"; transcript_id "gnl|WGS:JAAVVJ|G4P62_T019020"; gbkey "CDS"; gene "nup98"; locus_tag "G4P62_011535"; orig_transcript_id "gnl|WGS:JAAVVJ|G4P62_T019020"; product "transcript variant X3"; protein_id "KAF7206743.1"; exon_number "18";
CM025022.1	Genbank	CDS	37774152	37774290	.	+	2	gene_id "G4P62_011535"; transcript_id "gnl|WGS:JAAVVJ|G4P62_T019020"; gbkey "CDS"; gene "nup98"; locus_tag "G4P62_011535"; orig_transcript_id "gnl|WGS:JAAVVJ|G4P62_T019020"; product "transcript variant X3"; protein_id "KAF7206743.1"; exon_number "19";
CM025022.1	Genbank	CDS	37775307	37775484	.	+	1	gene_id "G4P62_011535"; transcript_id "gnl|WGS:JAAVVJ|G4P62_T019020"; gbkey "CDS"; gene "nup98"; locus_tag "G4P62_011535"; orig_transcript_id "gnl|WGS:JAAVVJ|G4P62_T019020"; product "transcript variant X3"; protein_id "KAF7206743.1"; exon_number "20";
CM025022.1	Genbank	CDS	37775604	37775762	.	+	0	gene_id "G4P62_011535"; transcript_id "gnl|WGS:JAAVVJ|G4P62_T019020"; gbkey "CDS"; gene "nup98"; locus_tag "G4P62_011535"; orig_transcript_id "gnl|WGS:JAAVVJ|G4P62_T019020"; product "transcript variant X3"; protein_id "KAF7206743.1"; exon_number "21";
CM025022.1	Genbank	CDS	37776751	37776981	.	+	0	gene_id "G4P62_011535"; transcript_id "gnl|WGS:JAAVVJ|G4P62_T019020"; gbkey "CDS"; gene "nup98"; locus_tag "G4P62_011535"; orig_transcript_id "gnl|WGS:JAAVVJ|G4P62_T019020"; product "transcript variant X3"; protein_id "KAF7206743.1"; exon_number "22";
CM025022.1	Genbank	CDS	37777144	37777273	.	+	0	gene_id "G4P62_011535"; transcript_id "gnl|WGS:JAAVVJ|G4P62_T019020"; gbkey "CDS"; gene "nup98"; locus_tag "G4P62_011535"; orig_transcript_id "gnl|WGS:JAAVVJ|G4P62_T019020"; product "transcript variant X3"; protein_id "KAF7206743.1"; exon_number "23";
CM025022.1	Genbank	CDS	37780578	37780819	.	+	2	gene_id "G4P62_011535"; transcript_id "gnl|WGS:JAAVVJ|G4P62_T019020"; gbkey "CDS"; gene "nup98"; locus_tag "G4P62_011535"; orig_transcript_id "gnl|WGS:JAAVVJ|G4P62_T019020"; product "transcript variant X3"; protein_id "KAF7206743.1"; exon_number "24";
CM025022.1	Genbank	CDS	37780891	37781072	.	+	0	gene_id "G4P62_011535"; transcript_id "gnl|WGS:JAAVVJ|G4P62_T019020"; gbkey "CDS"; gene "nup98"; locus_tag "G4P62_011535"; orig_transcript_id "gnl|WGS:JAAVVJ|G4P62_T019020"; product "transcript variant X3"; protein_id "KAF7206743.1"; exon_number "25";
CM025022.1	Genbank	CDS	37781177	37781424	.	+	1	gene_id "G4P62_011535"; transcript_id "gnl|WGS:JAAVVJ|G4P62_T019020"; gbkey "CDS"; gene "nup98"; locus_tag "G4P62_011535"; orig_transcript_id "gnl|WGS:JAAVVJ|G4P62_T019020"; product "transcript variant X3"; protein_id "KAF7206743.1"; exon_number "26";
CM025022.1	Genbank	CDS	37781510	37781785	.	+	2	gene_id "G4P62_011535"; transcript_id "gnl|WGS:JAAVVJ|G4P62_T019020"; gbkey "CDS"; gene "nup98"; locus_tag "G4P62_011535"; orig_transcript_id "gnl|WGS:JAAVVJ|G4P62_T019020"; product "transcript variant X3"; protein_id "KAF7206743.1"; exon_number "27";
CM025022.1	Genbank	CDS	37781923	37782080	.	+	2	gene_id "G4P62_011535"; transcript_id "gnl|WGS:JAAVVJ|G4P62_T019020"; gbkey "CDS"; gene "nup98"; locus_tag "G4P62_011535"; orig_transcript_id "gnl|WGS:JAAVVJ|G4P62_T019020"; product "transcript variant X3"; protein_id "KAF7206743.1"; exon_number "28";
CM025022.1	Genbank	CDS	37784531	37784671	.	+	0	gene_id "G4P62_011535"; transcript_id "gnl|WGS:JAAVVJ|G4P62_T019020"; gbkey "CDS"; gene "nup98"; locus_tag "G4P62_011535"; orig_transcript_id "gnl|WGS:JAAVVJ|G4P62_T019020"; product "transcript variant X3"; protein_id "KAF7206743.1"; exon_number "29";
CM025022.1	Genbank	CDS	37784746	37784885	.	+	0	gene_id "G4P62_011535"; transcript_id "gnl|WGS:JAAVVJ|G4P62_T019020"; gbkey "CDS"; gene "nup98"; locus_tag "G4P62_011535"; orig_transcript_id "gnl|WGS:JAAVVJ|G4P62_T019020"; product "transcript variant X3"; protein_id "KAF7206743.1"; exon_number "30";
CM025022.1	Genbank	CDS	37784958	37785179	.	+	1	gene_id "G4P62_011535"; transcript_id "gnl|WGS:JAAVVJ|G4P62_T019020"; gbkey "CDS"; gene "nup98"; locus_tag "G4P62_011535"; orig_transcript_id "gnl|WGS:JAAVVJ|G4P62_T019020"; product "transcript variant X3"; protein_id "KAF7206743.1"; exon_number "31";
CM025022.1	Genbank	CDS	37785286	37785527	.	+	1	gene_id "G4P62_011535"; transcript_id "gnl|WGS:JAAVVJ|G4P62_T019020"; gbkey "CDS"; gene "nup98"; locus_tag "G4P62_011535"; orig_transcript_id "gnl|WGS:JAAVVJ|G4P62_T019020"; product "transcript variant X3"; protein_id "KAF7206743.1"; exon_number "32";
CM025022.1	Genbank	CDS	37791311	37791465	.	+	2	gene_id "G4P62_011535"; transcript_id "gnl|WGS:JAAVVJ|G4P62_T019020"; gbkey "CDS"; gene "nup98"; locus_tag "G4P62_011535"; orig_transcript_id "gnl|WGS:JAAVVJ|G4P62_T019020"; product "transcript variant X3"; protein_id "KAF7206743.1"; exon_number "33";
CM025022.1	Genbank	CDS	37791569	37791680	.	+	0	gene_id "G4P62_011535"; transcript_id "gnl|WGS:JAAVVJ|G4P62_T019020"; gbkey "CDS"; gene "nup98"; locus_tag "G4P62_011535"; orig_transcript_id "gnl|WGS:JAAVVJ|G4P62_T019020"; product "transcript variant X3"; protein_id "KAF7206743.1"; exon_number "34";
CM025022.1	Genbank	CDS	37792120	37792316	.	+	2	gene_id "G4P62_011535"; transcript_id "gnl|WGS:JAAVVJ|G4P62_T019020"; gbkey "CDS"; gene "nup98"; locus_tag "G4P62_011535"; orig_transcript_id "gnl|WGS:JAAVVJ|G4P62_T019020"; product "transcript variant X3"; protein_id "KAF7206743.1"; exon_number "35";
CM025022.1	Genbank	start_codon	37758749	37758751	.	+	0	gene_id "G4P62_011535"; transcript_id "gnl|WGS:JAAVVJ|G4P62_T019020"; gbkey "CDS"; gene "nup98"; locus_tag "G4P62_011535"; orig_transcript_id "gnl|WGS:JAAVVJ|G4P62_T019020"; product "transcript variant X3"; protein_id "KAF7206743.1"; exon_number "2";
CM025022.1	Genbank	stop_codon	37792317	37792319	.	+	0	gene_id "G4P62_011535"; transcript_id "gnl|WGS:JAAVVJ|G4P62_T019020"; gbkey "CDS"; gene "nup98"; locus_tag "G4P62_011535"; orig_transcript_id "gnl|WGS:JAAVVJ|G4P62_T019020"; product "transcript variant X3"; protein_id "KAF7206743.1"; exon_number "35";
CM025022.1	Genbank	transcript	37752280	37793550	.	+	.	gene_id "G4P62_011535"; transcript_id "gnl|WGS:JAAVVJ|G4P62_T019021"; gbkey "mRNA"; gene "nup98"; locus_tag "G4P62_011535"; note "transcript variant X2"; orig_protein_id "gnl|WGS:JAAVVJ|G4P62_P019021"; orig_transcript_id "gnl|WGS:JAAVVJ|G4P62_T019021"; product "nucleoporin 98kDa"; transcript_biotype "mRNA";
CM025022.1	Genbank	exon	37752280	37752450	.	+	.	gene_id "G4P62_011535"; transcript_id "gnl|WGS:JAAVVJ|G4P62_T019021"; gene "nup98"; locus_tag "G4P62_011535"; note "transcript variant X2"; orig_protein_id "gnl|WGS:JAAVVJ|G4P62_P019021"; orig_transcript_id "gnl|WGS:JAAVVJ|G4P62_T019021"; product "nucleoporin 98kDa"; transcript_biotype "mRNA"; exon_number "1";
CM025022.1	Genbank	exon	37758718	37758827	.	+	.	gene_id "G4P62_011535"; transcript_id "gnl|WGS:JAAVVJ|G4P62_T019021"; gene "nup98"; locus_tag "G4P62_011535"; note "transcript variant X2"; orig_protein_id "gnl|WGS:JAAVVJ|G4P62_P019021"; orig_transcript_id "gnl|WGS:JAAVVJ|G4P62_T019021"; product "nucleoporin 98kDa"; transcript_biotype "mRNA"; exon_number "2";
CM025022.1	Genbank	exon	37759729	37759824	.	+	.	gene_id "G4P62_011535"; transcript_id "gnl|WGS:JAAVVJ|G4P62_T019021"; gene "nup98"; locus_tag "G4P62_011535"; note "transcript variant X2"; orig_protein_id "gnl|WGS:JAAVVJ|G4P62_P019021"; orig_transcript_id "gnl|WGS:JAAVVJ|G4P62_T019021"; product "nucleoporin 98kDa"; transcript_biotype "mRNA"; exon_number "3";
CM025022.1	Genbank	exon	37760050	37760235	.	+	.	gene_id "G4P62_011535"; transcript_id "gnl|WGS:JAAVVJ|G4P62_T019021"; gene "nup98"; locus_tag "G4P62_011535"; note "transcript variant X2"; orig_protein_id "gnl|WGS:JAAVVJ|G4P62_P019021"; orig_transcript_id "gnl|WGS:JAAVVJ|G4P62_T019021"; product "nucleoporin 98kDa"; transcript_biotype "mRNA"; exon_number "4";
CM025022.1	Genbank	exon	37760345	37760484	.	+	.	gene_id "G4P62_011535"; transcript_id "gnl|WGS:JAAVVJ|G4P62_T019021"; gene "nup98"; locus_tag "G4P62_011535"; note "transcript variant X2"; orig_protein_id "gnl|WGS:JAAVVJ|G4P62_P019021"; orig_transcript_id "gnl|WGS:JAAVVJ|G4P62_T019021"; product "nucleoporin 98kDa"; transcript_biotype "mRNA"; exon_number "5";
CM025022.1	Genbank	exon	37763928	37764035	.	+	.	gene_id "G4P62_011535"; transcript_id "gnl|WGS:JAAVVJ|G4P62_T019021"; gene "nup98"; locus_tag "G4P62_011535"; note "transcript variant X2"; orig_protein_id "gnl|WGS:JAAVVJ|G4P62_P019021"; orig_transcript_id "gnl|WGS:JAAVVJ|G4P62_T019021"; product "nucleoporin 98kDa"; transcript_biotype "mRNA"; exon_number "6";
CM025022.1	Genbank	exon	37766050	37766230	.	+	.	gene_id "G4P62_011535"; transcript_id "gnl|WGS:JAAVVJ|G4P62_T019021"; gene "nup98"; locus_tag "G4P62_011535"; note "transcript variant X2"; orig_protein_id "gnl|WGS:JAAVVJ|G4P62_P019021"; orig_transcript_id "gnl|WGS:JAAVVJ|G4P62_T019021"; product "nucleoporin 98kDa"; transcript_biotype "mRNA"; exon_number "7";
CM025022.1	Genbank	exon	37766321	37766487	.	+	.	gene_id "G4P62_011535"; transcript_id "gnl|WGS:JAAVVJ|G4P62_T019021"; gene "nup98"; locus_tag "G4P62_011535"; note "transcript variant X2"; orig_protein_id "gnl|WGS:JAAVVJ|G4P62_P019021"; orig_transcript_id "gnl|WGS:JAAVVJ|G4P62_T019021"; product "nucleoporin 98kDa"; transcript_biotype "mRNA"; exon_number "8";
CM025022.1	Genbank	exon	37767029	37767166	.	+	.	gene_id "G4P62_011535"; transcript_id "gnl|WGS:JAAVVJ|G4P62_T019021"; gene "nup98"; locus_tag "G4P62_011535"; note "transcript variant X2"; orig_protein_id "gnl|WGS:JAAVVJ|G4P62_P019021"; orig_transcript_id "gnl|WGS:JAAVVJ|G4P62_T019021"; product "nucleoporin 98kDa"; transcript_biotype "mRNA"; exon_number "9";
CM025022.1	Genbank	exon	37767310	37767442	.	+	.	gene_id "G4P62_011535"; transcript_id "gnl|WGS:JAAVVJ|G4P62_T019021"; gene "nup98"; locus_tag "G4P62_011535"; note "transcript variant X2"; orig_protein_id "gnl|WGS:JAAVVJ|G4P62_P019021"; orig_transcript_id "gnl|WGS:JAAVVJ|G4P62_T019021"; product "nucleoporin 98kDa"; transcript_biotype "mRNA"; exon_number "10";
CM025022.1	Genbank	exon	37767510	37767602	.	+	.	gene_id "G4P62_011535"; transcript_id "gnl|WGS:JAAVVJ|G4P62_T019021"; gene "nup98"; locus_tag "G4P62_011535"; note "transcript variant X2"; orig_protein_id "gnl|WGS:JAAVVJ|G4P62_P019021"; orig_transcript_id "gnl|WGS:JAAVVJ|G4P62_T019021"; product "nucleoporin 98kDa"; transcript_biotype "mRNA"; exon_number "11";
CM025022.1	Genbank	exon	37767709	37767846	.	+	.	gene_id "G4P62_011535"; transcript_id "gnl|WGS:JAAVVJ|G4P62_T019021"; gene "nup98"; locus_tag "G4P62_011535"; note "transcript variant X2"; orig_protein_id "gnl|WGS:JAAVVJ|G4P62_P019021"; orig_transcript_id "gnl|WGS:JAAVVJ|G4P62_T019021"; product "nucleoporin 98kDa"; transcript_biotype "mRNA"; exon_number "12";
CM025022.1	Genbank	exon	37767922	37768055	.	+	.	gene_id "G4P62_011535"; transcript_id "gnl|WGS:JAAVVJ|G4P62_T019021"; gene "nup98"; locus_tag "G4P62_011535"; note "transcript variant X2"; orig_protein_id "gnl|WGS:JAAVVJ|G4P62_P019021"; orig_transcript_id "gnl|WGS:JAAVVJ|G4P62_T019021"; product "nucleoporin 98kDa"; transcript_biotype "mRNA"; exon_number "13";
CM025022.1	Genbank	exon	37769911	37770098	.	+	.	gene_id "G4P62_011535"; transcript_id "gnl|WGS:JAAVVJ|G4P62_T019021"; gene "nup98"; locus_tag "G4P62_011535"; note "transcript variant X2"; orig_protein_id "gnl|WGS:JAAVVJ|G4P62_P019021"; orig_transcript_id "gnl|WGS:JAAVVJ|G4P62_T019021"; product "nucleoporin 98kDa"; transcript_biotype "mRNA"; exon_number "14";
CM025022.1	Genbank	exon	37770887	37771003	.	+	.	gene_id "G4P62_011535"; transcript_id "gnl|WGS:JAAVVJ|G4P62_T019021"; gene "nup98"; locus_tag "G4P62_011535"; note "transcript variant X2"; orig_protein_id "gnl|WGS:JAAVVJ|G4P62_P019021"; orig_transcript_id "gnl|WGS:JAAVVJ|G4P62_T019021"; product "nucleoporin 98kDa"; transcript_biotype "mRNA"; exon_number "15";
CM025022.1	Genbank	exon	37773366	37773552	.	+	.	gene_id "G4P62_011535"; transcript_id "gnl|WGS:JAAVVJ|G4P62_T019021"; gene "nup98"; locus_tag "G4P62_011535"; note "transcript variant X2"; orig_protein_id "gnl|WGS:JAAVVJ|G4P62_P019021"; orig_transcript_id "gnl|WGS:JAAVVJ|G4P62_T019021"; product "nucleoporin 98kDa"; transcript_biotype "mRNA"; exon_number "16";
CM025022.1	Genbank	exon	37773767	37773881	.	+	.	gene_id "G4P62_011535"; transcript_id "gnl|WGS:JAAVVJ|G4P62_T019021"; gene "nup98"; locus_tag "G4P62_011535"; note "transcript variant X2"; orig_protein_id "gnl|WGS:JAAVVJ|G4P62_P019021"; orig_transcript_id "gnl|WGS:JAAVVJ|G4P62_T019021"; product "nucleoporin 98kDa"; transcript_biotype "mRNA"; exon_number "17";
CM025022.1	Genbank	exon	37773961	37774074	.	+	.	gene_id "G4P62_011535"; transcript_id "gnl|WGS:JAAVVJ|G4P62_T019021"; gene "nup98"; locus_tag "G4P62_011535"; note "transcript variant X2"; orig_protein_id "gnl|WGS:JAAVVJ|G4P62_P019021"; orig_transcript_id "gnl|WGS:JAAVVJ|G4P62_T019021"; product "nucleoporin 98kDa"; transcript_biotype "mRNA"; exon_number "18";
CM025022.1	Genbank	exon	37774152	37774290	.	+	.	gene_id "G4P62_011535"; transcript_id "gnl|WGS:JAAVVJ|G4P62_T019021"; gene "nup98"; locus_tag "G4P62_011535"; note "transcript variant X2"; orig_protein_id "gnl|WGS:JAAVVJ|G4P62_P019021"; orig_transcript_id "gnl|WGS:JAAVVJ|G4P62_T019021"; product "nucleoporin 98kDa"; transcript_biotype "mRNA"; exon_number "19";
CM025022.1	Genbank	exon	37775307	37775484	.	+	.	gene_id "G4P62_011535"; transcript_id "gnl|WGS:JAAVVJ|G4P62_T019021"; gene "nup98"; locus_tag "G4P62_011535"; note "transcript variant X2"; orig_protein_id "gnl|WGS:JAAVVJ|G4P62_P019021"; orig_transcript_id "gnl|WGS:JAAVVJ|G4P62_T019021"; product "nucleoporin 98kDa"; transcript_biotype "mRNA"; exon_number "20";
CM025022.1	Genbank	exon	37775604	37775762	.	+	.	gene_id "G4P62_011535"; transcript_id "gnl|WGS:JAAVVJ|G4P62_T019021"; gene "nup98"; locus_tag "G4P62_011535"; note "transcript variant X2"; orig_protein_id "gnl|WGS:JAAVVJ|G4P62_P019021"; orig_transcript_id "gnl|WGS:JAAVVJ|G4P62_T019021"; product "nucleoporin 98kDa"; transcript_biotype "mRNA"; exon_number "21";
CM025022.1	Genbank	exon	37776751	37776981	.	+	.	gene_id "G4P62_011535"; transcript_id "gnl|WGS:JAAVVJ|G4P62_T019021"; gene "nup98"; locus_tag "G4P62_011535"; note "transcript variant X2"; orig_protein_id "gnl|WGS:JAAVVJ|G4P62_P019021"; orig_transcript_id "gnl|WGS:JAAVVJ|G4P62_T019021"; product "nucleoporin 98kDa"; transcript_biotype "mRNA"; exon_number "22";
CM025022.1	Genbank	exon	37777144	37777273	.	+	.	gene_id "G4P62_011535"; transcript_id "gnl|WGS:JAAVVJ|G4P62_T019021"; gene "nup98"; locus_tag "G4P62_011535"; note "transcript variant X2"; orig_protein_id "gnl|WGS:JAAVVJ|G4P62_P019021"; orig_transcript_id "gnl|WGS:JAAVVJ|G4P62_T019021"; product "nucleoporin 98kDa"; transcript_biotype "mRNA"; exon_number "23";
CM025022.1	Genbank	exon	37780578	37780819	.	+	.	gene_id "G4P62_011535"; transcript_id "gnl|WGS:JAAVVJ|G4P62_T019021"; gene "nup98"; locus_tag "G4P62_011535"; note "transcript variant X2"; orig_protein_id "gnl|WGS:JAAVVJ|G4P62_P019021"; orig_transcript_id "gnl|WGS:JAAVVJ|G4P62_T019021"; product "nucleoporin 98kDa"; transcript_biotype "mRNA"; exon_number "24";
CM025022.1	Genbank	exon	37780891	37781072	.	+	.	gene_id "G4P62_011535"; transcript_id "gnl|WGS:JAAVVJ|G4P62_T019021"; gene "nup98"; locus_tag "G4P62_011535"; note "transcript variant X2"; orig_protein_id "gnl|WGS:JAAVVJ|G4P62_P019021"; orig_transcript_id "gnl|WGS:JAAVVJ|G4P62_T019021"; product "nucleoporin 98kDa"; transcript_biotype "mRNA"; exon_number "25";
CM025022.1	Genbank	exon	37781177	37781424	.	+	.	gene_id "G4P62_011535"; transcript_id "gnl|WGS:JAAVVJ|G4P62_T019021"; gene "nup98"; locus_tag "G4P62_011535"; note "transcript variant X2"; orig_protein_id "gnl|WGS:JAAVVJ|G4P62_P019021"; orig_transcript_id "gnl|WGS:JAAVVJ|G4P62_T019021"; product "nucleoporin 98kDa"; transcript_biotype "mRNA"; exon_number "26";
CM025022.1	Genbank	exon	37781510	37781785	.	+	.	gene_id "G4P62_011535"; transcript_id "gnl|WGS:JAAVVJ|G4P62_T019021"; gene "nup98"; locus_tag "G4P62_011535"; note "transcript variant X2"; orig_protein_id "gnl|WGS:JAAVVJ|G4P62_P019021"; orig_transcript_id "gnl|WGS:JAAVVJ|G4P62_T019021"; product "nucleoporin 98kDa"; transcript_biotype "mRNA"; exon_number "27";
CM025022.1	Genbank	exon	37781923	37782080	.	+	.	gene_id "G4P62_011535"; transcript_id "gnl|WGS:JAAVVJ|G4P62_T019021"; gene "nup98"; locus_tag "G4P62_011535"; note "transcript variant X2"; orig_protein_id "gnl|WGS:JAAVVJ|G4P62_P019021"; orig_transcript_id "gnl|WGS:JAAVVJ|G4P62_T019021"; product "nucleoporin 98kDa"; transcript_biotype "mRNA"; exon_number "28";
CM025022.1	Genbank	exon	37784531	37784671	.	+	.	gene_id "G4P62_011535"; transcript_id "gnl|WGS:JAAVVJ|G4P62_T019021"; gene "nup98"; locus_tag "G4P62_011535"; note "transcript variant X2"; orig_protein_id "gnl|WGS:JAAVVJ|G4P62_P019021"; orig_transcript_id "gnl|WGS:JAAVVJ|G4P62_T019021"; product "nucleoporin 98kDa"; transcript_biotype "mRNA"; exon_number "29";
CM025022.1	Genbank	exon	37784746	37784885	.	+	.	gene_id "G4P62_011535"; transcript_id "gnl|WGS:JAAVVJ|G4P62_T019021"; gene "nup98"; locus_tag "G4P62_011535"; note "transcript variant X2"; orig_protein_id "gnl|WGS:JAAVVJ|G4P62_P019021"; orig_transcript_id "gnl|WGS:JAAVVJ|G4P62_T019021"; product "nucleoporin 98kDa"; transcript_biotype "mRNA"; exon_number "30";
CM025022.1	Genbank	exon	37784958	37785179	.	+	.	gene_id "G4P62_011535"; transcript_id "gnl|WGS:JAAVVJ|G4P62_T019021"; gene "nup98"; locus_tag "G4P62_011535"; note "transcript variant X2"; orig_protein_id "gnl|WGS:JAAVVJ|G4P62_P019021"; orig_transcript_id "gnl|WGS:JAAVVJ|G4P62_T019021"; product "nucleoporin 98kDa"; transcript_biotype "mRNA"; exon_number "31";
CM025022.1	Genbank	exon	37785286	37785527	.	+	.	gene_id "G4P62_011535"; transcript_id "gnl|WGS:JAAVVJ|G4P62_T019021"; gene "nup98"; locus_tag "G4P62_011535"; note "transcript variant X2"; orig_protein_id "gnl|WGS:JAAVVJ|G4P62_P019021"; orig_transcript_id "gnl|WGS:JAAVVJ|G4P62_T019021"; product "nucleoporin 98kDa"; transcript_biotype "mRNA"; exon_number "32";
CM025022.1	Genbank	exon	37791311	37791465	.	+	.	gene_id "G4P62_011535"; transcript_id "gnl|WGS:JAAVVJ|G4P62_T019021"; gene "nup98"; locus_tag "G4P62_011535"; note "transcript variant X2"; orig_protein_id "gnl|WGS:JAAVVJ|G4P62_P019021"; orig_transcript_id "gnl|WGS:JAAVVJ|G4P62_T019021"; product "nucleoporin 98kDa"; transcript_biotype "mRNA"; exon_number "33";
CM025022.1	Genbank	exon	37791569	37791680	.	+	.	gene_id "G4P62_011535"; transcript_id "gnl|WGS:JAAVVJ|G4P62_T019021"; gene "nup98"; locus_tag "G4P62_011535"; note "transcript variant X2"; orig_protein_id "gnl|WGS:JAAVVJ|G4P62_P019021"; orig_transcript_id "gnl|WGS:JAAVVJ|G4P62_T019021"; product "nucleoporin 98kDa"; transcript_biotype "mRNA"; exon_number "34";
CM025022.1	Genbank	exon	37792120	37793550	.	+	.	gene_id "G4P62_011535"; transcript_id "gnl|WGS:JAAVVJ|G4P62_T019021"; gene "nup98"; locus_tag "G4P62_011535"; note "transcript variant X2"; orig_protein_id "gnl|WGS:JAAVVJ|G4P62_P019021"; orig_transcript_id "gnl|WGS:JAAVVJ|G4P62_T019021"; product "nucleoporin 98kDa"; transcript_biotype "mRNA"; exon_number "35";
CM025022.1	Genbank	CDS	37758749	37758827	.	+	0	gene_id "G4P62_011535"; transcript_id "gnl|WGS:JAAVVJ|G4P62_T019021"; gbkey "CDS"; gene "nup98"; locus_tag "G4P62_011535"; orig_transcript_id "gnl|WGS:JAAVVJ|G4P62_T019021"; product "transcript variant X2"; protein_id "KAF7206744.1"; exon_number "2";
CM025022.1	Genbank	CDS	37759729	37759824	.	+	2	gene_id "G4P62_011535"; transcript_id "gnl|WGS:JAAVVJ|G4P62_T019021"; gbkey "CDS"; gene "nup98"; locus_tag "G4P62_011535"; orig_transcript_id "gnl|WGS:JAAVVJ|G4P62_T019021"; product "transcript variant X2"; protein_id "KAF7206744.1"; exon_number "3";
CM025022.1	Genbank	CDS	37760050	37760235	.	+	2	gene_id "G4P62_011535"; transcript_id "gnl|WGS:JAAVVJ|G4P62_T019021"; gbkey "CDS"; gene "nup98"; locus_tag "G4P62_011535"; orig_transcript_id "gnl|WGS:JAAVVJ|G4P62_T019021"; product "transcript variant X2"; protein_id "KAF7206744.1"; exon_number "4";
CM025022.1	Genbank	CDS	37760345	37760484	.	+	2	gene_id "G4P62_011535"; transcript_id "gnl|WGS:JAAVVJ|G4P62_T019021"; gbkey "CDS"; gene "nup98"; locus_tag "G4P62_011535"; orig_transcript_id "gnl|WGS:JAAVVJ|G4P62_T019021"; product "transcript variant X2"; protein_id "KAF7206744.1"; exon_number "5";
CM025022.1	Genbank	CDS	37763928	37764035	.	+	0	gene_id "G4P62_011535"; transcript_id "gnl|WGS:JAAVVJ|G4P62_T019021"; gbkey "CDS"; gene "nup98"; locus_tag "G4P62_011535"; orig_transcript_id "gnl|WGS:JAAVVJ|G4P62_T019021"; product "transcript variant X2"; protein_id "KAF7206744.1"; exon_number "6";
CM025022.1	Genbank	CDS	37766050	37766230	.	+	0	gene_id "G4P62_011535"; transcript_id "gnl|WGS:JAAVVJ|G4P62_T019021"; gbkey "CDS"; gene "nup98"; locus_tag "G4P62_011535"; orig_transcript_id "gnl|WGS:JAAVVJ|G4P62_T019021"; product "transcript variant X2"; protein_id "KAF7206744.1"; exon_number "7";
CM025022.1	Genbank	CDS	37766321	37766487	.	+	2	gene_id "G4P62_011535"; transcript_id "gnl|WGS:JAAVVJ|G4P62_T019021"; gbkey "CDS"; gene "nup98"; locus_tag "G4P62_011535"; orig_transcript_id "gnl|WGS:JAAVVJ|G4P62_T019021"; product "transcript variant X2"; protein_id "KAF7206744.1"; exon_number "8";
CM025022.1	Genbank	CDS	37767029	37767166	.	+	0	gene_id "G4P62_011535"; transcript_id "gnl|WGS:JAAVVJ|G4P62_T019021"; gbkey "CDS"; gene "nup98"; locus_tag "G4P62_011535"; orig_transcript_id "gnl|WGS:JAAVVJ|G4P62_T019021"; product "transcript variant X2"; protein_id "KAF7206744.1"; exon_number "9";
CM025022.1	Genbank	CDS	37767310	37767442	.	+	0	gene_id "G4P62_011535"; transcript_id "gnl|WGS:JAAVVJ|G4P62_T019021"; gbkey "CDS"; gene "nup98"; locus_tag "G4P62_011535"; orig_transcript_id "gnl|WGS:JAAVVJ|G4P62_T019021"; product "transcript variant X2"; protein_id "KAF7206744.1"; exon_number "10";
CM025022.1	Genbank	CDS	37767510	37767602	.	+	2	gene_id "G4P62_011535"; transcript_id "gnl|WGS:JAAVVJ|G4P62_T019021"; gbkey "CDS"; gene "nup98"; locus_tag "G4P62_011535"; orig_transcript_id "gnl|WGS:JAAVVJ|G4P62_T019021"; product "transcript variant X2"; protein_id "KAF7206744.1"; exon_number "11";
CM025022.1	Genbank	CDS	37767709	37767846	.	+	2	gene_id "G4P62_011535"; transcript_id "gnl|WGS:JAAVVJ|G4P62_T019021"; gbkey "CDS"; gene "nup98"; locus_tag "G4P62_011535"; orig_transcript_id "gnl|WGS:JAAVVJ|G4P62_T019021"; product "transcript variant X2"; protein_id "KAF7206744.1"; exon_number "12";
CM025022.1	Genbank	CDS	37767922	37768055	.	+	2	gene_id "G4P62_011535"; transcript_id "gnl|WGS:JAAVVJ|G4P62_T019021"; gbkey "CDS"; gene "nup98"; locus_tag "G4P62_011535"; orig_transcript_id "gnl|WGS:JAAVVJ|G4P62_T019021"; product "transcript variant X2"; protein_id "KAF7206744.1"; exon_number "13";
CM025022.1	Genbank	CDS	37769911	37770098	.	+	0	gene_id "G4P62_011535"; transcript_id "gnl|WGS:JAAVVJ|G4P62_T019021"; gbkey "CDS"; gene "nup98"; locus_tag "G4P62_011535"; orig_transcript_id "gnl|WGS:JAAVVJ|G4P62_T019021"; product "transcript variant X2"; protein_id "KAF7206744.1"; exon_number "14";
CM025022.1	Genbank	CDS	37770887	37771003	.	+	1	gene_id "G4P62_011535"; transcript_id "gnl|WGS:JAAVVJ|G4P62_T019021"; gbkey "CDS"; gene "nup98"; locus_tag "G4P62_011535"; orig_transcript_id "gnl|WGS:JAAVVJ|G4P62_T019021"; product "transcript variant X2"; protein_id "KAF7206744.1"; exon_number "15";
```
