## Supplemental Code for "Dynamic regulation of gonadal transposon control across the lifespan of the naturally short-lived African turquoise killifish": GCA_014300015.1_MPIA_NFZ_2.0_genomic.gtf (part 258 of 321)

```
CM025022.1	Genbank	CDS	37773366	37773552	.	+	1	gene_id "G4P62_011535"; transcript_id "gnl|WGS:JAAVVJ|G4P62_T019021"; gbkey "CDS"; gene "nup98"; locus_tag "G4P62_011535"; orig_transcript_id "gnl|WGS:JAAVVJ|G4P62_T019021"; product "transcript variant X2"; protein_id "KAF7206744.1"; exon_number "16";
CM025022.1	Genbank	CDS	37773767	37773881	.	+	0	gene_id "G4P62_011535"; transcript_id "gnl|WGS:JAAVVJ|G4P62_T019021"; gbkey "CDS"; gene "nup98"; locus_tag "G4P62_011535"; orig_transcript_id "gnl|WGS:JAAVVJ|G4P62_T019021"; product "transcript variant X2"; protein_id "KAF7206744.1"; exon_number "17";
CM025022.1	Genbank	CDS	37773961	37774074	.	+	2	gene_id "G4P62_011535"; transcript_id "gnl|WGS:JAAVVJ|G4P62_T019021"; gbkey "CDS"; gene "nup98"; locus_tag "G4P62_011535"; orig_transcript_id "gnl|WGS:JAAVVJ|G4P62_T019021"; product "transcript variant X2"; protein_id "KAF7206744.1"; exon_number "18";
CM025022.1	Genbank	CDS	37774152	37774290	.	+	2	gene_id "G4P62_011535"; transcript_id "gnl|WGS:JAAVVJ|G4P62_T019021"; gbkey "CDS"; gene "nup98"; locus_tag "G4P62_011535"; orig_transcript_id "gnl|WGS:JAAVVJ|G4P62_T019021"; product "transcript variant X2"; protein_id "KAF7206744.1"; exon_number "19";
CM025022.1	Genbank	CDS	37775307	37775484	.	+	1	gene_id "G4P62_011535"; transcript_id "gnl|WGS:JAAVVJ|G4P62_T019021"; gbkey "CDS"; gene "nup98"; locus_tag "G4P62_011535"; orig_transcript_id "gnl|WGS:JAAVVJ|G4P62_T019021"; product "transcript variant X2"; protein_id "KAF7206744.1"; exon_number "20";
CM025022.1	Genbank	CDS	37775604	37775762	.	+	0	gene_id "G4P62_011535"; transcript_id "gnl|WGS:JAAVVJ|G4P62_T019021"; gbkey "CDS"; gene "nup98"; locus_tag "G4P62_011535"; orig_transcript_id "gnl|WGS:JAAVVJ|G4P62_T019021"; product "transcript variant X2"; protein_id "KAF7206744.1"; exon_number "21";
CM025022.1	Genbank	CDS	37776751	37776981	.	+	0	gene_id "G4P62_011535"; transcript_id "gnl|WGS:JAAVVJ|G4P62_T019021"; gbkey "CDS"; gene "nup98"; locus_tag "G4P62_011535"; orig_transcript_id "gnl|WGS:JAAVVJ|G4P62_T019021"; product "transcript variant X2"; protein_id "KAF7206744.1"; exon_number "22";
CM025022.1	Genbank	CDS	37777144	37777273	.	+	0	gene_id "G4P62_011535"; transcript_id "gnl|WGS:JAAVVJ|G4P62_T019021"; gbkey "CDS"; gene "nup98"; locus_tag "G4P62_011535"; orig_transcript_id "gnl|WGS:JAAVVJ|G4P62_T019021"; product "transcript variant X2"; protein_id "KAF7206744.1"; exon_number "23";
CM025022.1	Genbank	CDS	37780578	37780819	.	+	2	gene_id "G4P62_011535"; transcript_id "gnl|WGS:JAAVVJ|G4P62_T019021"; gbkey "CDS"; gene "nup98"; locus_tag "G4P62_011535"; orig_transcript_id "gnl|WGS:JAAVVJ|G4P62_T019021"; product "transcript variant X2"; protein_id "KAF7206744.1"; exon_number "24";
CM025022.1	Genbank	CDS	37780891	37781072	.	+	0	gene_id "G4P62_011535"; transcript_id "gnl|WGS:JAAVVJ|G4P62_T019021"; gbkey "CDS"; gene "nup98"; locus_tag "G4P62_011535"; orig_transcript_id "gnl|WGS:JAAVVJ|G4P62_T019021"; product "transcript variant X2"; protein_id "KAF7206744.1"; exon_number "25";
CM025022.1	Genbank	CDS	37781177	37781424	.	+	1	gene_id "G4P62_011535"; transcript_id "gnl|WGS:JAAVVJ|G4P62_T019021"; gbkey "CDS"; gene "nup98"; locus_tag "G4P62_011535"; orig_transcript_id "gnl|WGS:JAAVVJ|G4P62_T019021"; product "transcript variant X2"; protein_id "KAF7206744.1"; exon_number "26";
CM025022.1	Genbank	CDS	37781510	37781785	.	+	2	gene_id "G4P62_011535"; transcript_id "gnl|WGS:JAAVVJ|G4P62_T019021"; gbkey "CDS"; gene "nup98"; locus_tag "G4P62_011535"; orig_transcript_id "gnl|WGS:JAAVVJ|G4P62_T019021"; product "transcript variant X2"; protein_id "KAF7206744.1"; exon_number "27";
CM025022.1	Genbank	CDS	37781923	37782080	.	+	2	gene_id "G4P62_011535"; transcript_id "gnl|WGS:JAAVVJ|G4P62_T019021"; gbkey "CDS"; gene "nup98"; locus_tag "G4P62_011535"; orig_transcript_id "gnl|WGS:JAAVVJ|G4P62_T019021"; product "transcript variant X2"; protein_id "KAF7206744.1"; exon_number "28";
CM025022.1	Genbank	CDS	37784531	37784671	.	+	0	gene_id "G4P62_011535"; transcript_id "gnl|WGS:JAAVVJ|G4P62_T019021"; gbkey "CDS"; gene "nup98"; locus_tag "G4P62_011535"; orig_transcript_id "gnl|WGS:JAAVVJ|G4P62_T019021"; product "transcript variant X2"; protein_id "KAF7206744.1"; exon_number "29";
CM025022.1	Genbank	CDS	37784746	37784885	.	+	0	gene_id "G4P62_011535"; transcript_id "gnl|WGS:JAAVVJ|G4P62_T019021"; gbkey "CDS"; gene "nup98"; locus_tag "G4P62_011535"; orig_transcript_id "gnl|WGS:JAAVVJ|G4P62_T019021"; product "transcript variant X2"; protein_id "KAF7206744.1"; exon_number "30";
CM025022.1	Genbank	CDS	37784958	37785179	.	+	1	gene_id "G4P62_011535"; transcript_id "gnl|WGS:JAAVVJ|G4P62_T019021"; gbkey "CDS"; gene "nup98"; locus_tag "G4P62_011535"; orig_transcript_id "gnl|WGS:JAAVVJ|G4P62_T019021"; product "transcript variant X2"; protein_id "KAF7206744.1"; exon_number "31";
CM025022.1	Genbank	CDS	37785286	37785527	.	+	1	gene_id "G4P62_011535"; transcript_id "gnl|WGS:JAAVVJ|G4P62_T019021"; gbkey "CDS"; gene "nup98"; locus_tag "G4P62_011535"; orig_transcript_id "gnl|WGS:JAAVVJ|G4P62_T019021"; product "transcript variant X2"; protein_id "KAF7206744.1"; exon_number "32";
CM025022.1	Genbank	CDS	37791311	37791465	.	+	2	gene_id "G4P62_011535"; transcript_id "gnl|WGS:JAAVVJ|G4P62_T019021"; gbkey "CDS"; gene "nup98"; locus_tag "G4P62_011535"; orig_transcript_id "gnl|WGS:JAAVVJ|G4P62_T019021"; product "transcript variant X2"; protein_id "KAF7206744.1"; exon_number "33";
CM025022.1	Genbank	CDS	37791569	37791680	.	+	0	gene_id "G4P62_011535"; transcript_id "gnl|WGS:JAAVVJ|G4P62_T019021"; gbkey "CDS"; gene "nup98"; locus_tag "G4P62_011535"; orig_transcript_id "gnl|WGS:JAAVVJ|G4P62_T019021"; product "transcript variant X2"; protein_id "KAF7206744.1"; exon_number "34";
CM025022.1	Genbank	CDS	37792120	37792316	.	+	2	gene_id "G4P62_011535"; transcript_id "gnl|WGS:JAAVVJ|G4P62_T019021"; gbkey "CDS"; gene "nup98"; locus_tag "G4P62_011535"; orig_transcript_id "gnl|WGS:JAAVVJ|G4P62_T019021"; product "transcript variant X2"; protein_id "KAF7206744.1"; exon_number "35";
CM025022.1	Genbank	start_codon	37758749	37758751	.	+	0	gene_id "G4P62_011535"; transcript_id "gnl|WGS:JAAVVJ|G4P62_T019021"; gbkey "CDS"; gene "nup98"; locus_tag "G4P62_011535"; orig_transcript_id "gnl|WGS:JAAVVJ|G4P62_T019021"; product "transcript variant X2"; protein_id "KAF7206744.1"; exon_number "2";
CM025022.1	Genbank	stop_codon	37792317	37792319	.	+	0	gene_id "G4P62_011535"; transcript_id "gnl|WGS:JAAVVJ|G4P62_T019021"; gbkey "CDS"; gene "nup98"; locus_tag "G4P62_011535"; orig_transcript_id "gnl|WGS:JAAVVJ|G4P62_T019021"; product "transcript variant X2"; protein_id "KAF7206744.1"; exon_number "35";
CM025022.1	Genbank	gene	37755914	37757499	.	+	.	gene_id "G4P62_019523"; transcript_id ""; description "uncharacterized protein LOC107373185"; gbkey "Gene"; gene_biotype "protein_coding"; locus_tag "G4P62_019523"; note "LOC107373185";
CM025022.1	Genbank	transcript	37755914	37757386	.	+	.	gene_id "G4P62_019523"; transcript_id "gnl|WGS:JAAVVJ|G4P62_T032193"; gbkey "mRNA"; locus_tag "G4P62_019523"; orig_protein_id "gnl|WGS:JAAVVJ|G4P62_P032193"; orig_transcript_id "gnl|WGS:JAAVVJ|G4P62_T032193"; product "putative LOC107373185-like protein"; transcript_biotype "mRNA";
CM025022.1	Genbank	exon	37755914	37756216	.	+	.	gene_id "G4P62_019523"; transcript_id "gnl|WGS:JAAVVJ|G4P62_T032193"; locus_tag "G4P62_019523"; orig_protein_id "gnl|WGS:JAAVVJ|G4P62_P032193"; orig_transcript_id "gnl|WGS:JAAVVJ|G4P62_T032193"; product "putative LOC107373185-like protein"; transcript_biotype "mRNA"; exon_number "1";
CM025022.1	Genbank	exon	37756302	37757386	.	+	.	gene_id "G4P62_019523"; transcript_id "gnl|WGS:JAAVVJ|G4P62_T032193"; locus_tag "G4P62_019523"; orig_protein_id "gnl|WGS:JAAVVJ|G4P62_P032193"; orig_transcript_id "gnl|WGS:JAAVVJ|G4P62_T032193"; product "putative LOC107373185-like protein"; transcript_biotype "mRNA"; exon_number "2";
CM025022.1	Genbank	CDS	37756595	37757383	.	+	0	gene_id "G4P62_019523"; transcript_id "gnl|WGS:JAAVVJ|G4P62_T032193"; gbkey "CDS"; locus_tag "G4P62_019523"; orig_transcript_id "gnl|WGS:JAAVVJ|G4P62_T032193"; product "putative LOC107373185-like protein"; protein_id "KAF7206911.1"; exon_number "2";
CM025022.1	Genbank	start_codon	37756595	37756597	.	+	0	gene_id "G4P62_019523"; transcript_id "gnl|WGS:JAAVVJ|G4P62_T032193"; gbkey "CDS"; locus_tag "G4P62_019523"; orig_transcript_id "gnl|WGS:JAAVVJ|G4P62_T032193"; product "putative LOC107373185-like protein"; protein_id "KAF7206911.1"; exon_number "2";
CM025022.1	Genbank	stop_codon	37757384	37757386	.	+	0	gene_id "G4P62_019523"; transcript_id "gnl|WGS:JAAVVJ|G4P62_T032193"; gbkey "CDS"; locus_tag "G4P62_019523"; orig_transcript_id "gnl|WGS:JAAVVJ|G4P62_T032193"; product "putative LOC107373185-like protein"; protein_id "KAF7206911.1"; exon_number "2";
CM025022.1	Genbank	gene	37794299	37797309	.	-	.	gene_id "G4P62_011536"; transcript_id ""; description "ribonuclease kappa"; gbkey "Gene"; gene "rnasek"; gene_biotype "protein_coding"; locus_tag "G4P62_011536";
CM025022.1	Genbank	transcript	37794299	37797309	.	-	.	gene_id "G4P62_011536"; transcript_id "gnl|WGS:JAAVVJ|G4P62_T019022"; gbkey "mRNA"; gene "rnasek"; locus_tag "G4P62_011536"; orig_protein_id "gnl|WGS:JAAVVJ|G4P62_P019022"; orig_transcript_id "gnl|WGS:JAAVVJ|G4P62_T019022"; product "ribonuclease K"; transcript_biotype "mRNA";
CM025022.1	Genbank	exon	37797076	37797309	.	-	.	gene_id "G4P62_011536"; transcript_id "gnl|WGS:JAAVVJ|G4P62_T019022"; gene "rnasek"; locus_tag "G4P62_011536"; orig_protein_id "gnl|WGS:JAAVVJ|G4P62_P019022"; orig_transcript_id "gnl|WGS:JAAVVJ|G4P62_T019022"; product "ribonuclease K"; transcript_biotype "mRNA"; exon_number "1";
CM025022.1	Genbank	exon	37795714	37795796	.	-	.	gene_id "G4P62_011536"; transcript_id "gnl|WGS:JAAVVJ|G4P62_T019022"; gene "rnasek"; locus_tag "G4P62_011536"; orig_protein_id "gnl|WGS:JAAVVJ|G4P62_P019022"; orig_transcript_id "gnl|WGS:JAAVVJ|G4P62_T019022"; product "ribonuclease K"; transcript_biotype "mRNA"; exon_number "2";
CM025022.1	Genbank	exon	37794299	37794804	.	-	.	gene_id "G4P62_011536"; transcript_id "gnl|WGS:JAAVVJ|G4P62_T019022"; gene "rnasek"; locus_tag "G4P62_011536"; orig_protein_id "gnl|WGS:JAAVVJ|G4P62_P019022"; orig_transcript_id "gnl|WGS:JAAVVJ|G4P62_T019022"; product "ribonuclease K"; transcript_biotype "mRNA"; exon_number "3";
CM025022.1	Genbank	CDS	37797076	37797153	.	-	0	gene_id "G4P62_011536"; transcript_id "gnl|WGS:JAAVVJ|G4P62_T019022"; gbkey "CDS"; gene "rnasek"; locus_tag "G4P62_011536"; orig_transcript_id "gnl|WGS:JAAVVJ|G4P62_T019022"; product "ribonuclease K"; protein_id "KAF7206745.1"; exon_number "1";
CM025022.1	Genbank	CDS	37795714	37795796	.	-	0	gene_id "G4P62_011536"; transcript_id "gnl|WGS:JAAVVJ|G4P62_T019022"; gbkey "CDS"; gene "rnasek"; locus_tag "G4P62_011536"; orig_transcript_id "gnl|WGS:JAAVVJ|G4P62_T019022"; product "ribonuclease K"; protein_id "KAF7206745.1"; exon_number "2";
CM025022.1	Genbank	CDS	37794663	37794804	.	-	1	gene_id "G4P62_011536"; transcript_id "gnl|WGS:JAAVVJ|G4P62_T019022"; gbkey "CDS"; gene "rnasek"; locus_tag "G4P62_011536"; orig_transcript_id "gnl|WGS:JAAVVJ|G4P62_T019022"; product "ribonuclease K"; protein_id "KAF7206745.1"; exon_number "3";
CM025022.1	Genbank	start_codon	37797151	37797153	.	-	0	gene_id "G4P62_011536"; transcript_id "gnl|WGS:JAAVVJ|G4P62_T019022"; gbkey "CDS"; gene "rnasek"; locus_tag "G4P62_011536"; orig_transcript_id "gnl|WGS:JAAVVJ|G4P62_T019022"; product "ribonuclease K"; protein_id "KAF7206745.1"; exon_number "1";
CM025022.1	Genbank	stop_codon	37794660	37794662	.	-	0	gene_id "G4P62_011536"; transcript_id "gnl|WGS:JAAVVJ|G4P62_T019022"; gbkey "CDS"; gene "rnasek"; locus_tag "G4P62_011536"; orig_transcript_id "gnl|WGS:JAAVVJ|G4P62_T019022"; product "ribonuclease K"; protein_id "KAF7206745.1"; exon_number "3";
CM025022.1	Genbank	gene	37797346	37801457	.	+	.	gene_id "G4P62_011537"; transcript_id ""; description "chromatin complexes subunit BAP18 isoform X4"; gbkey "Gene"; gene_biotype "protein_coding"; locus_tag "G4P62_011537"; note "csgr11h17orf49";
CM025022.1	Genbank	transcript	37797346	37801457	.	+	.	gene_id "G4P62_011537"; transcript_id "gnl|WGS:JAAVVJ|G4P62_T019023"; gbkey "mRNA"; locus_tag "G4P62_011537"; note "human C17orf49; transcript variant X4"; orig_protein_id "gnl|WGS:JAAVVJ|G4P62_P019023"; orig_transcript_id "gnl|WGS:JAAVVJ|G4P62_T019023"; product "chromosome sgr11 open reading frame"; transcript_biotype "mRNA";
CM025022.1	Genbank	exon	37797346	37797657	.	+	.	gene_id "G4P62_011537"; transcript_id "gnl|WGS:JAAVVJ|G4P62_T019023"; locus_tag "G4P62_011537"; note "human C17orf49; transcript variant X4"; orig_protein_id "gnl|WGS:JAAVVJ|G4P62_P019023"; orig_transcript_id "gnl|WGS:JAAVVJ|G4P62_T019023"; product "chromosome sgr11 open reading frame"; transcript_biotype "mRNA"; exon_number "1";
CM025022.1	Genbank	exon	37798479	37798573	.	+	.	gene_id "G4P62_011537"; transcript_id "gnl|WGS:JAAVVJ|G4P62_T019023"; locus_tag "G4P62_011537"; note "human C17orf49; transcript variant X4"; orig_protein_id "gnl|WGS:JAAVVJ|G4P62_P019023"; orig_transcript_id "gnl|WGS:JAAVVJ|G4P62_T019023"; product "chromosome sgr11 open reading frame"; transcript_biotype "mRNA"; exon_number "2";
CM025022.1	Genbank	exon	37799962	37800212	.	+	.	gene_id "G4P62_011537"; transcript_id "gnl|WGS:JAAVVJ|G4P62_T019023"; locus_tag "G4P62_011537"; note "human C17orf49; transcript variant X4"; orig_protein_id "gnl|WGS:JAAVVJ|G4P62_P019023"; orig_transcript_id "gnl|WGS:JAAVVJ|G4P62_T019023"; product "chromosome sgr11 open reading frame"; transcript_biotype "mRNA"; exon_number "3";
CM025022.1	Genbank	exon	37800318	37800437	.	+	.	gene_id "G4P62_011537"; transcript_id "gnl|WGS:JAAVVJ|G4P62_T019023"; locus_tag "G4P62_011537"; note "human C17orf49; transcript variant X4"; orig_protein_id "gnl|WGS:JAAVVJ|G4P62_P019023"; orig_transcript_id "gnl|WGS:JAAVVJ|G4P62_T019023"; product "chromosome sgr11 open reading frame"; transcript_biotype "mRNA"; exon_number "4";
CM025022.1	Genbank	exon	37801091	37801457	.	+	.	gene_id "G4P62_011537"; transcript_id "gnl|WGS:JAAVVJ|G4P62_T019023"; locus_tag "G4P62_011537"; note "human C17orf49; transcript variant X4"; orig_protein_id "gnl|WGS:JAAVVJ|G4P62_P019023"; orig_transcript_id "gnl|WGS:JAAVVJ|G4P62_T019023"; product "chromosome sgr11 open reading frame"; transcript_biotype "mRNA"; exon_number "5";
CM025022.1	Genbank	CDS	37797637	37797657	.	+	0	gene_id "G4P62_011537"; transcript_id "gnl|WGS:JAAVVJ|G4P62_T019023"; gbkey "CDS"; locus_tag "G4P62_011537"; orig_transcript_id "gnl|WGS:JAAVVJ|G4P62_T019023"; product "transcript variant X4"; protein_id "KAF7206746.1"; exon_number "1";
CM025022.1	Genbank	CDS	37798479	37798573	.	+	0	gene_id "G4P62_011537"; transcript_id "gnl|WGS:JAAVVJ|G4P62_T019023"; gbkey "CDS"; locus_tag "G4P62_011537"; orig_transcript_id "gnl|WGS:JAAVVJ|G4P62_T019023"; product "transcript variant X4"; protein_id "KAF7206746.1"; exon_number "2";
CM025022.1	Genbank	CDS	37799962	37800212	.	+	1	gene_id "G4P62_011537"; transcript_id "gnl|WGS:JAAVVJ|G4P62_T019023"; gbkey "CDS"; locus_tag "G4P62_011537"; orig_transcript_id "gnl|WGS:JAAVVJ|G4P62_T019023"; product "transcript variant X4"; protein_id "KAF7206746.1"; exon_number "3";
CM025022.1	Genbank	CDS	37800318	37800437	.	+	2	gene_id "G4P62_011537"; transcript_id "gnl|WGS:JAAVVJ|G4P62_T019023"; gbkey "CDS"; locus_tag "G4P62_011537"; orig_transcript_id "gnl|WGS:JAAVVJ|G4P62_T019023"; product "transcript variant X4"; protein_id "KAF7206746.1"; exon_number "4";
CM025022.1	Genbank	CDS	37801091	37801152	.	+	2	gene_id "G4P62_011537"; transcript_id "gnl|WGS:JAAVVJ|G4P62_T019023"; gbkey "CDS"; locus_tag "G4P62_011537"; orig_transcript_id "gnl|WGS:JAAVVJ|G4P62_T019023"; product "transcript variant X4"; protein_id "KAF7206746.1"; exon_number "5";
CM025022.1	Genbank	start_codon	37797637	37797639	.	+	0	gene_id "G4P62_011537"; transcript_id "gnl|WGS:JAAVVJ|G4P62_T019023"; gbkey "CDS"; locus_tag "G4P62_011537"; orig_transcript_id "gnl|WGS:JAAVVJ|G4P62_T019023"; product "transcript variant X4"; protein_id "KAF7206746.1"; exon_number "1";
CM025022.1	Genbank	stop_codon	37801153	37801155	.	+	0	gene_id "G4P62_011537"; transcript_id "gnl|WGS:JAAVVJ|G4P62_T019023"; gbkey "CDS"; locus_tag "G4P62_011537"; orig_transcript_id "gnl|WGS:JAAVVJ|G4P62_T019023"; product "transcript variant X4"; protein_id "KAF7206746.1"; exon_number "5";
CM025022.1	Genbank	transcript	37797347	37801457	.	+	.	gene_id "G4P62_011537"; transcript_id "gnl|WGS:JAAVVJ|G4P62_T019024"; gbkey "mRNA"; locus_tag "G4P62_011537"; note "human C17orf49; transcript variant X1"; orig_protein_id "gnl|WGS:JAAVVJ|G4P62_P019024"; orig_transcript_id "gnl|WGS:JAAVVJ|G4P62_T019024"; product "chromosome sgr11 open reading frame"; transcript_biotype "mRNA";
CM025022.1	Genbank	exon	37797347	37797657	.	+	.	gene_id "G4P62_011537"; transcript_id "gnl|WGS:JAAVVJ|G4P62_T019024"; locus_tag "G4P62_011537"; note "human C17orf49; transcript variant X1"; orig_protein_id "gnl|WGS:JAAVVJ|G4P62_P019024"; orig_transcript_id "gnl|WGS:JAAVVJ|G4P62_T019024"; product "chromosome sgr11 open reading frame"; transcript_biotype "mRNA"; exon_number "1";
CM025022.1	Genbank	exon	37798479	37798573	.	+	.	gene_id "G4P62_011537"; transcript_id "gnl|WGS:JAAVVJ|G4P62_T019024"; locus_tag "G4P62_011537"; note "human C17orf49; transcript variant X1"; orig_protein_id "gnl|WGS:JAAVVJ|G4P62_P019024"; orig_transcript_id "gnl|WGS:JAAVVJ|G4P62_T019024"; product "chromosome sgr11 open reading frame"; transcript_biotype "mRNA"; exon_number "2";
CM025022.1	Genbank	exon	37799489	37799590	.	+	.	gene_id "G4P62_011537"; transcript_id "gnl|WGS:JAAVVJ|G4P62_T019024"; locus_tag "G4P62_011537"; note "human C17orf49; transcript variant X1"; orig_protein_id "gnl|WGS:JAAVVJ|G4P62_P019024"; orig_transcript_id "gnl|WGS:JAAVVJ|G4P62_T019024"; product "chromosome sgr11 open reading frame"; transcript_biotype "mRNA"; exon_number "3";
CM025022.1	Genbank	exon	37799962	37800212	.	+	.	gene_id "G4P62_011537"; transcript_id "gnl|WGS:JAAVVJ|G4P62_T019024"; locus_tag "G4P62_011537"; note "human C17orf49; transcript variant X1"; orig_protein_id "gnl|WGS:JAAVVJ|G4P62_P019024"; orig_transcript_id "gnl|WGS:JAAVVJ|G4P62_T019024"; product "chromosome sgr11 open reading frame"; transcript_biotype "mRNA"; exon_number "4";
CM025022.1	Genbank	exon	37800318	37800437	.	+	.	gene_id "G4P62_011537"; transcript_id "gnl|WGS:JAAVVJ|G4P62_T019024"; locus_tag "G4P62_011537"; note "human C17orf49; transcript variant X1"; orig_protein_id "gnl|WGS:JAAVVJ|G4P62_P019024"; orig_transcript_id "gnl|WGS:JAAVVJ|G4P62_T019024"; product "chromosome sgr11 open reading frame"; transcript_biotype "mRNA"; exon_number "5";
CM025022.1	Genbank	exon	37801091	37801457	.	+	.	gene_id "G4P62_011537"; transcript_id "gnl|WGS:JAAVVJ|G4P62_T019024"; locus_tag "G4P62_011537"; note "human C17orf49; transcript variant X1"; orig_protein_id "gnl|WGS:JAAVVJ|G4P62_P019024"; orig_transcript_id "gnl|WGS:JAAVVJ|G4P62_T019024"; product "chromosome sgr11 open reading frame"; transcript_biotype "mRNA"; exon_number "6";
CM025022.1	Genbank	CDS	37797637	37797657	.	+	0	gene_id "G4P62_011537"; transcript_id "gnl|WGS:JAAVVJ|G4P62_T019024"; gbkey "CDS"; locus_tag "G4P62_011537"; orig_transcript_id "gnl|WGS:JAAVVJ|G4P62_T019024"; product "transcript variant X1"; protein_id "KAF7206747.1"; exon_number "1";
CM025022.1	Genbank	CDS	37798479	37798573	.	+	0	gene_id "G4P62_011537"; transcript_id "gnl|WGS:JAAVVJ|G4P62_T019024"; gbkey "CDS"; locus_tag "G4P62_011537"; orig_transcript_id "gnl|WGS:JAAVVJ|G4P62_T019024"; product "transcript variant X1"; protein_id "KAF7206747.1"; exon_number "2";
CM025022.1	Genbank	CDS	37799489	37799590	.	+	1	gene_id "G4P62_011537"; transcript_id "gnl|WGS:JAAVVJ|G4P62_T019024"; gbkey "CDS"; locus_tag "G4P62_011537"; orig_transcript_id "gnl|WGS:JAAVVJ|G4P62_T019024"; product "transcript variant X1"; protein_id "KAF7206747.1"; exon_number "3";
CM025022.1	Genbank	CDS	37799962	37800212	.	+	1	gene_id "G4P62_011537"; transcript_id "gnl|WGS:JAAVVJ|G4P62_T019024"; gbkey "CDS"; locus_tag "G4P62_011537"; orig_transcript_id "gnl|WGS:JAAVVJ|G4P62_T019024"; product "transcript variant X1"; protein_id "KAF7206747.1"; exon_number "4";
CM025022.1	Genbank	CDS	37800318	37800437	.	+	2	gene_id "G4P62_011537"; transcript_id "gnl|WGS:JAAVVJ|G4P62_T019024"; gbkey "CDS"; locus_tag "G4P62_011537"; orig_transcript_id "gnl|WGS:JAAVVJ|G4P62_T019024"; product "transcript variant X1"; protein_id "KAF7206747.1"; exon_number "5";
CM025022.1	Genbank	CDS	37801091	37801152	.	+	2	gene_id "G4P62_011537"; transcript_id "gnl|WGS:JAAVVJ|G4P62_T019024"; gbkey "CDS"; locus_tag "G4P62_011537"; orig_transcript_id "gnl|WGS:JAAVVJ|G4P62_T019024"; product "transcript variant X1"; protein_id "KAF7206747.1"; exon_number "6";
CM025022.1	Genbank	start_codon	37797637	37797639	.	+	0	gene_id "G4P62_011537"; transcript_id "gnl|WGS:JAAVVJ|G4P62_T019024"; gbkey "CDS"; locus_tag "G4P62_011537"; orig_transcript_id "gnl|WGS:JAAVVJ|G4P62_T019024"; product "transcript variant X1"; protein_id "KAF7206747.1"; exon_number "1";
CM025022.1	Genbank	stop_codon	37801153	37801155	.	+	0	gene_id "G4P62_011537"; transcript_id "gnl|WGS:JAAVVJ|G4P62_T019024"; gbkey "CDS"; locus_tag "G4P62_011537"; orig_transcript_id "gnl|WGS:JAAVVJ|G4P62_T019024"; product "transcript variant X1"; protein_id "KAF7206747.1"; exon_number "6";
CM025022.1	Genbank	transcript	37797348	37801457	.	+	.	gene_id "G4P62_011537"; transcript_id "gnl|WGS:JAAVVJ|G4P62_T019025"; gbkey "mRNA"; locus_tag "G4P62_011537"; note "human C17orf49; transcript variant X5"; orig_protein_id "gnl|WGS:JAAVVJ|G4P62_P019025"; orig_transcript_id "gnl|WGS:JAAVVJ|G4P62_T019025"; product "chromosome sgr11 open reading frame"; transcript_biotype "mRNA";
CM025022.1	Genbank	exon	37797348	37797657	.	+	.	gene_id "G4P62_011537"; transcript_id "gnl|WGS:JAAVVJ|G4P62_T019025"; locus_tag "G4P62_011537"; note "human C17orf49; transcript variant X5"; orig_protein_id "gnl|WGS:JAAVVJ|G4P62_P019025"; orig_transcript_id "gnl|WGS:JAAVVJ|G4P62_T019025"; product "chromosome sgr11 open reading frame"; transcript_biotype "mRNA"; exon_number "1";
CM025022.1	Genbank	exon	37798479	37798573	.	+	.	gene_id "G4P62_011537"; transcript_id "gnl|WGS:JAAVVJ|G4P62_T019025"; locus_tag "G4P62_011537"; note "human C17orf49; transcript variant X5"; orig_protein_id "gnl|WGS:JAAVVJ|G4P62_P019025"; orig_transcript_id "gnl|WGS:JAAVVJ|G4P62_T019025"; product "chromosome sgr11 open reading frame"; transcript_biotype "mRNA"; exon_number "2";
CM025022.1	Genbank	exon	37799962	37800188	.	+	.	gene_id "G4P62_011537"; transcript_id "gnl|WGS:JAAVVJ|G4P62_T019025"; locus_tag "G4P62_011537"; note "human C17orf49; transcript variant X5"; orig_protein_id "gnl|WGS:JAAVVJ|G4P62_P019025"; orig_transcript_id "gnl|WGS:JAAVVJ|G4P62_T019025"; product "chromosome sgr11 open reading frame"; transcript_biotype "mRNA"; exon_number "3";
CM025022.1	Genbank	exon	37800333	37800437	.	+	.	gene_id "G4P62_011537"; transcript_id "gnl|WGS:JAAVVJ|G4P62_T019025"; locus_tag "G4P62_011537"; note "human C17orf49; transcript variant X5"; orig_protein_id "gnl|WGS:JAAVVJ|G4P62_P019025"; orig_transcript_id "gnl|WGS:JAAVVJ|G4P62_T019025"; product "chromosome sgr11 open reading frame"; transcript_biotype "mRNA"; exon_number "4";
CM025022.1	Genbank	exon	37801091	37801457	.	+	.	gene_id "G4P62_011537"; transcript_id "gnl|WGS:JAAVVJ|G4P62_T019025"; locus_tag "G4P62_011537"; note "human C17orf49; transcript variant X5"; orig_protein_id "gnl|WGS:JAAVVJ|G4P62_P019025"; orig_transcript_id "gnl|WGS:JAAVVJ|G4P62_T019025"; product "chromosome sgr11 open reading frame"; transcript_biotype "mRNA"; exon_number "5";
CM025022.1	Genbank	CDS	37797637	37797657	.	+	0	gene_id "G4P62_011537"; transcript_id "gnl|WGS:JAAVVJ|G4P62_T019025"; gbkey "CDS"; locus_tag "G4P62_011537"; orig_transcript_id "gnl|WGS:JAAVVJ|G4P62_T019025"; product "transcript variant X5"; protein_id "KAF7206748.1"; exon_number "1";
CM025022.1	Genbank	CDS	37798479	37798573	.	+	0	gene_id "G4P62_011537"; transcript_id "gnl|WGS:JAAVVJ|G4P62_T019025"; gbkey "CDS"; locus_tag "G4P62_011537"; orig_transcript_id "gnl|WGS:JAAVVJ|G4P62_T019025"; product "transcript variant X5"; protein_id "KAF7206748.1"; exon_number "2";
CM025022.1	Genbank	CDS	37799962	37800188	.	+	1	gene_id "G4P62_011537"; transcript_id "gnl|WGS:JAAVVJ|G4P62_T019025"; gbkey "CDS"; locus_tag "G4P62_011537"; orig_transcript_id "gnl|WGS:JAAVVJ|G4P62_T019025"; product "transcript variant X5"; protein_id "KAF7206748.1"; exon_number "3";
CM025022.1	Genbank	CDS	37800333	37800437	.	+	2	gene_id "G4P62_011537"; transcript_id "gnl|WGS:JAAVVJ|G4P62_T019025"; gbkey "CDS"; locus_tag "G4P62_011537"; orig_transcript_id "gnl|WGS:JAAVVJ|G4P62_T019025"; product "transcript variant X5"; protein_id "KAF7206748.1"; exon_number "4";
CM025022.1	Genbank	CDS	37801091	37801152	.	+	2	gene_id "G4P62_011537"; transcript_id "gnl|WGS:JAAVVJ|G4P62_T019025"; gbkey "CDS"; locus_tag "G4P62_011537"; orig_transcript_id "gnl|WGS:JAAVVJ|G4P62_T019025"; product "transcript variant X5"; protein_id "KAF7206748.1"; exon_number "5";
CM025022.1	Genbank	start_codon	37797637	37797639	.	+	0	gene_id "G4P62_011537"; transcript_id "gnl|WGS:JAAVVJ|G4P62_T019025"; gbkey "CDS"; locus_tag "G4P62_011537"; orig_transcript_id "gnl|WGS:JAAVVJ|G4P62_T019025"; product "transcript variant X5"; protein_id "KAF7206748.1"; exon_number "1";
CM025022.1	Genbank	stop_codon	37801153	37801155	.	+	0	gene_id "G4P62_011537"; transcript_id "gnl|WGS:JAAVVJ|G4P62_T019025"; gbkey "CDS"; locus_tag "G4P62_011537"; orig_transcript_id "gnl|WGS:JAAVVJ|G4P62_T019025"; product "transcript variant X5"; protein_id "KAF7206748.1"; exon_number "5";
CM025022.1	Genbank	transcript	37797349	37801457	.	+	.	gene_id "G4P62_011537"; transcript_id "gnl|WGS:JAAVVJ|G4P62_T019026"; gbkey "mRNA"; locus_tag "G4P62_011537"; note "human C17orf49; transcript variant X2"; orig_protein_id "gnl|WGS:JAAVVJ|G4P62_P019026"; orig_transcript_id "gnl|WGS:JAAVVJ|G4P62_T019026"; product "chromosome sgr11 open reading frame"; transcript_biotype "mRNA";
CM025022.1	Genbank	exon	37797349	37797657	.	+	.	gene_id "G4P62_011537"; transcript_id "gnl|WGS:JAAVVJ|G4P62_T019026"; locus_tag "G4P62_011537"; note "human C17orf49; transcript variant X2"; orig_protein_id "gnl|WGS:JAAVVJ|G4P62_P019026"; orig_transcript_id "gnl|WGS:JAAVVJ|G4P62_T019026"; product "chromosome sgr11 open reading frame"; transcript_biotype "mRNA"; exon_number "1";
CM025022.1	Genbank	exon	37798479	37798573	.	+	.	gene_id "G4P62_011537"; transcript_id "gnl|WGS:JAAVVJ|G4P62_T019026"; locus_tag "G4P62_011537"; note "human C17orf49; transcript variant X2"; orig_protein_id "gnl|WGS:JAAVVJ|G4P62_P019026"; orig_transcript_id "gnl|WGS:JAAVVJ|G4P62_T019026"; product "chromosome sgr11 open reading frame"; transcript_biotype "mRNA"; exon_number "2";
CM025022.1	Genbank	exon	37799489	37799590	.	+	.	gene_id "G4P62_011537"; transcript_id "gnl|WGS:JAAVVJ|G4P62_T019026"; locus_tag "G4P62_011537"; note "human C17orf49; transcript variant X2"; orig_protein_id "gnl|WGS:JAAVVJ|G4P62_P019026"; orig_transcript_id "gnl|WGS:JAAVVJ|G4P62_T019026"; product "chromosome sgr11 open reading frame"; transcript_biotype "mRNA"; exon_number "3";
CM025022.1	Genbank	exon	37799962	37800188	.	+	.	gene_id "G4P62_011537"; transcript_id "gnl|WGS:JAAVVJ|G4P62_T019026"; locus_tag "G4P62_011537"; note "human C17orf49; transcript variant X2"; orig_protein_id "gnl|WGS:JAAVVJ|G4P62_P019026"; orig_transcript_id "gnl|WGS:JAAVVJ|G4P62_T019026"; product "chromosome sgr11 open reading frame"; transcript_biotype "mRNA"; exon_number "4";
CM025022.1	Genbank	exon	37800318	37800437	.	+	.	gene_id "G4P62_011537"; transcript_id "gnl|WGS:JAAVVJ|G4P62_T019026"; locus_tag "G4P62_011537"; note "human C17orf49; transcript variant X2"; orig_protein_id "gnl|WGS:JAAVVJ|G4P62_P019026"; orig_transcript_id "gnl|WGS:JAAVVJ|G4P62_T019026"; product "chromosome sgr11 open reading frame"; transcript_biotype "mRNA"; exon_number "5";
CM025022.1	Genbank	exon	37801091	37801457	.	+	.	gene_id "G4P62_011537"; transcript_id "gnl|WGS:JAAVVJ|G4P62_T019026"; locus_tag "G4P62_011537"; note "human C17orf49; transcript variant X2"; orig_protein_id "gnl|WGS:JAAVVJ|G4P62_P019026"; orig_transcript_id "gnl|WGS:JAAVVJ|G4P62_T019026"; product "chromosome sgr11 open reading frame"; transcript_biotype "mRNA"; exon_number "6";
CM025022.1	Genbank	CDS	37797637	37797657	.	+	0	gene_id "G4P62_011537"; transcript_id "gnl|WGS:JAAVVJ|G4P62_T019026"; gbkey "CDS"; locus_tag "G4P62_011537"; orig_transcript_id "gnl|WGS:JAAVVJ|G4P62_T019026"; product "transcript variant X2"; protein_id "KAF7206749.1"; exon_number "1";
CM025022.1	Genbank	CDS	37798479	37798573	.	+	0	gene_id "G4P62_011537"; transcript_id "gnl|WGS:JAAVVJ|G4P62_T019026"; gbkey "CDS"; locus_tag "G4P62_011537"; orig_transcript_id "gnl|WGS:JAAVVJ|G4P62_T019026"; product "transcript variant X2"; protein_id "KAF7206749.1"; exon_number "2";
CM025022.1	Genbank	CDS	37799489	37799590	.	+	1	gene_id "G4P62_011537"; transcript_id "gnl|WGS:JAAVVJ|G4P62_T019026"; gbkey "CDS"; locus_tag "G4P62_011537"; orig_transcript_id "gnl|WGS:JAAVVJ|G4P62_T019026"; product "transcript variant X2"; protein_id "KAF7206749.1"; exon_number "3";
CM025022.1	Genbank	CDS	37799962	37800188	.	+	1	gene_id "G4P62_011537"; transcript_id "gnl|WGS:JAAVVJ|G4P62_T019026"; gbkey "CDS"; locus_tag "G4P62_011537"; orig_transcript_id "gnl|WGS:JAAVVJ|G4P62_T019026"; product "transcript variant X2"; protein_id "KAF7206749.1"; exon_number "4";
CM025022.1	Genbank	CDS	37800318	37800437	.	+	2	gene_id "G4P62_011537"; transcript_id "gnl|WGS:JAAVVJ|G4P62_T019026"; gbkey "CDS"; locus_tag "G4P62_011537"; orig_transcript_id "gnl|WGS:JAAVVJ|G4P62_T019026"; product "transcript variant X2"; protein_id "KAF7206749.1"; exon_number "5";
CM025022.1	Genbank	CDS	37801091	37801152	.	+	2	gene_id "G4P62_011537"; transcript_id "gnl|WGS:JAAVVJ|G4P62_T019026"; gbkey "CDS"; locus_tag "G4P62_011537"; orig_transcript_id "gnl|WGS:JAAVVJ|G4P62_T019026"; product "transcript variant X2"; protein_id "KAF7206749.1"; exon_number "6";
CM025022.1	Genbank	start_codon	37797637	37797639	.	+	0	gene_id "G4P62_011537"; transcript_id "gnl|WGS:JAAVVJ|G4P62_T019026"; gbkey "CDS"; locus_tag "G4P62_011537"; orig_transcript_id "gnl|WGS:JAAVVJ|G4P62_T019026"; product "transcript variant X2"; protein_id "KAF7206749.1"; exon_number "1";
CM025022.1	Genbank	stop_codon	37801153	37801155	.	+	0	gene_id "G4P62_011537"; transcript_id "gnl|WGS:JAAVVJ|G4P62_T019026"; gbkey "CDS"; locus_tag "G4P62_011537"; orig_transcript_id "gnl|WGS:JAAVVJ|G4P62_T019026"; product "transcript variant X2"; protein_id "KAF7206749.1"; exon_number "6";
CM025022.1	Genbank	transcript	37797349	37801457	.	+	.	gene_id "G4P62_011537"; transcript_id "gnl|WGS:JAAVVJ|G4P62_T019027"; gbkey "mRNA"; locus_tag "G4P62_011537"; note "human C17orf49; transcript variant X3"; orig_protein_id "gnl|WGS:JAAVVJ|G4P62_P019027"; orig_transcript_id "gnl|WGS:JAAVVJ|G4P62_T019027"; product "chromosome sgr11 open reading frame"; transcript_biotype "mRNA";
CM025022.1	Genbank	exon	37797349	37797657	.	+	.	gene_id "G4P62_011537"; transcript_id "gnl|WGS:JAAVVJ|G4P62_T019027"; locus_tag "G4P62_011537"; note "human C17orf49; transcript variant X3"; orig_protein_id "gnl|WGS:JAAVVJ|G4P62_P019027"; orig_transcript_id "gnl|WGS:JAAVVJ|G4P62_T019027"; product "chromosome sgr11 open reading frame"; transcript_biotype "mRNA"; exon_number "1";
CM025022.1	Genbank	exon	37798479	37798573	.	+	.	gene_id "G4P62_011537"; transcript_id "gnl|WGS:JAAVVJ|G4P62_T019027"; locus_tag "G4P62_011537"; note "human C17orf49; transcript variant X3"; orig_protein_id "gnl|WGS:JAAVVJ|G4P62_P019027"; orig_transcript_id "gnl|WGS:JAAVVJ|G4P62_T019027"; product "chromosome sgr11 open reading frame"; transcript_biotype "mRNA"; exon_number "2";
CM025022.1	Genbank	exon	37799489	37799590	.	+	.	gene_id "G4P62_011537"; transcript_id "gnl|WGS:JAAVVJ|G4P62_T019027"; locus_tag "G4P62_011537"; note "human C17orf49; transcript variant X3"; orig_protein_id "gnl|WGS:JAAVVJ|G4P62_P019027"; orig_transcript_id "gnl|WGS:JAAVVJ|G4P62_T019027"; product "chromosome sgr11 open reading frame"; transcript_biotype "mRNA"; exon_number "3";
CM025022.1	Genbank	exon	37799962	37800188	.	+	.	gene_id "G4P62_011537"; transcript_id "gnl|WGS:JAAVVJ|G4P62_T019027"; locus_tag "G4P62_011537"; note "human C17orf49; transcript variant X3"; orig_protein_id "gnl|WGS:JAAVVJ|G4P62_P019027"; orig_transcript_id "gnl|WGS:JAAVVJ|G4P62_T019027"; product "chromosome sgr11 open reading frame"; transcript_biotype "mRNA"; exon_number "4";
CM025022.1	Genbank	exon	37800333	37800437	.	+	.	gene_id "G4P62_011537"; transcript_id "gnl|WGS:JAAVVJ|G4P62_T019027"; locus_tag "G4P62_011537"; note "human C17orf49; transcript variant X3"; orig_protein_id "gnl|WGS:JAAVVJ|G4P62_P019027"; orig_transcript_id "gnl|WGS:JAAVVJ|G4P62_T019027"; product "chromosome sgr11 open reading frame"; transcript_biotype "mRNA"; exon_number "5";
CM025022.1	Genbank	exon	37801091	37801457	.	+	.	gene_id "G4P62_011537"; transcript_id "gnl|WGS:JAAVVJ|G4P62_T019027"; locus_tag "G4P62_011537"; note "human C17orf49; transcript variant X3"; orig_protein_id "gnl|WGS:JAAVVJ|G4P62_P019027"; orig_transcript_id "gnl|WGS:JAAVVJ|G4P62_T019027"; product "chromosome sgr11 open reading frame"; transcript_biotype "mRNA"; exon_number "6";
CM025022.1	Genbank	CDS	37797637	37797657	.	+	0	gene_id "G4P62_011537"; transcript_id "gnl|WGS:JAAVVJ|G4P62_T019027"; gbkey "CDS"; locus_tag "G4P62_011537"; orig_transcript_id "gnl|WGS:JAAVVJ|G4P62_T019027"; product "transcript variant X3"; protein_id "KAF7206750.1"; exon_number "1";
CM025022.1	Genbank	CDS	37798479	37798573	.	+	0	gene_id "G4P62_011537"; transcript_id "gnl|WGS:JAAVVJ|G4P62_T019027"; gbkey "CDS"; locus_tag "G4P62_011537"; orig_transcript_id "gnl|WGS:JAAVVJ|G4P62_T019027"; product "transcript variant X3"; protein_id "KAF7206750.1"; exon_number "2";
CM025022.1	Genbank	CDS	37799489	37799590	.	+	1	gene_id "G4P62_011537"; transcript_id "gnl|WGS:JAAVVJ|G4P62_T019027"; gbkey "CDS"; locus_tag "G4P62_011537"; orig_transcript_id "gnl|WGS:JAAVVJ|G4P62_T019027"; product "transcript variant X3"; protein_id "KAF7206750.1"; exon_number "3";
CM025022.1	Genbank	CDS	37799962	37800188	.	+	1	gene_id "G4P62_011537"; transcript_id "gnl|WGS:JAAVVJ|G4P62_T019027"; gbkey "CDS"; locus_tag "G4P62_011537"; orig_transcript_id "gnl|WGS:JAAVVJ|G4P62_T019027"; product "transcript variant X3"; protein_id "KAF7206750.1"; exon_number "4";
CM025022.1	Genbank	CDS	37800333	37800437	.	+	2	gene_id "G4P62_011537"; transcript_id "gnl|WGS:JAAVVJ|G4P62_T019027"; gbkey "CDS"; locus_tag "G4P62_011537"; orig_transcript_id "gnl|WGS:JAAVVJ|G4P62_T019027"; product "transcript variant X3"; protein_id "KAF7206750.1"; exon_number "5";
CM025022.1	Genbank	CDS	37801091	37801152	.	+	2	gene_id "G4P62_011537"; transcript_id "gnl|WGS:JAAVVJ|G4P62_T019027"; gbkey "CDS"; locus_tag "G4P62_011537"; orig_transcript_id "gnl|WGS:JAAVVJ|G4P62_T019027"; product "transcript variant X3"; protein_id "KAF7206750.1"; exon_number "6";
CM025022.1	Genbank	start_codon	37797637	37797639	.	+	0	gene_id "G4P62_011537"; transcript_id "gnl|WGS:JAAVVJ|G4P62_T019027"; gbkey "CDS"; locus_tag "G4P62_011537"; orig_transcript_id "gnl|WGS:JAAVVJ|G4P62_T019027"; product "transcript variant X3"; protein_id "KAF7206750.1"; exon_number "1";
CM025022.1	Genbank	stop_codon	37801153	37801155	.	+	0	gene_id "G4P62_011537"; transcript_id "gnl|WGS:JAAVVJ|G4P62_T019027"; gbkey "CDS"; locus_tag "G4P62_011537"; orig_transcript_id "gnl|WGS:JAAVVJ|G4P62_T019027"; product "transcript variant X3"; protein_id "KAF7206750.1"; exon_number "6";
CM025022.1	Genbank	gene	37806190	37813815	.	-	.	gene_id "G4P62_011538"; transcript_id ""; description "protein FAM122A-like"; gbkey "Gene"; gene_biotype "protein_coding"; locus_tag "G4P62_011538"; note "LOC107387159";
CM025022.1	Genbank	transcript	37806190	37813815	.	-	.	gene_id "G4P62_011538"; transcript_id "gnl|WGS:JAAVVJ|G4P62_T019028"; gbkey "mRNA"; locus_tag "G4P62_011538"; note "transcript variant X2"; orig_protein_id "gnl|WGS:JAAVVJ|G4P62_P019028"; orig_transcript_id "gnl|WGS:JAAVVJ|G4P62_T019028"; product "protein FAM122A-like"; transcript_biotype "mRNA";
CM025022.1	Genbank	exon	37813317	37813815	.	-	.	gene_id "G4P62_011538"; transcript_id "gnl|WGS:JAAVVJ|G4P62_T019028"; locus_tag "G4P62_011538"; note "transcript variant X2"; orig_protein_id "gnl|WGS:JAAVVJ|G4P62_P019028"; orig_transcript_id "gnl|WGS:JAAVVJ|G4P62_T019028"; product "protein FAM122A-like"; transcript_biotype "mRNA"; exon_number "1";
CM025022.1	Genbank	exon	37813031	37813234	.	-	.	gene_id "G4P62_011538"; transcript_id "gnl|WGS:JAAVVJ|G4P62_T019028"; locus_tag "G4P62_011538"; note "transcript variant X2"; orig_protein_id "gnl|WGS:JAAVVJ|G4P62_P019028"; orig_transcript_id "gnl|WGS:JAAVVJ|G4P62_T019028"; product "protein FAM122A-like"; transcript_biotype "mRNA"; exon_number "2";
CM025022.1	Genbank	exon	37812600	37812675	.	-	.	gene_id "G4P62_011538"; transcript_id "gnl|WGS:JAAVVJ|G4P62_T019028"; locus_tag "G4P62_011538"; note "transcript variant X2"; orig_protein_id "gnl|WGS:JAAVVJ|G4P62_P019028"; orig_transcript_id "gnl|WGS:JAAVVJ|G4P62_T019028"; product "protein FAM122A-like"; transcript_biotype "mRNA"; exon_number "3";
CM025022.1	Genbank	exon	37812474	37812524	.	-	.	gene_id "G4P62_011538"; transcript_id "gnl|WGS:JAAVVJ|G4P62_T019028"; locus_tag "G4P62_011538"; note "transcript variant X2"; orig_protein_id "gnl|WGS:JAAVVJ|G4P62_P019028"; orig_transcript_id "gnl|WGS:JAAVVJ|G4P62_T019028"; product "protein FAM122A-like"; transcript_biotype "mRNA"; exon_number "4";
CM025022.1	Genbank	exon	37812225	37812271	.	-	.	gene_id "G4P62_011538"; transcript_id "gnl|WGS:JAAVVJ|G4P62_T019028"; locus_tag "G4P62_011538"; note "transcript variant X2"; orig_protein_id "gnl|WGS:JAAVVJ|G4P62_P019028"; orig_transcript_id "gnl|WGS:JAAVVJ|G4P62_T019028"; product "protein FAM122A-like"; transcript_biotype "mRNA"; exon_number "5";
CM025022.1	Genbank	exon	37812091	37812145	.	-	.	gene_id "G4P62_011538"; transcript_id "gnl|WGS:JAAVVJ|G4P62_T019028"; locus_tag "G4P62_011538"; note "transcript variant X2"; orig_protein_id "gnl|WGS:JAAVVJ|G4P62_P019028"; orig_transcript_id "gnl|WGS:JAAVVJ|G4P62_T019028"; product "protein FAM122A-like"; transcript_biotype "mRNA"; exon_number "6";
CM025022.1	Genbank	exon	37811667	37811731	.	-	.	gene_id "G4P62_011538"; transcript_id "gnl|WGS:JAAVVJ|G4P62_T019028"; locus_tag "G4P62_011538"; note "transcript variant X2"; orig_protein_id "gnl|WGS:JAAVVJ|G4P62_P019028"; orig_transcript_id "gnl|WGS:JAAVVJ|G4P62_T019028"; product "protein FAM122A-like"; transcript_biotype "mRNA"; exon_number "7";
CM025022.1	Genbank	exon	37811527	37811582	.	-	.	gene_id "G4P62_011538"; transcript_id "gnl|WGS:JAAVVJ|G4P62_T019028"; locus_tag "G4P62_011538"; note "transcript variant X2"; orig_protein_id "gnl|WGS:JAAVVJ|G4P62_P019028"; orig_transcript_id "gnl|WGS:JAAVVJ|G4P62_T019028"; product "protein FAM122A-like"; transcript_biotype "mRNA"; exon_number "8";
CM025022.1	Genbank	exon	37807072	37807156	.	-	.	gene_id "G4P62_011538"; transcript_id "gnl|WGS:JAAVVJ|G4P62_T019028"; locus_tag "G4P62_011538"; note "transcript variant X2"; orig_protein_id "gnl|WGS:JAAVVJ|G4P62_P019028"; orig_transcript_id "gnl|WGS:JAAVVJ|G4P62_T019028"; product "protein FAM122A-like"; transcript_biotype "mRNA"; exon_number "9";
CM025022.1	Genbank	exon	37806190	37806987	.	-	.	gene_id "G4P62_011538"; transcript_id "gnl|WGS:JAAVVJ|G4P62_T019028"; locus_tag "G4P62_011538"; note "transcript variant X2"; orig_protein_id "gnl|WGS:JAAVVJ|G4P62_P019028"; orig_transcript_id "gnl|WGS:JAAVVJ|G4P62_T019028"; product "protein FAM122A-like"; transcript_biotype "mRNA"; exon_number "10";
CM025022.1	Genbank	CDS	37813031	37813119	.	-	0	gene_id "G4P62_011538"; transcript_id "gnl|WGS:JAAVVJ|G4P62_T019028"; gbkey "CDS"; locus_tag "G4P62_011538"; orig_transcript_id "gnl|WGS:JAAVVJ|G4P62_T019028"; product "transcript variant X2"; protein_id "KAF7206751.1"; exon_number "2";
CM025022.1	Genbank	CDS	37812600	37812675	.	-	1	gene_id "G4P62_011538"; transcript_id "gnl|WGS:JAAVVJ|G4P62_T019028"; gbkey "CDS"; locus_tag "G4P62_011538"; orig_transcript_id "gnl|WGS:JAAVVJ|G4P62_T019028"; product "transcript variant X2"; protein_id "KAF7206751.1"; exon_number "3";
CM025022.1	Genbank	CDS	37812474	37812524	.	-	0	gene_id "G4P62_011538"; transcript_id "gnl|WGS:JAAVVJ|G4P62_T019028"; gbkey "CDS"; locus_tag "G4P62_011538"; orig_transcript_id "gnl|WGS:JAAVVJ|G4P62_T019028"; product "transcript variant X2"; protein_id "KAF7206751.1"; exon_number "4";
CM025022.1	Genbank	CDS	37812225	37812271	.	-	0	gene_id "G4P62_011538"; transcript_id "gnl|WGS:JAAVVJ|G4P62_T019028"; gbkey "CDS"; locus_tag "G4P62_011538"; orig_transcript_id "gnl|WGS:JAAVVJ|G4P62_T019028"; product "transcript variant X2"; protein_id "KAF7206751.1"; exon_number "5";
CM025022.1	Genbank	CDS	37812091	37812145	.	-	1	gene_id "G4P62_011538"; transcript_id "gnl|WGS:JAAVVJ|G4P62_T019028"; gbkey "CDS"; locus_tag "G4P62_011538"; orig_transcript_id "gnl|WGS:JAAVVJ|G4P62_T019028"; product "transcript variant X2"; protein_id "KAF7206751.1"; exon_number "6";
CM025022.1	Genbank	CDS	37811667	37811731	.	-	0	gene_id "G4P62_011538"; transcript_id "gnl|WGS:JAAVVJ|G4P62_T019028"; gbkey "CDS"; locus_tag "G4P62_011538"; orig_transcript_id "gnl|WGS:JAAVVJ|G4P62_T019028"; product "transcript variant X2"; protein_id "KAF7206751.1"; exon_number "7";
CM025022.1	Genbank	CDS	37811527	37811582	.	-	1	gene_id "G4P62_011538"; transcript_id "gnl|WGS:JAAVVJ|G4P62_T019028"; gbkey "CDS"; locus_tag "G4P62_011538"; orig_transcript_id "gnl|WGS:JAAVVJ|G4P62_T019028"; product "transcript variant X2"; protein_id "KAF7206751.1"; exon_number "8";
CM025022.1	Genbank	CDS	37807072	37807156	.	-	2	gene_id "G4P62_011538"; transcript_id "gnl|WGS:JAAVVJ|G4P62_T019028"; gbkey "CDS"; locus_tag "G4P62_011538"; orig_transcript_id "gnl|WGS:JAAVVJ|G4P62_T019028"; product "transcript variant X2"; protein_id "KAF7206751.1"; exon_number "9";
CM025022.1	Genbank	CDS	37806867	37806987	.	-	1	gene_id "G4P62_011538"; transcript_id "gnl|WGS:JAAVVJ|G4P62_T019028"; gbkey "CDS"; locus_tag "G4P62_011538"; orig_transcript_id "gnl|WGS:JAAVVJ|G4P62_T019028"; product "transcript variant X2"; protein_id "KAF7206751.1"; exon_number "10";
CM025022.1	Genbank	start_codon	37813117	37813119	.	-	0	gene_id "G4P62_011538"; transcript_id "gnl|WGS:JAAVVJ|G4P62_T019028"; gbkey "CDS"; locus_tag "G4P62_011538"; orig_transcript_id "gnl|WGS:JAAVVJ|G4P62_T019028"; product "transcript variant X2"; protein_id "KAF7206751.1"; exon_number "2";
CM025022.1	Genbank	stop_codon	37806864	37806866	.	-	0	gene_id "G4P62_011538"; transcript_id "gnl|WGS:JAAVVJ|G4P62_T019028"; gbkey "CDS"; locus_tag "G4P62_011538"; orig_transcript_id "gnl|WGS:JAAVVJ|G4P62_T019028"; product "transcript variant X2"; protein_id "KAF7206751.1"; exon_number "10";
CM025022.1	Genbank	transcript	37806190	37813815	.	-	.	gene_id "G4P62_011538"; transcript_id "gnl|WGS:JAAVVJ|G4P62_T019029"; gbkey "mRNA"; locus_tag "G4P62_011538"; note "transcript variant X1"; orig_protein_id "gnl|WGS:JAAVVJ|G4P62_P019029"; orig_transcript_id "gnl|WGS:JAAVVJ|G4P62_T019029"; product "protein FAM122A-like"; transcript_biotype "mRNA";
CM025022.1	Genbank	exon	37813031	37813815	.	-	.	gene_id "G4P62_011538"; transcript_id "gnl|WGS:JAAVVJ|G4P62_T019029"; locus_tag "G4P62_011538"; note "transcript variant X1"; orig_protein_id "gnl|WGS:JAAVVJ|G4P62_P019029"; orig_transcript_id "gnl|WGS:JAAVVJ|G4P62_T019029"; product "protein FAM122A-like"; transcript_biotype "mRNA"; exon_number "1";
CM025022.1	Genbank	exon	37812600	37812675	.	-	.	gene_id "G4P62_011538"; transcript_id "gnl|WGS:JAAVVJ|G4P62_T019029"; locus_tag "G4P62_011538"; note "transcript variant X1"; orig_protein_id "gnl|WGS:JAAVVJ|G4P62_P019029"; orig_transcript_id "gnl|WGS:JAAVVJ|G4P62_T019029"; product "protein FAM122A-like"; transcript_biotype "mRNA"; exon_number "2";
CM025022.1	Genbank	exon	37812474	37812524	.	-	.	gene_id "G4P62_011538"; transcript_id "gnl|WGS:JAAVVJ|G4P62_T019029"; locus_tag "G4P62_011538"; note "transcript variant X1"; orig_protein_id "gnl|WGS:JAAVVJ|G4P62_P019029"; orig_transcript_id "gnl|WGS:JAAVVJ|G4P62_T019029"; product "protein FAM122A-like"; transcript_biotype "mRNA"; exon_number "3";
CM025022.1	Genbank	exon	37812225	37812271	.	-	.	gene_id "G4P62_011538"; transcript_id "gnl|WGS:JAAVVJ|G4P62_T019029"; locus_tag "G4P62_011538"; note "transcript variant X1"; orig_protein_id "gnl|WGS:JAAVVJ|G4P62_P019029"; orig_transcript_id "gnl|WGS:JAAVVJ|G4P62_T019029"; product "protein FAM122A-like"; transcript_biotype "mRNA"; exon_number "4";
CM025022.1	Genbank	exon	37812091	37812145	.	-	.	gene_id "G4P62_011538"; transcript_id "gnl|WGS:JAAVVJ|G4P62_T019029"; locus_tag "G4P62_011538"; note "transcript variant X1"; orig_protein_id "gnl|WGS:JAAVVJ|G4P62_P019029"; orig_transcript_id "gnl|WGS:JAAVVJ|G4P62_T019029"; product "protein FAM122A-like"; transcript_biotype "mRNA"; exon_number "5";
CM025022.1	Genbank	exon	37811667	37811731	.	-	.	gene_id "G4P62_011538"; transcript_id "gnl|WGS:JAAVVJ|G4P62_T019029"; locus_tag "G4P62_011538"; note "transcript variant X1"; orig_protein_id "gnl|WGS:JAAVVJ|G4P62_P019029"; orig_transcript_id "gnl|WGS:JAAVVJ|G4P62_T019029"; product "protein FAM122A-like"; transcript_biotype "mRNA"; exon_number "6";
CM025022.1	Genbank	exon	37811527	37811582	.	-	.	gene_id "G4P62_011538"; transcript_id "gnl|WGS:JAAVVJ|G4P62_T019029"; locus_tag "G4P62_011538"; note "transcript variant X1"; orig_protein_id "gnl|WGS:JAAVVJ|G4P62_P019029"; orig_transcript_id "gnl|WGS:JAAVVJ|G4P62_T019029"; product "protein FAM122A-like"; transcript_biotype "mRNA"; exon_number "7";
CM025022.1	Genbank	exon	37807072	37807156	.	-	.	gene_id "G4P62_011538"; transcript_id "gnl|WGS:JAAVVJ|G4P62_T019029"; locus_tag "G4P62_011538"; note "transcript variant X1"; orig_protein_id "gnl|WGS:JAAVVJ|G4P62_P019029"; orig_transcript_id "gnl|WGS:JAAVVJ|G4P62_T019029"; product "protein FAM122A-like"; transcript_biotype "mRNA"; exon_number "8";
CM025022.1	Genbank	exon	37806190	37806987	.	-	.	gene_id "G4P62_011538"; transcript_id "gnl|WGS:JAAVVJ|G4P62_T019029"; locus_tag "G4P62_011538"; note "transcript variant X1"; orig_protein_id "gnl|WGS:JAAVVJ|G4P62_P019029"; orig_transcript_id "gnl|WGS:JAAVVJ|G4P62_T019029"; product "protein FAM122A-like"; transcript_biotype "mRNA"; exon_number "9";
CM025022.1	Genbank	CDS	37813031	37813119	.	-	0	gene_id "G4P62_011538"; transcript_id "gnl|WGS:JAAVVJ|G4P62_T019029"; gbkey "CDS"; locus_tag "G4P62_011538"; orig_transcript_id "gnl|WGS:JAAVVJ|G4P62_T019029"; product "transcript variant X1"; protein_id "KAF7206752.1"; exon_number "1";
CM025022.1	Genbank	CDS	37812600	37812675	.	-	1	gene_id "G4P62_011538"; transcript_id "gnl|WGS:JAAVVJ|G4P62_T019029"; gbkey "CDS"; locus_tag "G4P62_011538"; orig_transcript_id "gnl|WGS:JAAVVJ|G4P62_T019029"; product "transcript variant X1"; protein_id "KAF7206752.1"; exon_number "2";
CM025022.1	Genbank	CDS	37812474	37812524	.	-	0	gene_id "G4P62_011538"; transcript_id "gnl|WGS:JAAVVJ|G4P62_T019029"; gbkey "CDS"; locus_tag "G4P62_011538"; orig_transcript_id "gnl|WGS:JAAVVJ|G4P62_T019029"; product "transcript variant X1"; protein_id "KAF7206752.1"; exon_number "3";
CM025022.1	Genbank	CDS	37812225	37812271	.	-	0	gene_id "G4P62_011538"; transcript_id "gnl|WGS:JAAVVJ|G4P62_T019029"; gbkey "CDS"; locus_tag "G4P62_011538"; orig_transcript_id "gnl|WGS:JAAVVJ|G4P62_T019029"; product "transcript variant X1"; protein_id "KAF7206752.1"; exon_number "4";
CM025022.1	Genbank	CDS	37812091	37812145	.	-	1	gene_id "G4P62_011538"; transcript_id "gnl|WGS:JAAVVJ|G4P62_T019029"; gbkey "CDS"; locus_tag "G4P62_011538"; orig_transcript_id "gnl|WGS:JAAVVJ|G4P62_T019029"; product "transcript variant X1"; protein_id "KAF7206752.1"; exon_number "5";
CM025022.1	Genbank	CDS	37811667	37811731	.	-	0	gene_id "G4P62_011538"; transcript_id "gnl|WGS:JAAVVJ|G4P62_T019029"; gbkey "CDS"; locus_tag "G4P62_011538"; orig_transcript_id "gnl|WGS:JAAVVJ|G4P62_T019029"; product "transcript variant X1"; protein_id "KAF7206752.1"; exon_number "6";
CM025022.1	Genbank	CDS	37811527	37811582	.	-	1	gene_id "G4P62_011538"; transcript_id "gnl|WGS:JAAVVJ|G4P62_T019029"; gbkey "CDS"; locus_tag "G4P62_011538"; orig_transcript_id "gnl|WGS:JAAVVJ|G4P62_T019029"; product "transcript variant X1"; protein_id "KAF7206752.1"; exon_number "7";
CM025022.1	Genbank	CDS	37807072	37807156	.	-	2	gene_id "G4P62_011538"; transcript_id "gnl|WGS:JAAVVJ|G4P62_T019029"; gbkey "CDS"; locus_tag "G4P62_011538"; orig_transcript_id "gnl|WGS:JAAVVJ|G4P62_T019029"; product "transcript variant X1"; protein_id "KAF7206752.1"; exon_number "8";
CM025022.1	Genbank	CDS	37806867	37806987	.	-	1	gene_id "G4P62_011538"; transcript_id "gnl|WGS:JAAVVJ|G4P62_T019029"; gbkey "CDS"; locus_tag "G4P62_011538"; orig_transcript_id "gnl|WGS:JAAVVJ|G4P62_T019029"; product "transcript variant X1"; protein_id "KAF7206752.1"; exon_number "9";
CM025022.1	Genbank	start_codon	37813117	37813119	.	-	0	gene_id "G4P62_011538"; transcript_id "gnl|WGS:JAAVVJ|G4P62_T019029"; gbkey "CDS"; locus_tag "G4P62_011538"; orig_transcript_id "gnl|WGS:JAAVVJ|G4P62_T019029"; product "transcript variant X1"; protein_id "KAF7206752.1"; exon_number "1";
CM025022.1	Genbank	stop_codon	37806864	37806866	.	-	0	gene_id "G4P62_011538"; transcript_id "gnl|WGS:JAAVVJ|G4P62_T019029"; gbkey "CDS"; locus_tag "G4P62_011538"; orig_transcript_id "gnl|WGS:JAAVVJ|G4P62_T019029"; product "transcript variant X1"; protein_id "KAF7206752.1"; exon_number "9";
CM025022.1	Genbank	gene	37817890	37818494	.	+	.	gene_id "G4P62_011539"; transcript_id ""; description "P2Y purinoceptor 2-like"; gbkey "Gene"; gene_biotype "protein_coding"; locus_tag "G4P62_011539"; note "LOC107387162";
CM025022.1	Genbank	transcript	37817890	37818414	.	+	.	gene_id "G4P62_011539"; transcript_id "gnl|WGS:JAAVVJ|G4P62_T019030"; gbkey "mRNA"; locus_tag "G4P62_011539"; orig_protein_id "gnl|WGS:JAAVVJ|G4P62_P019030"; orig_transcript_id "gnl|WGS:JAAVVJ|G4P62_T019030"; product "P2Y purinoceptor 2-like"; transcript_biotype "mRNA";
CM025022.1	Genbank	exon	37817890	37818414	.	+	.	gene_id "G4P62_011539"; transcript_id "gnl|WGS:JAAVVJ|G4P62_T019030"; locus_tag "G4P62_011539"; orig_protein_id "gnl|WGS:JAAVVJ|G4P62_P019030"; orig_transcript_id "gnl|WGS:JAAVVJ|G4P62_T019030"; product "P2Y purinoceptor 2-like"; transcript_biotype "mRNA"; exon_number "1";
CM025022.1	Genbank	CDS	37817947	37818411	.	+	0	gene_id "G4P62_011539"; transcript_id "gnl|WGS:JAAVVJ|G4P62_T019030"; gbkey "CDS"; locus_tag "G4P62_011539"; orig_transcript_id "gnl|WGS:JAAVVJ|G4P62_T019030"; product "P2Y purinoceptor 2-like"; protein_id "KAF7206753.1"; exon_number "1";
CM025022.1	Genbank	start_codon	37817947	37817949	.	+	0	gene_id "G4P62_011539"; transcript_id "gnl|WGS:JAAVVJ|G4P62_T019030"; gbkey "CDS"; locus_tag "G4P62_011539"; orig_transcript_id "gnl|WGS:JAAVVJ|G4P62_T019030"; product "P2Y purinoceptor 2-like"; protein_id "KAF7206753.1"; exon_number "1";
CM025022.1	Genbank	stop_codon	37818412	37818414	.	+	0	gene_id "G4P62_011539"; transcript_id "gnl|WGS:JAAVVJ|G4P62_T019030"; gbkey "CDS"; locus_tag "G4P62_011539"; orig_transcript_id "gnl|WGS:JAAVVJ|G4P62_T019030"; product "P2Y purinoceptor 2-like"; protein_id "KAF7206753.1"; exon_number "1";
CM025022.1	Genbank	gene	37830420	37836584	.	-	.	gene_id "G4P62_011540"; transcript_id ""; description "flavin-containing monooxygenase FMO GS-OX5-like"; gbkey "Gene"; gene_biotype "protein_coding"; locus_tag "G4P62_011540"; note "LOC107387161";
CM025022.1	Genbank	transcript	37830420	37836584	.	-	.	gene_id "G4P62_011540"; transcript_id "gnl|WGS:JAAVVJ|G4P62_T019031"; gbkey "mRNA"; locus_tag "G4P62_011540"; note "transcript variant X1"; orig_protein_id "gnl|WGS:JAAVVJ|G4P62_P019031"; orig_transcript_id "gnl|WGS:JAAVVJ|G4P62_T019031"; product "flavin-containing monooxygenase FMO GS-OX5-like"; transcript_biotype "mRNA";
CM025022.1	Genbank	exon	37836340	37836584	.	-	.	gene_id "G4P62_011540"; transcript_id "gnl|WGS:JAAVVJ|G4P62_T019031"; locus_tag "G4P62_011540"; note "transcript variant X1"; orig_protein_id "gnl|WGS:JAAVVJ|G4P62_P019031"; orig_transcript_id "gnl|WGS:JAAVVJ|G4P62_T019031"; product "flavin-containing monooxygenase FMO GS-OX5-like"; transcript_biotype "mRNA"; exon_number "1";
CM025022.1	Genbank	exon	37835301	37835581	.	-	.	gene_id "G4P62_011540"; transcript_id "gnl|WGS:JAAVVJ|G4P62_T019031"; locus_tag "G4P62_011540"; note "transcript variant X1"; orig_protein_id "gnl|WGS:JAAVVJ|G4P62_P019031"; orig_transcript_id "gnl|WGS:JAAVVJ|G4P62_T019031"; product "flavin-containing monooxygenase FMO GS-OX5-like"; transcript_biotype "mRNA"; exon_number "2";
CM025022.1	Genbank	exon	37835048	37835186	.	-	.	gene_id "G4P62_011540"; transcript_id "gnl|WGS:JAAVVJ|G4P62_T019031"; locus_tag "G4P62_011540"; note "transcript variant X1"; orig_protein_id "gnl|WGS:JAAVVJ|G4P62_P019031"; orig_transcript_id "gnl|WGS:JAAVVJ|G4P62_T019031"; product "flavin-containing monooxygenase FMO GS-OX5-like"; transcript_biotype "mRNA"; exon_number "3";
CM025022.1	Genbank	exon	37834833	37834975	.	-	.	gene_id "G4P62_011540"; transcript_id "gnl|WGS:JAAVVJ|G4P62_T019031"; locus_tag "G4P62_011540"; note "transcript variant X1"; orig_protein_id "gnl|WGS:JAAVVJ|G4P62_P019031"; orig_transcript_id "gnl|WGS:JAAVVJ|G4P62_T019031"; product "flavin-containing monooxygenase FMO GS-OX5-like"; transcript_biotype "mRNA"; exon_number "4";
CM025022.1	Genbank	exon	37834699	37834751	.	-	.	gene_id "G4P62_011540"; transcript_id "gnl|WGS:JAAVVJ|G4P62_T019031"; locus_tag "G4P62_011540"; note "transcript variant X1"; orig_protein_id "gnl|WGS:JAAVVJ|G4P62_P019031"; orig_transcript_id "gnl|WGS:JAAVVJ|G4P62_T019031"; product "flavin-containing monooxygenase FMO GS-OX5-like"; transcript_biotype "mRNA"; exon_number "5";
CM025022.1	Genbank	exon	37831719	37831843	.	-	.	gene_id "G4P62_011540"; transcript_id "gnl|WGS:JAAVVJ|G4P62_T019031"; locus_tag "G4P62_011540"; note "transcript variant X1"; orig_protein_id "gnl|WGS:JAAVVJ|G4P62_P019031"; orig_transcript_id "gnl|WGS:JAAVVJ|G4P62_T019031"; product "flavin-containing monooxygenase FMO GS-OX5-like"; transcript_biotype "mRNA"; exon_number "6";
CM025022.1	Genbank	exon	37831490	37831597	.	-	.	gene_id "G4P62_011540"; transcript_id "gnl|WGS:JAAVVJ|G4P62_T019031"; locus_tag "G4P62_011540"; note "transcript variant X1"; orig_protein_id "gnl|WGS:JAAVVJ|G4P62_P019031"; orig_transcript_id "gnl|WGS:JAAVVJ|G4P62_T019031"; product "flavin-containing monooxygenase FMO GS-OX5-like"; transcript_biotype "mRNA"; exon_number "7";
CM025022.1	Genbank	exon	37831188	37831397	.	-	.	gene_id "G4P62_011540"; transcript_id "gnl|WGS:JAAVVJ|G4P62_T019031"; locus_tag "G4P62_011540"; note "transcript variant X1"; orig_protein_id "gnl|WGS:JAAVVJ|G4P62_P019031"; orig_transcript_id "gnl|WGS:JAAVVJ|G4P62_T019031"; product "flavin-containing monooxygenase FMO GS-OX5-like"; transcript_biotype "mRNA"; exon_number "8";
CM025022.1	Genbank	exon	37830420	37831115	.	-	.	gene_id "G4P62_011540"; transcript_id "gnl|WGS:JAAVVJ|G4P62_T019031"; locus_tag "G4P62_011540"; note "transcript variant X1"; orig_protein_id "gnl|WGS:JAAVVJ|G4P62_P019031"; orig_transcript_id "gnl|WGS:JAAVVJ|G4P62_T019031"; product "flavin-containing monooxygenase FMO GS-OX5-like"; transcript_biotype "mRNA"; exon_number "9";
CM025022.1	Genbank	CDS	37836340	37836348	.	-	0	gene_id "G4P62_011540"; transcript_id "gnl|WGS:JAAVVJ|G4P62_T019031"; gbkey "CDS"; locus_tag "G4P62_011540"; orig_transcript_id "gnl|WGS:JAAVVJ|G4P62_T019031"; product "transcript variant X1"; protein_id "KAF7206754.1"; exon_number "1";
CM025022.1	Genbank	CDS	37835301	37835581	.	-	0	gene_id "G4P62_011540"; transcript_id "gnl|WGS:JAAVVJ|G4P62_T019031"; gbkey "CDS"; locus_tag "G4P62_011540"; orig_transcript_id "gnl|WGS:JAAVVJ|G4P62_T019031"; product "transcript variant X1"; protein_id "KAF7206754.1"; exon_number "2";
CM025022.1	Genbank	CDS	37835048	37835186	.	-	1	gene_id "G4P62_011540"; transcript_id "gnl|WGS:JAAVVJ|G4P62_T019031"; gbkey "CDS"; locus_tag "G4P62_011540"; orig_transcript_id "gnl|WGS:JAAVVJ|G4P62_T019031"; product "transcript variant X1"; protein_id "KAF7206754.1"; exon_number "3";
CM025022.1	Genbank	CDS	37834833	37834975	.	-	0	gene_id "G4P62_011540"; transcript_id "gnl|WGS:JAAVVJ|G4P62_T019031"; gbkey "CDS"; locus_tag "G4P62_011540"; orig_transcript_id "gnl|WGS:JAAVVJ|G4P62_T019031"; product "transcript variant X1"; protein_id "KAF7206754.1"; exon_number "4";
CM025022.1	Genbank	CDS	37834699	37834751	.	-	1	gene_id "G4P62_011540"; transcript_id "gnl|WGS:JAAVVJ|G4P62_T019031"; gbkey "CDS"; locus_tag "G4P62_011540"; orig_transcript_id "gnl|WGS:JAAVVJ|G4P62_T019031"; product "transcript variant X1"; protein_id "KAF7206754.1"; exon_number "5";
CM025022.1	Genbank	CDS	37831719	37831843	.	-	2	gene_id "G4P62_011540"; transcript_id "gnl|WGS:JAAVVJ|G4P62_T019031"; gbkey "CDS"; locus_tag "G4P62_011540"; orig_transcript_id "gnl|WGS:JAAVVJ|G4P62_T019031"; product "transcript variant X1"; protein_id "KAF7206754.1"; exon_number "6";
CM025022.1	Genbank	CDS	37831490	37831597	.	-	0	gene_id "G4P62_011540"; transcript_id "gnl|WGS:JAAVVJ|G4P62_T019031"; gbkey "CDS"; locus_tag "G4P62_011540"; orig_transcript_id "gnl|WGS:JAAVVJ|G4P62_T019031"; product "transcript variant X1"; protein_id "KAF7206754.1"; exon_number "7";
CM025022.1	Genbank	CDS	37831188	37831397	.	-	0	gene_id "G4P62_011540"; transcript_id "gnl|WGS:JAAVVJ|G4P62_T019031"; gbkey "CDS"; locus_tag "G4P62_011540"; orig_transcript_id "gnl|WGS:JAAVVJ|G4P62_T019031"; product "transcript variant X1"; protein_id "KAF7206754.1"; exon_number "8";
CM025022.1	Genbank	CDS	37830780	37831115	.	-	0	gene_id "G4P62_011540"; transcript_id "gnl|WGS:JAAVVJ|G4P62_T019031"; gbkey "CDS"; locus_tag "G4P62_011540"; orig_transcript_id "gnl|WGS:JAAVVJ|G4P62_T019031"; product "transcript variant X1"; protein_id "KAF7206754.1"; exon_number "9";
CM025022.1	Genbank	start_codon	37836346	37836348	.	-	0	gene_id "G4P62_011540"; transcript_id "gnl|WGS:JAAVVJ|G4P62_T019031"; gbkey "CDS"; locus_tag "G4P62_011540"; orig_transcript_id "gnl|WGS:JAAVVJ|G4P62_T019031"; product "transcript variant X1"; protein_id "KAF7206754.1"; exon_number "1";
CM025022.1	Genbank	stop_codon	37830777	37830779	.	-	0	gene_id "G4P62_011540"; transcript_id "gnl|WGS:JAAVVJ|G4P62_T019031"; gbkey "CDS"; locus_tag "G4P62_011540"; orig_transcript_id "gnl|WGS:JAAVVJ|G4P62_T019031"; product "transcript variant X1"; protein_id "KAF7206754.1"; exon_number "9";
CM025022.1	Genbank	transcript	37830420	37836573	.	-	.	gene_id "G4P62_011540"; transcript_id "gnl|WGS:JAAVVJ|G4P62_T019032"; gbkey "mRNA"; locus_tag "G4P62_011540"; note "transcript variant X2"; orig_protein_id "gnl|WGS:JAAVVJ|G4P62_P019032"; orig_transcript_id "gnl|WGS:JAAVVJ|G4P62_T019032"; product "flavin-containing monooxygenase FMO GS-OX5-like"; transcript_biotype "mRNA";
CM025022.1	Genbank	exon	37836340	37836573	.	-	.	gene_id "G4P62_011540"; transcript_id "gnl|WGS:JAAVVJ|G4P62_T019032"; locus_tag "G4P62_011540"; note "transcript variant X2"; orig_protein_id "gnl|WGS:JAAVVJ|G4P62_P019032"; orig_transcript_id "gnl|WGS:JAAVVJ|G4P62_T019032"; product "flavin-containing monooxygenase FMO GS-OX5-like"; transcript_biotype "mRNA"; exon_number "1";
CM025022.1	Genbank	exon	37835301	37835548	.	-	.	gene_id "G4P62_011540"; transcript_id "gnl|WGS:JAAVVJ|G4P62_T019032"; locus_tag "G4P62_011540"; note "transcript variant X2"; orig_protein_id "gnl|WGS:JAAVVJ|G4P62_P019032"; orig_transcript_id "gnl|WGS:JAAVVJ|G4P62_T019032"; product "flavin-containing monooxygenase FMO GS-OX5-like"; transcript_biotype "mRNA"; exon_number "2";
CM025022.1	Genbank	exon	37835048	37835186	.	-	.	gene_id "G4P62_011540"; transcript_id "gnl|WGS:JAAVVJ|G4P62_T019032"; locus_tag "G4P62_011540"; note "transcript variant X2"; orig_protein_id "gnl|WGS:JAAVVJ|G4P62_P019032"; orig_transcript_id "gnl|WGS:JAAVVJ|G4P62_T019032"; product "flavin-containing monooxygenase FMO GS-OX5-like"; transcript_biotype "mRNA"; exon_number "3";
CM025022.1	Genbank	exon	37834833	37834975	.	-	.	gene_id "G4P62_011540"; transcript_id "gnl|WGS:JAAVVJ|G4P62_T019032"; locus_tag "G4P62_011540"; note "transcript variant X2"; orig_protein_id "gnl|WGS:JAAVVJ|G4P62_P019032"; orig_transcript_id "gnl|WGS:JAAVVJ|G4P62_T019032"; product "flavin-containing monooxygenase FMO GS-OX5-like"; transcript_biotype "mRNA"; exon_number "4";
CM025022.1	Genbank	exon	37834699	37834751	.	-	.	gene_id "G4P62_011540"; transcript_id "gnl|WGS:JAAVVJ|G4P62_T019032"; locus_tag "G4P62_011540"; note "transcript variant X2"; orig_protein_id "gnl|WGS:JAAVVJ|G4P62_P019032"; orig_transcript_id "gnl|WGS:JAAVVJ|G4P62_T019032"; product "flavin-containing monooxygenase FMO GS-OX5-like"; transcript_biotype "mRNA"; exon_number "5";
CM025022.1	Genbank	exon	37831719	37831843	.	-	.	gene_id "G4P62_011540"; transcript_id "gnl|WGS:JAAVVJ|G4P62_T019032"; locus_tag "G4P62_011540"; note "transcript variant X2"; orig_protein_id "gnl|WGS:JAAVVJ|G4P62_P019032"; orig_transcript_id "gnl|WGS:JAAVVJ|G4P62_T019032"; product "flavin-containing monooxygenase FMO GS-OX5-like"; transcript_biotype "mRNA"; exon_number "6";
CM025022.1	Genbank	exon	37831490	37831597	.	-	.	gene_id "G4P62_011540"; transcript_id "gnl|WGS:JAAVVJ|G4P62_T019032"; locus_tag "G4P62_011540"; note "transcript variant X2"; orig_protein_id "gnl|WGS:JAAVVJ|G4P62_P019032"; orig_transcript_id "gnl|WGS:JAAVVJ|G4P62_T019032"; product "flavin-containing monooxygenase FMO GS-OX5-like"; transcript_biotype "mRNA"; exon_number "7";
CM025022.1	Genbank	exon	37831188	37831397	.	-	.	gene_id "G4P62_011540"; transcript_id "gnl|WGS:JAAVVJ|G4P62_T019032"; locus_tag "G4P62_011540"; note "transcript variant X2"; orig_protein_id "gnl|WGS:JAAVVJ|G4P62_P019032"; orig_transcript_id "gnl|WGS:JAAVVJ|G4P62_T019032"; product "flavin-containing monooxygenase FMO GS-OX5-like"; transcript_biotype "mRNA"; exon_number "8";
CM025022.1	Genbank	exon	37830420	37831115	.	-	.	gene_id "G4P62_011540"; transcript_id "gnl|WGS:JAAVVJ|G4P62_T019032"; locus_tag "G4P62_011540"; note "transcript variant X2"; orig_protein_id "gnl|WGS:JAAVVJ|G4P62_P019032"; orig_transcript_id "gnl|WGS:JAAVVJ|G4P62_T019032"; product "flavin-containing monooxygenase FMO GS-OX5-like"; transcript_biotype "mRNA"; exon_number "9";
CM025022.1	Genbank	CDS	37836340	37836348	.	-	0	gene_id "G4P62_011540"; transcript_id "gnl|WGS:JAAVVJ|G4P62_T019032"; gbkey "CDS"; locus_tag "G4P62_011540"; orig_transcript_id "gnl|WGS:JAAVVJ|G4P62_T019032"; product "transcript variant X2"; protein_id "KAF7206755.1"; exon_number "1";
CM025022.1	Genbank	CDS	37835301	37835548	.	-	0	gene_id "G4P62_011540"; transcript_id "gnl|WGS:JAAVVJ|G4P62_T019032"; gbkey "CDS"; locus_tag "G4P62_011540"; orig_transcript_id "gnl|WGS:JAAVVJ|G4P62_T019032"; product "transcript variant X2"; protein_id "KAF7206755.1"; exon_number "2";
CM025022.1	Genbank	CDS	37835048	37835186	.	-	1	gene_id "G4P62_011540"; transcript_id "gnl|WGS:JAAVVJ|G4P62_T019032"; gbkey "CDS"; locus_tag "G4P62_011540"; orig_transcript_id "gnl|WGS:JAAVVJ|G4P62_T019032"; product "transcript variant X2"; protein_id "KAF7206755.1"; exon_number "3";
CM025022.1	Genbank	CDS	37834833	37834975	.	-	0	gene_id "G4P62_011540"; transcript_id "gnl|WGS:JAAVVJ|G4P62_T019032"; gbkey "CDS"; locus_tag "G4P62_011540"; orig_transcript_id "gnl|WGS:JAAVVJ|G4P62_T019032"; product "transcript variant X2"; protein_id "KAF7206755.1"; exon_number "4";
CM025022.1	Genbank	CDS	37834699	37834751	.	-	1	gene_id "G4P62_011540"; transcript_id "gnl|WGS:JAAVVJ|G4P62_T019032"; gbkey "CDS"; locus_tag "G4P62_011540"; orig_transcript_id "gnl|WGS:JAAVVJ|G4P62_T019032"; product "transcript variant X2"; protein_id "KAF7206755.1"; exon_number "5";
CM025022.1	Genbank	CDS	37831719	37831843	.	-	2	gene_id "G4P62_011540"; transcript_id "gnl|WGS:JAAVVJ|G4P62_T019032"; gbkey "CDS"; locus_tag "G4P62_011540"; orig_transcript_id "gnl|WGS:JAAVVJ|G4P62_T019032"; product "transcript variant X2"; protein_id "KAF7206755.1"; exon_number "6";
CM025022.1	Genbank	CDS	37831490	37831597	.	-	0	gene_id "G4P62_011540"; transcript_id "gnl|WGS:JAAVVJ|G4P62_T019032"; gbkey "CDS"; locus_tag "G4P62_011540"; orig_transcript_id "gnl|WGS:JAAVVJ|G4P62_T019032"; product "transcript variant X2"; protein_id "KAF7206755.1"; exon_number "7";
CM025022.1	Genbank	CDS	37831188	37831397	.	-	0	gene_id "G4P62_011540"; transcript_id "gnl|WGS:JAAVVJ|G4P62_T019032"; gbkey "CDS"; locus_tag "G4P62_011540"; orig_transcript_id "gnl|WGS:JAAVVJ|G4P62_T019032"; product "transcript variant X2"; protein_id "KAF7206755.1"; exon_number "8";
CM025022.1	Genbank	CDS	37830780	37831115	.	-	0	gene_id "G4P62_011540"; transcript_id "gnl|WGS:JAAVVJ|G4P62_T019032"; gbkey "CDS"; locus_tag "G4P62_011540"; orig_transcript_id "gnl|WGS:JAAVVJ|G4P62_T019032"; product "transcript variant X2"; protein_id "KAF7206755.1"; exon_number "9";
CM025022.1	Genbank	start_codon	37836346	37836348	.	-	0	gene_id "G4P62_011540"; transcript_id "gnl|WGS:JAAVVJ|G4P62_T019032"; gbkey "CDS"; locus_tag "G4P62_011540"; orig_transcript_id "gnl|WGS:JAAVVJ|G4P62_T019032"; product "transcript variant X2"; protein_id "KAF7206755.1"; exon_number "1";
CM025022.1	Genbank	stop_codon	37830777	37830779	.	-	0	gene_id "G4P62_011540"; transcript_id "gnl|WGS:JAAVVJ|G4P62_T019032"; gbkey "CDS"; locus_tag "G4P62_011540"; orig_transcript_id "gnl|WGS:JAAVVJ|G4P62_T019032"; product "transcript variant X2"; protein_id "KAF7206755.1"; exon_number "9";
CM025022.1	Genbank	gene	37839306	37845508	.	-	.	gene_id "G4P62_011541"; transcript_id ""; description "mediator of RNA polymerase II transcription"; gbkey "Gene"; gene "med31"; gene_biotype "protein_coding"; locus_tag "G4P62_011541";
CM025022.1	Genbank	transcript	37839306	37845508	.	-	.	gene_id "G4P62_011541"; transcript_id "gnl|WGS:JAAVVJ|G4P62_T019033"; gbkey "mRNA"; gene "med31"; locus_tag "G4P62_011541"; orig_protein_id "gnl|WGS:JAAVVJ|G4P62_P019033"; orig_transcript_id "gnl|WGS:JAAVVJ|G4P62_T019033"; product "mediator complex subunit 31"; transcript_biotype "mRNA";
CM025022.1	Genbank	exon	37845334	37845508	.	-	.	gene_id "G4P62_011541"; transcript_id "gnl|WGS:JAAVVJ|G4P62_T019033"; gene "med31"; locus_tag "G4P62_011541"; orig_protein_id "gnl|WGS:JAAVVJ|G4P62_P019033"; orig_transcript_id "gnl|WGS:JAAVVJ|G4P62_T019033"; product "mediator complex subunit 31"; transcript_biotype "mRNA"; exon_number "1";
CM025022.1	Genbank	exon	37844992	37845066	.	-	.	gene_id "G4P62_011541"; transcript_id "gnl|WGS:JAAVVJ|G4P62_T019033"; gene "med31"; locus_tag "G4P62_011541"; orig_protein_id "gnl|WGS:JAAVVJ|G4P62_P019033"; orig_transcript_id "gnl|WGS:JAAVVJ|G4P62_T019033"; product "mediator complex subunit 31"; transcript_biotype "mRNA"; exon_number "2";
CM025022.1	Genbank	exon	37844822	37844918	.	-	.	gene_id "G4P62_011541"; transcript_id "gnl|WGS:JAAVVJ|G4P62_T019033"; gene "med31"; locus_tag "G4P62_011541"; orig_protein_id "gnl|WGS:JAAVVJ|G4P62_P019033"; orig_transcript_id "gnl|WGS:JAAVVJ|G4P62_T019033"; product "mediator complex subunit 31"; transcript_biotype "mRNA"; exon_number "3";
CM025022.1	Genbank	exon	37839306	37839769	.	-	.	gene_id "G4P62_011541"; transcript_id "gnl|WGS:JAAVVJ|G4P62_T019033"; gene "med31"; locus_tag "G4P62_011541"; orig_protein_id "gnl|WGS:JAAVVJ|G4P62_P019033"; orig_transcript_id "gnl|WGS:JAAVVJ|G4P62_T019033"; product "mediator complex subunit 31"; transcript_biotype "mRNA"; exon_number "4";
CM025022.1	Genbank	CDS	37845334	37845358	.	-	0	gene_id "G4P62_011541"; transcript_id "gnl|WGS:JAAVVJ|G4P62_T019033"; gbkey "CDS"; gene "med31"; locus_tag "G4P62_011541"; orig_transcript_id "gnl|WGS:JAAVVJ|G4P62_T019033"; product "mediator complex subunit 31"; protein_id "KAF7206756.1"; exon_number "1";
CM025022.1	Genbank	CDS	37844992	37845066	.	-	2	gene_id "G4P62_011541"; transcript_id "gnl|WGS:JAAVVJ|G4P62_T019033"; gbkey "CDS"; gene "med31"; locus_tag "G4P62_011541"; orig_transcript_id "gnl|WGS:JAAVVJ|G4P62_T019033"; product "mediator complex subunit 31"; protein_id "KAF7206756.1"; exon_number "2";
CM025022.1	Genbank	CDS	37844822	37844918	.	-	2	gene_id "G4P62_011541"; transcript_id "gnl|WGS:JAAVVJ|G4P62_T019033"; gbkey "CDS"; gene "med31"; locus_tag "G4P62_011541"; orig_transcript_id "gnl|WGS:JAAVVJ|G4P62_T019033"; product "mediator complex subunit 31"; protein_id "KAF7206756.1"; exon_number "3";
CM025022.1	Genbank	CDS	37839559	37839769	.	-	1	gene_id "G4P62_011541"; transcript_id "gnl|WGS:JAAVVJ|G4P62_T019033"; gbkey "CDS"; gene "med31"; locus_tag "G4P62_011541"; orig_transcript_id "gnl|WGS:JAAVVJ|G4P62_T019033"; product "mediator complex subunit 31"; protein_id "KAF7206756.1"; exon_number "4";
CM025022.1	Genbank	start_codon	37845356	37845358	.	-	0	gene_id "G4P62_011541"; transcript_id "gnl|WGS:JAAVVJ|G4P62_T019033"; gbkey "CDS"; gene "med31"; locus_tag "G4P62_011541"; orig_transcript_id "gnl|WGS:JAAVVJ|G4P62_T019033"; product "mediator complex subunit 31"; protein_id "KAF7206756.1"; exon_number "1";
CM025022.1	Genbank	stop_codon	37839556	37839558	.	-	0	gene_id "G4P62_011541"; transcript_id "gnl|WGS:JAAVVJ|G4P62_T019033"; gbkey "CDS"; gene "med31"; locus_tag "G4P62_011541"; orig_transcript_id "gnl|WGS:JAAVVJ|G4P62_T019033"; product "mediator complex subunit 31"; protein_id "KAF7206756.1"; exon_number "4";
CM025022.1	Genbank	gene	37914483	37924212	.	+	.	gene_id "G4P62_011543"; transcript_id ""; description "pigment epithelium-derived factor"; gbkey "Gene"; gene "serpinf1"; gene_biotype "protein_coding"; locus_tag "G4P62_011543";
CM025022.1	Genbank	transcript	37914483	37924212	.	+	.	gene_id "G4P62_011543"; transcript_id "gnl|WGS:JAAVVJ|G4P62_T019035"; gbkey "mRNA"; gene "serpinf1"; locus_tag "G4P62_011543"; note "clade F (alpha-2 antiplasmin; pigment epithelium derived factor); member 1"; orig_protein_id "gnl|WGS:JAAVVJ|G4P62_P019035"; orig_transcript_id "gnl|WGS:JAAVVJ|G4P62_T019035"; product "serpin peptidase inhibitor"; transcript_biotype "mRNA";
CM025022.1	Genbank	exon	37914483	37914564	.	+	.	gene_id "G4P62_011543"; transcript_id "gnl|WGS:JAAVVJ|G4P62_T019035"; gene "serpinf1"; locus_tag "G4P62_011543"; note "clade F (alpha-2 antiplasmin; pigment epithelium derived factor); member 1"; orig_protein_id "gnl|WGS:JAAVVJ|G4P62_P019035"; orig_transcript_id "gnl|WGS:JAAVVJ|G4P62_T019035"; product "serpin peptidase inhibitor"; transcript_biotype "mRNA"; exon_number "1";
CM025022.1	Genbank	exon	37916190	37916250	.	+	.	gene_id "G4P62_011543"; transcript_id "gnl|WGS:JAAVVJ|G4P62_T019035"; gene "serpinf1"; locus_tag "G4P62_011543"; note "clade F (alpha-2 antiplasmin; pigment epithelium derived factor); member 1"; orig_protein_id "gnl|WGS:JAAVVJ|G4P62_P019035"; orig_transcript_id "gnl|WGS:JAAVVJ|G4P62_T019035"; product "serpin peptidase inhibitor"; transcript_biotype "mRNA"; exon_number "2";
CM025022.1	Genbank	exon	37918189	37918387	.	+	.	gene_id "G4P62_011543"; transcript_id "gnl|WGS:JAAVVJ|G4P62_T019035"; gene "serpinf1"; locus_tag "G4P62_011543"; note "clade F (alpha-2 antiplasmin; pigment epithelium derived factor); member 1"; orig_protein_id "gnl|WGS:JAAVVJ|G4P62_P019035"; orig_transcript_id "gnl|WGS:JAAVVJ|G4P62_T019035"; product "serpin peptidase inhibitor"; transcript_biotype "mRNA"; exon_number "3";
CM025022.1	Genbank	exon	37919709	37919864	.	+	.	gene_id "G4P62_011543"; transcript_id "gnl|WGS:JAAVVJ|G4P62_T019035"; gene "serpinf1"; locus_tag "G4P62_011543"; note "clade F (alpha-2 antiplasmin; pigment epithelium derived factor); member 1"; orig_protein_id "gnl|WGS:JAAVVJ|G4P62_P019035"; orig_transcript_id "gnl|WGS:JAAVVJ|G4P62_T019035"; product "serpin peptidase inhibitor"; transcript_biotype "mRNA"; exon_number "4";
CM025022.1	Genbank	exon	37920063	37920266	.	+	.	gene_id "G4P62_011543"; transcript_id "gnl|WGS:JAAVVJ|G4P62_T019035"; gene "serpinf1"; locus_tag "G4P62_011543"; note "clade F (alpha-2 antiplasmin; pigment epithelium derived factor); member 1"; orig_protein_id "gnl|WGS:JAAVVJ|G4P62_P019035"; orig_transcript_id "gnl|WGS:JAAVVJ|G4P62_T019035"; product "serpin peptidase inhibitor"; transcript_biotype "mRNA"; exon_number "5";
CM025022.1	Genbank	exon	37920760	37920899	.	+	.	gene_id "G4P62_011543"; transcript_id "gnl|WGS:JAAVVJ|G4P62_T019035"; gene "serpinf1"; locus_tag "G4P62_011543"; note "clade F (alpha-2 antiplasmin; pigment epithelium derived factor); member 1"; orig_protein_id "gnl|WGS:JAAVVJ|G4P62_P019035"; orig_transcript_id "gnl|WGS:JAAVVJ|G4P62_T019035"; product "serpin peptidase inhibitor"; transcript_biotype "mRNA"; exon_number "6";
CM025022.1	Genbank	exon	37922162	37922372	.	+	.	gene_id "G4P62_011543"; transcript_id "gnl|WGS:JAAVVJ|G4P62_T019035"; gene "serpinf1"; locus_tag "G4P62_011543"; note "clade F (alpha-2 antiplasmin; pigment epithelium derived factor); member 1"; orig_protein_id "gnl|WGS:JAAVVJ|G4P62_P019035"; orig_transcript_id "gnl|WGS:JAAVVJ|G4P62_T019035"; product "serpin peptidase inhibitor"; transcript_biotype "mRNA"; exon_number "7";
CM025022.1	Genbank	exon	37923910	37924212	.	+	.	gene_id "G4P62_011543"; transcript_id "gnl|WGS:JAAVVJ|G4P62_T019035"; gene "serpinf1"; locus_tag "G4P62_011543"; note "clade F (alpha-2 antiplasmin; pigment epithelium derived factor); member 1"; orig_protein_id "gnl|WGS:JAAVVJ|G4P62_P019035"; orig_transcript_id "gnl|WGS:JAAVVJ|G4P62_T019035"; product "serpin peptidase inhibitor"; transcript_biotype "mRNA"; exon_number "8";
CM025022.1	Genbank	CDS	37916191	37916250	.	+	0	gene_id "G4P62_011543"; transcript_id "gnl|WGS:JAAVVJ|G4P62_T019035"; gbkey "CDS"; gene "serpinf1"; locus_tag "G4P62_011543"; orig_transcript_id "gnl|WGS:JAAVVJ|G4P62_T019035"; product "member 1"; protein_id "KAF7206757.1"; exon_number "2";
CM025022.1	Genbank	CDS	37918189	37918387	.	+	0	gene_id "G4P62_011543"; transcript_id "gnl|WGS:JAAVVJ|G4P62_T019035"; gbkey "CDS"; gene "serpinf1"; locus_tag "G4P62_011543"; orig_transcript_id "gnl|WGS:JAAVVJ|G4P62_T019035"; product "member 1"; protein_id "KAF7206757.1"; exon_number "3";
CM025022.1	Genbank	CDS	37919709	37919864	.	+	2	gene_id "G4P62_011543"; transcript_id "gnl|WGS:JAAVVJ|G4P62_T019035"; gbkey "CDS"; gene "serpinf1"; locus_tag "G4P62_011543"; orig_transcript_id "gnl|WGS:JAAVVJ|G4P62_T019035"; product "member 1"; protein_id "KAF7206757.1"; exon_number "4";
CM025022.1	Genbank	CDS	37920063	37920266	.	+	2	gene_id "G4P62_011543"; transcript_id "gnl|WGS:JAAVVJ|G4P62_T019035"; gbkey "CDS"; gene "serpinf1"; locus_tag "G4P62_011543"; orig_transcript_id "gnl|WGS:JAAVVJ|G4P62_T019035"; product "member 1"; protein_id "KAF7206757.1"; exon_number "5";
CM025022.1	Genbank	CDS	37920760	37920899	.	+	2	gene_id "G4P62_011543"; transcript_id "gnl|WGS:JAAVVJ|G4P62_T019035"; gbkey "CDS"; gene "serpinf1"; locus_tag "G4P62_011543"; orig_transcript_id "gnl|WGS:JAAVVJ|G4P62_T019035"; product "member 1"; protein_id "KAF7206757.1"; exon_number "6";
CM025022.1	Genbank	CDS	37922162	37922372	.	+	0	gene_id "G4P62_011543"; transcript_id "gnl|WGS:JAAVVJ|G4P62_T019035"; gbkey "CDS"; gene "serpinf1"; locus_tag "G4P62_011543"; orig_transcript_id "gnl|WGS:JAAVVJ|G4P62_T019035"; product "member 1"; protein_id "KAF7206757.1"; exon_number "7";
CM025022.1	Genbank	CDS	37923910	37924157	.	+	2	gene_id "G4P62_011543"; transcript_id "gnl|WGS:JAAVVJ|G4P62_T019035"; gbkey "CDS"; gene "serpinf1"; locus_tag "G4P62_011543"; orig_transcript_id "gnl|WGS:JAAVVJ|G4P62_T019035"; product "member 1"; protein_id "KAF7206757.1"; exon_number "8";
CM025022.1	Genbank	start_codon	37916191	37916193	.	+	0	gene_id "G4P62_011543"; transcript_id "gnl|WGS:JAAVVJ|G4P62_T019035"; gbkey "CDS"; gene "serpinf1"; locus_tag "G4P62_011543"; orig_transcript_id "gnl|WGS:JAAVVJ|G4P62_T019035"; product "member 1"; protein_id "KAF7206757.1"; exon_number "2";
CM025022.1	Genbank	stop_codon	37924158	37924160	.	+	0	gene_id "G4P62_011543"; transcript_id "gnl|WGS:JAAVVJ|G4P62_T019035"; gbkey "CDS"; gene "serpinf1"; locus_tag "G4P62_011543"; orig_transcript_id "gnl|WGS:JAAVVJ|G4P62_T019035"; product "member 1"; protein_id "KAF7206757.1"; exon_number "8";
CM025022.1	Genbank	gene	37985269	37986866	.	+	.	gene_id "G4P62_011545"; transcript_id ""; description "olfactory receptor 52N5-like"; gbkey "Gene"; gene_biotype "protein_coding"; locus_tag "G4P62_011545"; note "LOC107387168";
CM025022.1	Genbank	transcript	37985269	37986406	.	+	.	gene_id "G4P62_011545"; transcript_id "gnl|WGS:JAAVVJ|G4P62_T019037"; gbkey "mRNA"; locus_tag "G4P62_011545"; orig_protein_id "gnl|WGS:JAAVVJ|G4P62_P019037"; orig_transcript_id "gnl|WGS:JAAVVJ|G4P62_T019037"; product "olfactory receptor 52N5-like"; transcript_biotype "mRNA";
CM025022.1	Genbank	exon	37985269	37986406	.	+	.	gene_id "G4P62_011545"; transcript_id "gnl|WGS:JAAVVJ|G4P62_T019037"; locus_tag "G4P62_011545"; orig_protein_id "gnl|WGS:JAAVVJ|G4P62_P019037"; orig_transcript_id "gnl|WGS:JAAVVJ|G4P62_T019037"; product "olfactory receptor 52N5-like"; transcript_biotype "mRNA"; exon_number "1";
CM025022.1	Genbank	CDS	37985474	37986403	.	+	0	gene_id "G4P62_011545"; transcript_id "gnl|WGS:JAAVVJ|G4P62_T019037"; gbkey "CDS"; locus_tag "G4P62_011545"; orig_transcript_id "gnl|WGS:JAAVVJ|G4P62_T019037"; product "olfactory receptor 52N5-like"; protein_id "KAF7206759.1"; exon_number "1";
CM025022.1	Genbank	start_codon	37985474	37985476	.	+	0	gene_id "G4P62_011545"; transcript_id "gnl|WGS:JAAVVJ|G4P62_T019037"; gbkey "CDS"; locus_tag "G4P62_011545"; orig_transcript_id "gnl|WGS:JAAVVJ|G4P62_T019037"; product "olfactory receptor 52N5-like"; protein_id "KAF7206759.1"; exon_number "1";
CM025022.1	Genbank	stop_codon	37986404	37986406	.	+	0	gene_id "G4P62_011545"; transcript_id "gnl|WGS:JAAVVJ|G4P62_T019037"; gbkey "CDS"; locus_tag "G4P62_011545"; orig_transcript_id "gnl|WGS:JAAVVJ|G4P62_T019037"; product "olfactory receptor 52N5-like"; protein_id "KAF7206759.1"; exon_number "1";
CM025022.1	Genbank	gene	37989792	37991520	.	+	.	gene_id "G4P62_011546"; transcript_id ""; description "olfactory receptor 56A4-like"; gbkey "Gene"; gene_biotype "protein_coding"; locus_tag "G4P62_011546"; note "LOC107387229";
CM025022.1	Genbank	transcript	37989792	37991200	.	+	.	gene_id "G4P62_011546"; transcript_id "gnl|WGS:JAAVVJ|G4P62_T019038"; gbkey "mRNA"; locus_tag "G4P62_011546"; orig_protein_id "gnl|WGS:JAAVVJ|G4P62_P019038"; orig_transcript_id "gnl|WGS:JAAVVJ|G4P62_T019038"; product "olfactory receptor 56A4-like"; transcript_biotype "mRNA";
CM025022.1	Genbank	exon	37989792	37991200	.	+	.	gene_id "G4P62_011546"; transcript_id "gnl|WGS:JAAVVJ|G4P62_T019038"; locus_tag "G4P62_011546"; orig_protein_id "gnl|WGS:JAAVVJ|G4P62_P019038"; orig_transcript_id "gnl|WGS:JAAVVJ|G4P62_T019038"; product "olfactory receptor 56A4-like"; transcript_biotype "mRNA"; exon_number "1";
CM025022.1	Genbank	CDS	37990265	37991197	.	+	0	gene_id "G4P62_011546"; transcript_id "gnl|WGS:JAAVVJ|G4P62_T019038"; gbkey "CDS"; locus_tag "G4P62_011546"; orig_transcript_id "gnl|WGS:JAAVVJ|G4P62_T019038"; product "olfactory receptor 56A4-like"; protein_id "KAF7206760.1"; exon_number "1";
CM025022.1	Genbank	start_codon	37990265	37990267	.	+	0	gene_id "G4P62_011546"; transcript_id "gnl|WGS:JAAVVJ|G4P62_T019038"; gbkey "CDS"; locus_tag "G4P62_011546"; orig_transcript_id "gnl|WGS:JAAVVJ|G4P62_T019038"; product "olfactory receptor 56A4-like"; protein_id "KAF7206760.1"; exon_number "1";
CM025022.1	Genbank	stop_codon	37991198	37991200	.	+	0	gene_id "G4P62_011546"; transcript_id "gnl|WGS:JAAVVJ|G4P62_T019038"; gbkey "CDS"; locus_tag "G4P62_011546"; orig_transcript_id "gnl|WGS:JAAVVJ|G4P62_T019038"; product "olfactory receptor 56A4-like"; protein_id "KAF7206760.1"; exon_number "1";
CM025022.1	Genbank	gene	37995981	37999215	.	-	.	gene_id "G4P62_011547"; transcript_id ""; description "olfactory receptor 2K2"; gbkey "Gene"; gene_biotype "protein_coding"; locus_tag "G4P62_011547"; note "LOC107387224";
CM025022.1	Genbank	transcript	37995981	37999215	.	-	.	gene_id "G4P62_011547"; transcript_id "gnl|WGS:JAAVVJ|G4P62_T019039"; gbkey "mRNA"; locus_tag "G4P62_011547"; orig_protein_id "gnl|WGS:JAAVVJ|G4P62_P019039"; orig_transcript_id "gnl|WGS:JAAVVJ|G4P62_T019039"; product "olfactory receptor 2K2"; transcript_biotype "mRNA";
CM025022.1	Genbank	exon	37998536	37999215	.	-	.	gene_id "G4P62_011547"; transcript_id "gnl|WGS:JAAVVJ|G4P62_T019039"; locus_tag "G4P62_011547"; orig_protein_id "gnl|WGS:JAAVVJ|G4P62_P019039"; orig_transcript_id "gnl|WGS:JAAVVJ|G4P62_T019039"; product "olfactory receptor 2K2"; transcript_biotype "mRNA"; exon_number "1";
CM025022.1	Genbank	exon	37997320	37997511	.	-	.	gene_id "G4P62_011547"; transcript_id "gnl|WGS:JAAVVJ|G4P62_T019039"; locus_tag "G4P62_011547"; orig_protein_id "gnl|WGS:JAAVVJ|G4P62_P019039"; orig_transcript_id "gnl|WGS:JAAVVJ|G4P62_T019039"; product "olfactory receptor 2K2"; transcript_biotype "mRNA"; exon_number "2";
CM025022.1	Genbank	exon	37995981	37997263	.	-	.	gene_id "G4P62_011547"; transcript_id "gnl|WGS:JAAVVJ|G4P62_T019039"; locus_tag "G4P62_011547"; orig_protein_id "gnl|WGS:JAAVVJ|G4P62_P019039"; orig_transcript_id "gnl|WGS:JAAVVJ|G4P62_T019039"; product "olfactory receptor 2K2"; transcript_biotype "mRNA"; exon_number "3";
CM025022.1	Genbank	CDS	37998536	37998990	.	-	0	gene_id "G4P62_011547"; transcript_id "gnl|WGS:JAAVVJ|G4P62_T019039"; gbkey "CDS"; locus_tag "G4P62_011547"; orig_transcript_id "gnl|WGS:JAAVVJ|G4P62_T019039"; product "olfactory receptor 2K2"; protein_id "KAF7206761.1"; exon_number "1";
CM025022.1	Genbank	CDS	37997320	37997511	.	-	1	gene_id "G4P62_011547"; transcript_id "gnl|WGS:JAAVVJ|G4P62_T019039"; gbkey "CDS"; locus_tag "G4P62_011547"; orig_transcript_id "gnl|WGS:JAAVVJ|G4P62_T019039"; product "olfactory receptor 2K2"; protein_id "KAF7206761.1"; exon_number "2";
CM025022.1	Genbank	CDS	37996855	37997263	.	-	1	gene_id "G4P62_011547"; transcript_id "gnl|WGS:JAAVVJ|G4P62_T019039"; gbkey "CDS"; locus_tag "G4P62_011547"; orig_transcript_id "gnl|WGS:JAAVVJ|G4P62_T019039"; product "olfactory receptor 2K2"; protein_id "KAF7206761.1"; exon_number "3";
CM025022.1	Genbank	start_codon	37998988	37998990	.	-	0	gene_id "G4P62_011547"; transcript_id "gnl|WGS:JAAVVJ|G4P62_T019039"; gbkey "CDS"; locus_tag "G4P62_011547"; orig_transcript_id "gnl|WGS:JAAVVJ|G4P62_T019039"; product "olfactory receptor 2K2"; protein_id "KAF7206761.1"; exon_number "1";
CM025022.1	Genbank	stop_codon	37996852	37996854	.	-	0	gene_id "G4P62_011547"; transcript_id "gnl|WGS:JAAVVJ|G4P62_T019039"; gbkey "CDS"; locus_tag "G4P62_011547"; orig_transcript_id "gnl|WGS:JAAVVJ|G4P62_T019039"; product "olfactory receptor 2K2"; protein_id "KAF7206761.1"; exon_number "3";
CM025022.1	Genbank	gene	38003717	38011779	.	-	.	gene_id "G4P62_011548"; transcript_id ""; description "neuronal acetylcholine receptor subunit"; gbkey "Gene"; gene_biotype "protein_coding"; locus_tag "G4P62_011548"; note "LOC107387169";
CM025022.1	Genbank	transcript	38003717	38011779	.	-	.	gene_id "G4P62_011548"; transcript_id "gnl|WGS:JAAVVJ|G4P62_T019040"; gbkey "mRNA"; locus_tag "G4P62_011548"; orig_protein_id "gnl|WGS:JAAVVJ|G4P62_P019040"; orig_transcript_id "gnl|WGS:JAAVVJ|G4P62_T019040"; product "neuronal acetylcholine receptor subunit alpha-9-like"; transcript_biotype "mRNA";
CM025022.1	Genbank	exon	38011661	38011779	.	-	.	gene_id "G4P62_011548"; transcript_id "gnl|WGS:JAAVVJ|G4P62_T019040"; locus_tag "G4P62_011548"; orig_protein_id "gnl|WGS:JAAVVJ|G4P62_P019040"; orig_transcript_id "gnl|WGS:JAAVVJ|G4P62_T019040"; product "neuronal acetylcholine receptor subunit alpha-9-like"; transcript_biotype "mRNA"; exon_number "1";
CM025022.1	Genbank	exon	38009418	38009563	.	-	.	gene_id "G4P62_011548"; transcript_id "gnl|WGS:JAAVVJ|G4P62_T019040"; locus_tag "G4P62_011548"; orig_protein_id "gnl|WGS:JAAVVJ|G4P62_P019040"; orig_transcript_id "gnl|WGS:JAAVVJ|G4P62_T019040"; product "neuronal acetylcholine receptor subunit alpha-9-like"; transcript_biotype "mRNA"; exon_number "2";
CM025022.1	Genbank	exon	38009190	38009344	.	-	.	gene_id "G4P62_011548"; transcript_id "gnl|WGS:JAAVVJ|G4P62_T019040"; locus_tag "G4P62_011548"; orig_protein_id "gnl|WGS:JAAVVJ|G4P62_P019040"; orig_transcript_id "gnl|WGS:JAAVVJ|G4P62_T019040"; product "neuronal acetylcholine receptor subunit alpha-9-like"; transcript_biotype "mRNA"; exon_number "3";
CM025022.1	Genbank	exon	38008872	38009118	.	-	.	gene_id "G4P62_011548"; transcript_id "gnl|WGS:JAAVVJ|G4P62_T019040"; locus_tag "G4P62_011548"; orig_protein_id "gnl|WGS:JAAVVJ|G4P62_P019040"; orig_transcript_id "gnl|WGS:JAAVVJ|G4P62_T019040"; product "neuronal acetylcholine receptor subunit alpha-9-like"; transcript_biotype "mRNA"; exon_number "4";
CM025022.1	Genbank	exon	38008513	38008798	.	-	.	gene_id "G4P62_011548"; transcript_id "gnl|WGS:JAAVVJ|G4P62_T019040"; locus_tag "G4P62_011548"; orig_protein_id "gnl|WGS:JAAVVJ|G4P62_P019040"; orig_transcript_id "gnl|WGS:JAAVVJ|G4P62_T019040"; product "neuronal acetylcholine receptor subunit alpha-9-like"; transcript_biotype "mRNA"; exon_number "5";
CM025022.1	Genbank	exon	38003717	38005225	.	-	.	gene_id "G4P62_011548"; transcript_id "gnl|WGS:JAAVVJ|G4P62_T019040"; locus_tag "G4P62_011548"; orig_protein_id "gnl|WGS:JAAVVJ|G4P62_P019040"; orig_transcript_id "gnl|WGS:JAAVVJ|G4P62_T019040"; product "neuronal acetylcholine receptor subunit alpha-9-like"; transcript_biotype "mRNA"; exon_number "6";
CM025022.1	Genbank	CDS	38011661	38011778	.	-	0	gene_id "G4P62_011548"; transcript_id "gnl|WGS:JAAVVJ|G4P62_T019040"; gbkey "CDS"; locus_tag "G4P62_011548"; orig_transcript_id "gnl|WGS:JAAVVJ|G4P62_T019040"; product "neuronal acetylcholine receptor subunit alpha-9-like"; protein_id "KAF7206762.1"; exon_number "1";
CM025022.1	Genbank	CDS	38009418	38009563	.	-	2	gene_id "G4P62_011548"; transcript_id "gnl|WGS:JAAVVJ|G4P62_T019040"; gbkey "CDS"; locus_tag "G4P62_011548"; orig_transcript_id "gnl|WGS:JAAVVJ|G4P62_T019040"; product "neuronal acetylcholine receptor subunit alpha-9-like"; protein_id "KAF7206762.1"; exon_number "2";
CM025022.1	Genbank	CDS	38009190	38009344	.	-	0	gene_id "G4P62_011548"; transcript_id "gnl|WGS:JAAVVJ|G4P62_T019040"; gbkey "CDS"; locus_tag "G4P62_011548"; orig_transcript_id "gnl|WGS:JAAVVJ|G4P62_T019040"; product "neuronal acetylcholine receptor subunit alpha-9-like"; protein_id "KAF7206762.1"; exon_number "3";
CM025022.1	Genbank	CDS	38008872	38009118	.	-	1	gene_id "G4P62_011548"; transcript_id "gnl|WGS:JAAVVJ|G4P62_T019040"; gbkey "CDS"; locus_tag "G4P62_011548"; orig_transcript_id "gnl|WGS:JAAVVJ|G4P62_T019040"; product "neuronal acetylcholine receptor subunit alpha-9-like"; protein_id "KAF7206762.1"; exon_number "4";
CM025022.1	Genbank	CDS	38008513	38008798	.	-	0	gene_id "G4P62_011548"; transcript_id "gnl|WGS:JAAVVJ|G4P62_T019040"; gbkey "CDS"; locus_tag "G4P62_011548"; orig_transcript_id "gnl|WGS:JAAVVJ|G4P62_T019040"; product "neuronal acetylcholine receptor subunit alpha-9-like"; protein_id "KAF7206762.1"; exon_number "5";
CM025022.1	Genbank	CDS	38004546	38005225	.	-	2	gene_id "G4P62_011548"; transcript_id "gnl|WGS:JAAVVJ|G4P62_T019040"; gbkey "CDS"; locus_tag "G4P62_011548"; orig_transcript_id "gnl|WGS:JAAVVJ|G4P62_T019040"; product "neuronal acetylcholine receptor subunit alpha-9-like"; protein_id "KAF7206762.1"; exon_number "6";
CM025022.1	Genbank	start_codon	38011776	38011778	.	-	0	gene_id "G4P62_011548"; transcript_id "gnl|WGS:JAAVVJ|G4P62_T019040"; gbkey "CDS"; locus_tag "G4P62_011548"; orig_transcript_id "gnl|WGS:JAAVVJ|G4P62_T019040"; product "neuronal acetylcholine receptor subunit alpha-9-like"; protein_id "KAF7206762.1"; exon_number "1";
CM025022.1	Genbank	stop_codon	38004543	38004545	.	-	0	gene_id "G4P62_011548"; transcript_id "gnl|WGS:JAAVVJ|G4P62_T019040"; gbkey "CDS"; locus_tag "G4P62_011548"; orig_transcript_id "gnl|WGS:JAAVVJ|G4P62_T019040"; product "neuronal acetylcholine receptor subunit alpha-9-like"; protein_id "KAF7206762.1"; exon_number "6";
CM025022.1	Genbank	gene	38015776	38043707	.	+	.	gene_id "G4P62_011549"; transcript_id ""; description "E3 ubiquitin-protein ligase Siah2"; gbkey "Gene"; gene_biotype "protein_coding"; locus_tag "G4P62_011549"; note "LOC107387171";
CM025022.1	Genbank	transcript	38015776	38043707	.	+	.	gene_id "G4P62_011549"; transcript_id "gnl|WGS:JAAVVJ|G4P62_T019041"; gbkey "mRNA"; locus_tag "G4P62_011549"; orig_protein_id "gnl|WGS:JAAVVJ|G4P62_P019041"; orig_transcript_id "gnl|WGS:JAAVVJ|G4P62_T019041"; product "E3 ubiquitin-protein ligase Siah2"; transcript_biotype "mRNA";
CM025022.1	Genbank	exon	38015776	38016448	.	+	.	gene_id "G4P62_011549"; transcript_id "gnl|WGS:JAAVVJ|G4P62_T019041"; locus_tag "G4P62_011549"; orig_protein_id "gnl|WGS:JAAVVJ|G4P62_P019041"; orig_transcript_id "gnl|WGS:JAAVVJ|G4P62_T019041"; product "E3 ubiquitin-protein ligase Siah2"; transcript_biotype "mRNA"; exon_number "1";
CM025022.1	Genbank	exon	38037367	38037546	.	+	.	gene_id "G4P62_011549"; transcript_id "gnl|WGS:JAAVVJ|G4P62_T019041"; locus_tag "G4P62_011549"; orig_protein_id "gnl|WGS:JAAVVJ|G4P62_P019041"; orig_transcript_id "gnl|WGS:JAAVVJ|G4P62_T019041"; product "E3 ubiquitin-protein ligase Siah2"; transcript_biotype "mRNA"; exon_number "2";
CM025022.1	Genbank	exon	38043305	38043707	.	+	.	gene_id "G4P62_011549"; transcript_id "gnl|WGS:JAAVVJ|G4P62_T019041"; locus_tag "G4P62_011549"; orig_protein_id "gnl|WGS:JAAVVJ|G4P62_P019041"; orig_transcript_id "gnl|WGS:JAAVVJ|G4P62_T019041"; product "E3 ubiquitin-protein ligase Siah2"; transcript_biotype "mRNA"; exon_number "3";
CM025022.1	Genbank	CDS	38016062	38016448	.	+	0	gene_id "G4P62_011549"; transcript_id "gnl|WGS:JAAVVJ|G4P62_T019041"; gbkey "CDS"; locus_tag "G4P62_011549"; orig_transcript_id "gnl|WGS:JAAVVJ|G4P62_T019041"; product "E3 ubiquitin-protein ligase Siah2"; protein_id "KAF7206763.1"; exon_number "1";
CM025022.1	Genbank	CDS	38037367	38037546	.	+	0	gene_id "G4P62_011549"; transcript_id "gnl|WGS:JAAVVJ|G4P62_T019041"; gbkey "CDS"; locus_tag "G4P62_011549"; orig_transcript_id "gnl|WGS:JAAVVJ|G4P62_T019041"; product "E3 ubiquitin-protein ligase Siah2"; protein_id "KAF7206763.1"; exon_number "2";
CM025022.1	Genbank	CDS	38043305	38043673	.	+	0	gene_id "G4P62_011549"; transcript_id "gnl|WGS:JAAVVJ|G4P62_T019041"; gbkey "CDS"; locus_tag "G4P62_011549"; orig_transcript_id "gnl|WGS:JAAVVJ|G4P62_T019041"; product "E3 ubiquitin-protein ligase Siah2"; protein_id "KAF7206763.1"; exon_number "3";
CM025022.1	Genbank	start_codon	38016062	38016064	.	+	0	gene_id "G4P62_011549"; transcript_id "gnl|WGS:JAAVVJ|G4P62_T019041"; gbkey "CDS"; locus_tag "G4P62_011549"; orig_transcript_id "gnl|WGS:JAAVVJ|G4P62_T019041"; product "E3 ubiquitin-protein ligase Siah2"; protein_id "KAF7206763.1"; exon_number "1";
CM025022.1	Genbank	stop_codon	38043674	38043676	.	+	0	gene_id "G4P62_011549"; transcript_id "gnl|WGS:JAAVVJ|G4P62_T019041"; gbkey "CDS"; locus_tag "G4P62_011549"; orig_transcript_id "gnl|WGS:JAAVVJ|G4P62_T019041"; product "E3 ubiquitin-protein ligase Siah2"; protein_id "KAF7206763.1"; exon_number "3";
CM025022.1	Genbank	gene	38043816	38112799	.	+	.	gene_id "G4P62_011550"; transcript_id ""; description "AP-4 complex subunit mu-1"; gbkey "Gene"; gene "ap4m1"; gene_biotype "protein_coding"; locus_tag "G4P62_011550";
CM025022.1	Genbank	transcript	38043816	38112799	.	+	.	gene_id "G4P62_011550"; transcript_id "gnl|WGS:JAAVVJ|G4P62_T019042"; gbkey "mRNA"; gene "ap4m1"; locus_tag "G4P62_011550"; orig_protein_id "gnl|WGS:JAAVVJ|G4P62_P019042"; orig_transcript_id "gnl|WGS:JAAVVJ|G4P62_T019042"; product "adaptor related protein complex 4 mu 1 subunit"; transcript_biotype "mRNA";
CM025022.1	Genbank	exon	38043816	38043887	.	+	.	gene_id "G4P62_011550"; transcript_id "gnl|WGS:JAAVVJ|G4P62_T019042"; gene "ap4m1"; locus_tag "G4P62_011550"; orig_protein_id "gnl|WGS:JAAVVJ|G4P62_P019042"; orig_transcript_id "gnl|WGS:JAAVVJ|G4P62_T019042"; product "adaptor related protein complex 4 mu 1 subunit"; transcript_biotype "mRNA"; exon_number "1";
CM025022.1	Genbank	exon	38056764	38056825	.	+	.	gene_id "G4P62_011550"; transcript_id "gnl|WGS:JAAVVJ|G4P62_T019042"; gene "ap4m1"; locus_tag "G4P62_011550"; orig_protein_id "gnl|WGS:JAAVVJ|G4P62_P019042"; orig_transcript_id "gnl|WGS:JAAVVJ|G4P62_T019042"; product "adaptor related protein complex 4 mu 1 subunit"; transcript_biotype "mRNA"; exon_number "2";
CM025022.1	Genbank	exon	38056899	38056984	.	+	.	gene_id "G4P62_011550"; transcript_id "gnl|WGS:JAAVVJ|G4P62_T019042"; gene "ap4m1"; locus_tag "G4P62_011550"; orig_protein_id "gnl|WGS:JAAVVJ|G4P62_P019042"; orig_transcript_id "gnl|WGS:JAAVVJ|G4P62_T019042"; product "adaptor related protein complex 4 mu 1 subunit"; transcript_biotype "mRNA"; exon_number "3";
CM025022.1	Genbank	exon	38057216	38057322	.	+	.	gene_id "G4P62_011550"; transcript_id "gnl|WGS:JAAVVJ|G4P62_T019042"; gene "ap4m1"; locus_tag "G4P62_011550"; orig_protein_id "gnl|WGS:JAAVVJ|G4P62_P019042"; orig_transcript_id "gnl|WGS:JAAVVJ|G4P62_T019042"; product "adaptor related protein complex 4 mu 1 subunit"; transcript_biotype "mRNA"; exon_number "4";
CM025022.1	Genbank	exon	38057427	38057523	.	+	.	gene_id "G4P62_011550"; transcript_id "gnl|WGS:JAAVVJ|G4P62_T019042"; gene "ap4m1"; locus_tag "G4P62_011550"; orig_protein_id "gnl|WGS:JAAVVJ|G4P62_P019042"; orig_transcript_id "gnl|WGS:JAAVVJ|G4P62_T019042"; product "adaptor related protein complex 4 mu 1 subunit"; transcript_biotype "mRNA"; exon_number "5";
CM025022.1	Genbank	exon	38064942	38065052	.	+	.	gene_id "G4P62_011550"; transcript_id "gnl|WGS:JAAVVJ|G4P62_T019042"; gene "ap4m1"; locus_tag "G4P62_011550"; orig_protein_id "gnl|WGS:JAAVVJ|G4P62_P019042"; orig_transcript_id "gnl|WGS:JAAVVJ|G4P62_T019042"; product "adaptor related protein complex 4 mu 1 subunit"; transcript_biotype "mRNA"; exon_number "6";
CM025022.1	Genbank	exon	38067297	38067374	.	+	.	gene_id "G4P62_011550"; transcript_id "gnl|WGS:JAAVVJ|G4P62_T019042"; gene "ap4m1"; locus_tag "G4P62_011550"; orig_protein_id "gnl|WGS:JAAVVJ|G4P62_P019042"; orig_transcript_id "gnl|WGS:JAAVVJ|G4P62_T019042"; product "adaptor related protein complex 4 mu 1 subunit"; transcript_biotype "mRNA"; exon_number "7";
CM025022.1	Genbank	exon	38070132	38070194	.	+	.	gene_id "G4P62_011550"; transcript_id "gnl|WGS:JAAVVJ|G4P62_T019042"; gene "ap4m1"; locus_tag "G4P62_011550"; orig_protein_id "gnl|WGS:JAAVVJ|G4P62_P019042"; orig_transcript_id "gnl|WGS:JAAVVJ|G4P62_T019042"; product "adaptor related protein complex 4 mu 1 subunit"; transcript_biotype "mRNA"; exon_number "8";
CM025022.1	Genbank	exon	38072275	38072341	.	+	.	gene_id "G4P62_011550"; transcript_id "gnl|WGS:JAAVVJ|G4P62_T019042"; gene "ap4m1"; locus_tag "G4P62_011550"; orig_protein_id "gnl|WGS:JAAVVJ|G4P62_P019042"; orig_transcript_id "gnl|WGS:JAAVVJ|G4P62_T019042"; product "adaptor related protein complex 4 mu 1 subunit"; transcript_biotype "mRNA"; exon_number "9";
CM025022.1	Genbank	exon	38072558	38072611	.	+	.	gene_id "G4P62_011550"; transcript_id "gnl|WGS:JAAVVJ|G4P62_T019042"; gene "ap4m1"; locus_tag "G4P62_011550"; orig_protein_id "gnl|WGS:JAAVVJ|G4P62_P019042"; orig_transcript_id "gnl|WGS:JAAVVJ|G4P62_T019042"; product "adaptor related protein complex 4 mu 1 subunit"; transcript_biotype "mRNA"; exon_number "10";
CM025022.1	Genbank	exon	38072681	38072787	.	+	.	gene_id "G4P62_011550"; transcript_id "gnl|WGS:JAAVVJ|G4P62_T019042"; gene "ap4m1"; locus_tag "G4P62_011550"; orig_protein_id "gnl|WGS:JAAVVJ|G4P62_P019042"; orig_transcript_id "gnl|WGS:JAAVVJ|G4P62_T019042"; product "adaptor related protein complex 4 mu 1 subunit"; transcript_biotype "mRNA"; exon_number "11";
CM025022.1	Genbank	exon	38073078	38073169	.	+	.	gene_id "G4P62_011550"; transcript_id "gnl|WGS:JAAVVJ|G4P62_T019042"; gene "ap4m1"; locus_tag "G4P62_011550"; orig_protein_id "gnl|WGS:JAAVVJ|G4P62_P019042"; orig_transcript_id "gnl|WGS:JAAVVJ|G4P62_T019042"; product "adaptor related protein complex 4 mu 1 subunit"; transcript_biotype "mRNA"; exon_number "12";
CM025022.1	Genbank	exon	38073614	38073658	.	+	.	gene_id "G4P62_011550"; transcript_id "gnl|WGS:JAAVVJ|G4P62_T019042"; gene "ap4m1"; locus_tag "G4P62_011550"; orig_protein_id "gnl|WGS:JAAVVJ|G4P62_P019042"; orig_transcript_id "gnl|WGS:JAAVVJ|G4P62_T019042"; product "adaptor related protein complex 4 mu 1 subunit"; transcript_biotype "mRNA"; exon_number "13";
CM025022.1	Genbank	exon	38093678	38093728	.	+	.	gene_id "G4P62_011550"; transcript_id "gnl|WGS:JAAVVJ|G4P62_T019042"; gene "ap4m1"; locus_tag "G4P62_011550"; orig_protein_id "gnl|WGS:JAAVVJ|G4P62_P019042"; orig_transcript_id "gnl|WGS:JAAVVJ|G4P62_T019042"; product "adaptor related protein complex 4 mu 1 subunit"; transcript_biotype "mRNA"; exon_number "14";
CM025022.1	Genbank	exon	38111802	38111919	.	+	.	gene_id "G4P62_011550"; transcript_id "gnl|WGS:JAAVVJ|G4P62_T019042"; gene "ap4m1"; locus_tag "G4P62_011550"; orig_protein_id "gnl|WGS:JAAVVJ|G4P62_P019042"; orig_transcript_id "gnl|WGS:JAAVVJ|G4P62_T019042"; product "adaptor related protein complex 4 mu 1 subunit"; transcript_biotype "mRNA"; exon_number "15";
CM025022.1	Genbank	exon	38111994	38112799	.	+	.	gene_id "G4P62_011550"; transcript_id "gnl|WGS:JAAVVJ|G4P62_T019042"; gene "ap4m1"; locus_tag "G4P62_011550"; orig_protein_id "gnl|WGS:JAAVVJ|G4P62_P019042"; orig_transcript_id "gnl|WGS:JAAVVJ|G4P62_T019042"; product "adaptor related protein complex 4 mu 1 subunit"; transcript_biotype "mRNA"; exon_number "16";
CM025022.1	Genbank	CDS	38043838	38043887	.	+	0	gene_id "G4P62_011550"; transcript_id "gnl|WGS:JAAVVJ|G4P62_T019042"; gbkey "CDS"; gene "ap4m1"; locus_tag "G4P62_011550"; orig_transcript_id "gnl|WGS:JAAVVJ|G4P62_T019042"; product "adaptor related protein complex 4 mu 1 subunit"; protein_id "KAF7206764.1"; exon_number "1";
CM025022.1	Genbank	CDS	38056764	38056825	.	+	1	gene_id "G4P62_011550"; transcript_id "gnl|WGS:JAAVVJ|G4P62_T019042"; gbkey "CDS"; gene "ap4m1"; locus_tag "G4P62_011550"; orig_transcript_id "gnl|WGS:JAAVVJ|G4P62_T019042"; product "adaptor related protein complex 4 mu 1 subunit"; protein_id "KAF7206764.1"; exon_number "2";
CM025022.1	Genbank	CDS	38056899	38056984	.	+	2	gene_id "G4P62_011550"; transcript_id "gnl|WGS:JAAVVJ|G4P62_T019042"; gbkey "CDS"; gene "ap4m1"; locus_tag "G4P62_011550"; orig_transcript_id "gnl|WGS:JAAVVJ|G4P62_T019042"; product "adaptor related protein complex 4 mu 1 subunit"; protein_id "KAF7206764.1"; exon_number "3";
CM025022.1	Genbank	CDS	38057216	38057322	.	+	0	gene_id "G4P62_011550"; transcript_id "gnl|WGS:JAAVVJ|G4P62_T019042"; gbkey "CDS"; gene "ap4m1"; locus_tag "G4P62_011550"; orig_transcript_id "gnl|WGS:JAAVVJ|G4P62_T019042"; product "adaptor related protein complex 4 mu 1 subunit"; protein_id "KAF7206764.1"; exon_number "4";
CM025022.1	Genbank	CDS	38057427	38057523	.	+	1	gene_id "G4P62_011550"; transcript_id "gnl|WGS:JAAVVJ|G4P62_T019042"; gbkey "CDS"; gene "ap4m1"; locus_tag "G4P62_011550"; orig_transcript_id "gnl|WGS:JAAVVJ|G4P62_T019042"; product "adaptor related protein complex 4 mu 1 subunit"; protein_id "KAF7206764.1"; exon_number "5";
CM025022.1	Genbank	CDS	38064942	38065052	.	+	0	gene_id "G4P62_011550"; transcript_id "gnl|WGS:JAAVVJ|G4P62_T019042"; gbkey "CDS"; gene "ap4m1"; locus_tag "G4P62_011550"; orig_transcript_id "gnl|WGS:JAAVVJ|G4P62_T019042"; product "adaptor related protein complex 4 mu 1 subunit"; protein_id "KAF7206764.1"; exon_number "6";
CM025022.1	Genbank	CDS	38067297	38067374	.	+	0	gene_id "G4P62_011550"; transcript_id "gnl|WGS:JAAVVJ|G4P62_T019042"; gbkey "CDS"; gene "ap4m1"; locus_tag "G4P62_011550"; orig_transcript_id "gnl|WGS:JAAVVJ|G4P62_T019042"; product "adaptor related protein complex 4 mu 1 subunit"; protein_id "KAF7206764.1"; exon_number "7";
CM025022.1	Genbank	CDS	38070132	38070194	.	+	0	gene_id "G4P62_011550"; transcript_id "gnl|WGS:JAAVVJ|G4P62_T019042"; gbkey "CDS"; gene "ap4m1"; locus_tag "G4P62_011550"; orig_transcript_id "gnl|WGS:JAAVVJ|G4P62_T019042"; product "adaptor related protein complex 4 mu 1 subunit"; protein_id "KAF7206764.1"; exon_number "8";
CM025022.1	Genbank	CDS	38072275	38072341	.	+	0	gene_id "G4P62_011550"; transcript_id "gnl|WGS:JAAVVJ|G4P62_T019042"; gbkey "CDS"; gene "ap4m1"; locus_tag "G4P62_011550"; orig_transcript_id "gnl|WGS:JAAVVJ|G4P62_T019042"; product "adaptor related protein complex 4 mu 1 subunit"; protein_id "KAF7206764.1"; exon_number "9";
CM025022.1	Genbank	CDS	38072558	38072611	.	+	2	gene_id "G4P62_011550"; transcript_id "gnl|WGS:JAAVVJ|G4P62_T019042"; gbkey "CDS"; gene "ap4m1"; locus_tag "G4P62_011550"; orig_transcript_id "gnl|WGS:JAAVVJ|G4P62_T019042"; product "adaptor related protein complex 4 mu 1 subunit"; protein_id "KAF7206764.1"; exon_number "10";
CM025022.1	Genbank	CDS	38072681	38072787	.	+	2	gene_id "G4P62_011550"; transcript_id "gnl|WGS:JAAVVJ|G4P62_T019042"; gbkey "CDS"; gene "ap4m1"; locus_tag "G4P62_011550"; orig_transcript_id "gnl|WGS:JAAVVJ|G4P62_T019042"; product "adaptor related protein complex 4 mu 1 subunit"; protein_id "KAF7206764.1"; exon_number "11";
CM025022.1	Genbank	CDS	38073078	38073169	.	+	0	gene_id "G4P62_011550"; transcript_id "gnl|WGS:JAAVVJ|G4P62_T019042"; gbkey "CDS"; gene "ap4m1"; locus_tag "G4P62_011550"; orig_transcript_id "gnl|WGS:JAAVVJ|G4P62_T019042"; product "adaptor related protein complex 4 mu 1 subunit"; protein_id "KAF7206764.1"; exon_number "12";
CM025022.1	Genbank	CDS	38073614	38073658	.	+	1	gene_id "G4P62_011550"; transcript_id "gnl|WGS:JAAVVJ|G4P62_T019042"; gbkey "CDS"; gene "ap4m1"; locus_tag "G4P62_011550"; orig_transcript_id "gnl|WGS:JAAVVJ|G4P62_T019042"; product "adaptor related protein complex 4 mu 1 subunit"; protein_id "KAF7206764.1"; exon_number "13";
CM025022.1	Genbank	CDS	38093678	38093728	.	+	1	gene_id "G4P62_011550"; transcript_id "gnl|WGS:JAAVVJ|G4P62_T019042"; gbkey "CDS"; gene "ap4m1"; locus_tag "G4P62_011550"; orig_transcript_id "gnl|WGS:JAAVVJ|G4P62_T019042"; product "adaptor related protein complex 4 mu 1 subunit"; protein_id "KAF7206764.1"; exon_number "14";
CM025022.1	Genbank	CDS	38111802	38111919	.	+	1	gene_id "G4P62_011550"; transcript_id "gnl|WGS:JAAVVJ|G4P62_T019042"; gbkey "CDS"; gene "ap4m1"; locus_tag "G4P62_011550"; orig_transcript_id "gnl|WGS:JAAVVJ|G4P62_T019042"; product "adaptor related protein complex 4 mu 1 subunit"; protein_id "KAF7206764.1"; exon_number "15";
CM025022.1	Genbank	CDS	38111994	38112182	.	+	0	gene_id "G4P62_011550"; transcript_id "gnl|WGS:JAAVVJ|G4P62_T019042"; gbkey "CDS"; gene "ap4m1"; locus_tag "G4P62_011550"; orig_transcript_id "gnl|WGS:JAAVVJ|G4P62_T019042"; product "adaptor related protein complex 4 mu 1 subunit"; protein_id "KAF7206764.1"; exon_number "16";
CM025022.1	Genbank	start_codon	38043838	38043840	.	+	0	gene_id "G4P62_011550"; transcript_id "gnl|WGS:JAAVVJ|G4P62_T019042"; gbkey "CDS"; gene "ap4m1"; locus_tag "G4P62_011550"; orig_transcript_id "gnl|WGS:JAAVVJ|G4P62_T019042"; product "adaptor related protein complex 4 mu 1 subunit"; protein_id "KAF7206764.1"; exon_number "1";
CM025022.1	Genbank	stop_codon	38112183	38112185	.	+	0	gene_id "G4P62_011550"; transcript_id "gnl|WGS:JAAVVJ|G4P62_T019042"; gbkey "CDS"; gene "ap4m1"; locus_tag "G4P62_011550"; orig_transcript_id "gnl|WGS:JAAVVJ|G4P62_T019042"; product "adaptor related protein complex 4 mu 1 subunit"; protein_id "KAF7206764.1"; exon_number "16";
CM025022.1	Genbank	gene	38053309	38056019	.	-	.	gene_id "G4P62_011551"; transcript_id ""; description "RNA-binding motif protein X-linked 2"; gbkey "Gene"; gene "rbmx2"; gene_biotype "protein_coding"; locus_tag "G4P62_011551";
CM025022.1	Genbank	transcript	38053309	38056019	.	-	.	gene_id "G4P62_011551"; transcript_id "gnl|WGS:JAAVVJ|G4P62_T019043"; gbkey "mRNA"; gene "rbmx2"; locus_tag "G4P62_011551"; note "X-linked 2"; orig_protein_id "gnl|WGS:JAAVVJ|G4P62_P019043"; orig_transcript_id "gnl|WGS:JAAVVJ|G4P62_T019043"; product "RNA binding motif protein"; transcript_biotype "mRNA";
CM025022.1	Genbank	exon	38055916	38056019	.	-	.	gene_id "G4P62_011551"; transcript_id "gnl|WGS:JAAVVJ|G4P62_T019043"; gene "rbmx2"; locus_tag "G4P62_011551"; note "X-linked 2"; orig_protein_id "gnl|WGS:JAAVVJ|G4P62_P019043"; orig_transcript_id "gnl|WGS:JAAVVJ|G4P62_T019043"; product "RNA binding motif protein"; transcript_biotype "mRNA"; exon_number "1";
CM025022.1	Genbank	exon	38054594	38054709	.	-	.	gene_id "G4P62_011551"; transcript_id "gnl|WGS:JAAVVJ|G4P62_T019043"; gene "rbmx2"; locus_tag "G4P62_011551"; note "X-linked 2"; orig_protein_id "gnl|WGS:JAAVVJ|G4P62_P019043"; orig_transcript_id "gnl|WGS:JAAVVJ|G4P62_T019043"; product "RNA binding motif protein"; transcript_biotype "mRNA"; exon_number "2";
CM025022.1	Genbank	exon	38054361	38054412	.	-	.	gene_id "G4P62_011551"; transcript_id "gnl|WGS:JAAVVJ|G4P62_T019043"; gene "rbmx2"; locus_tag "G4P62_011551"; note "X-linked 2"; orig_protein_id "gnl|WGS:JAAVVJ|G4P62_P019043"; orig_transcript_id "gnl|WGS:JAAVVJ|G4P62_T019043"; product "RNA binding motif protein"; transcript_biotype "mRNA"; exon_number "3";
CM025022.1	Genbank	exon	38054148	38054277	.	-	.	gene_id "G4P62_011551"; transcript_id "gnl|WGS:JAAVVJ|G4P62_T019043"; gene "rbmx2"; locus_tag "G4P62_011551"; note "X-linked 2"; orig_protein_id "gnl|WGS:JAAVVJ|G4P62_P019043"; orig_transcript_id "gnl|WGS:JAAVVJ|G4P62_T019043"; product "RNA binding motif protein"; transcript_biotype "mRNA"; exon_number "4";
CM025022.1	Genbank	exon	38053833	38054019	.	-	.	gene_id "G4P62_011551"; transcript_id "gnl|WGS:JAAVVJ|G4P62_T019043"; gene "rbmx2"; locus_tag "G4P62_011551"; note "X-linked 2"; orig_protein_id "gnl|WGS:JAAVVJ|G4P62_P019043"; orig_transcript_id "gnl|WGS:JAAVVJ|G4P62_T019043"; product "RNA binding motif protein"; transcript_biotype "mRNA"; exon_number "5";
CM025022.1	Genbank	exon	38053309	38053758	.	-	.	gene_id "G4P62_011551"; transcript_id "gnl|WGS:JAAVVJ|G4P62_T019043"; gene "rbmx2"; locus_tag "G4P62_011551"; note "X-linked 2"; orig_protein_id "gnl|WGS:JAAVVJ|G4P62_P019043"; orig_transcript_id "gnl|WGS:JAAVVJ|G4P62_T019043"; product "RNA binding motif protein"; transcript_biotype "mRNA"; exon_number "6";
CM025022.1	Genbank	CDS	38055916	38055920	.	-	0	gene_id "G4P62_011551"; transcript_id "gnl|WGS:JAAVVJ|G4P62_T019043"; gbkey "CDS"; gene "rbmx2"; locus_tag "G4P62_011551"; orig_transcript_id "gnl|WGS:JAAVVJ|G4P62_T019043"; product "X-linked 2"; protein_id "KAF7206765.1"; exon_number "1";
CM025022.1	Genbank	CDS	38054594	38054709	.	-	1	gene_id "G4P62_011551"; transcript_id "gnl|WGS:JAAVVJ|G4P62_T019043"; gbkey "CDS"; gene "rbmx2"; locus_tag "G4P62_011551"; orig_transcript_id "gnl|WGS:JAAVVJ|G4P62_T019043"; product "X-linked 2"; protein_id "KAF7206765.1"; exon_number "2";
CM025022.1	Genbank	CDS	38054361	38054412	.	-	2	gene_id "G4P62_011551"; transcript_id "gnl|WGS:JAAVVJ|G4P62_T019043"; gbkey "CDS"; gene "rbmx2"; locus_tag "G4P62_011551"; orig_transcript_id "gnl|WGS:JAAVVJ|G4P62_T019043"; product "X-linked 2"; protein_id "KAF7206765.1"; exon_number "3";
CM025022.1	Genbank	CDS	38054148	38054277	.	-	1	gene_id "G4P62_011551"; transcript_id "gnl|WGS:JAAVVJ|G4P62_T019043"; gbkey "CDS"; gene "rbmx2"; locus_tag "G4P62_011551"; orig_transcript_id "gnl|WGS:JAAVVJ|G4P62_T019043"; product "X-linked 2"; protein_id "KAF7206765.1"; exon_number "4";
CM025022.1	Genbank	CDS	38053833	38054019	.	-	0	gene_id "G4P62_011551"; transcript_id "gnl|WGS:JAAVVJ|G4P62_T019043"; gbkey "CDS"; gene "rbmx2"; locus_tag "G4P62_011551"; orig_transcript_id "gnl|WGS:JAAVVJ|G4P62_T019043"; product "X-linked 2"; protein_id "KAF7206765.1"; exon_number "5";
CM025022.1	Genbank	CDS	38053391	38053758	.	-	2	gene_id "G4P62_011551"; transcript_id "gnl|WGS:JAAVVJ|G4P62_T019043"; gbkey "CDS"; gene "rbmx2"; locus_tag "G4P62_011551"; orig_transcript_id "gnl|WGS:JAAVVJ|G4P62_T019043"; product "X-linked 2"; protein_id "KAF7206765.1"; exon_number "6";
CM025022.1	Genbank	start_codon	38055918	38055920	.	-	0	gene_id "G4P62_011551"; transcript_id "gnl|WGS:JAAVVJ|G4P62_T019043"; gbkey "CDS"; gene "rbmx2"; locus_tag "G4P62_011551"; orig_transcript_id "gnl|WGS:JAAVVJ|G4P62_T019043"; product "X-linked 2"; protein_id "KAF7206765.1"; exon_number "1";
CM025022.1	Genbank	stop_codon	38053388	38053390	.	-	0	gene_id "G4P62_011551"; transcript_id "gnl|WGS:JAAVVJ|G4P62_T019043"; gbkey "CDS"; gene "rbmx2"; locus_tag "G4P62_011551"; orig_transcript_id "gnl|WGS:JAAVVJ|G4P62_T019043"; product "X-linked 2"; protein_id "KAF7206765.1"; exon_number "6";
CM025022.1	Genbank	gene	38151223	38159399	.	+	.	gene_id "G4P62_011552"; transcript_id ""; description "arrestin red cell isoform 1"; gbkey "Gene"; gene_biotype "protein_coding"; locus_tag "G4P62_011552"; note "LOC107387174";
CM025022.1	Genbank	transcript	38151223	38159399	.	+	.	gene_id "G4P62_011552"; transcript_id "gnl|WGS:JAAVVJ|G4P62_T019044"; gbkey "mRNA"; locus_tag "G4P62_011552"; orig_protein_id "gnl|WGS:JAAVVJ|G4P62_P019044"; orig_transcript_id "gnl|WGS:JAAVVJ|G4P62_T019044"; product "arrestin red cell isoform 1"; transcript_biotype "mRNA";
CM025022.1	Genbank	exon	38151223	38151354	.	+	.	gene_id "G4P62_011552"; transcript_id "gnl|WGS:JAAVVJ|G4P62_T019044"; locus_tag "G4P62_011552"; orig_protein_id "gnl|WGS:JAAVVJ|G4P62_P019044"; orig_transcript_id "gnl|WGS:JAAVVJ|G4P62_T019044"; product "arrestin red cell isoform 1"; transcript_biotype "mRNA"; exon_number "1";
CM025022.1	Genbank	exon	38151512	38151647	.	+	.	gene_id "G4P62_011552"; transcript_id "gnl|WGS:JAAVVJ|G4P62_T019044"; locus_tag "G4P62_011552"; orig_protein_id "gnl|WGS:JAAVVJ|G4P62_P019044"; orig_transcript_id "gnl|WGS:JAAVVJ|G4P62_T019044"; product "arrestin red cell isoform 1"; transcript_biotype "mRNA"; exon_number "2";
CM025022.1	Genbank	exon	38151734	38151818	.	+	.	gene_id "G4P62_011552"; transcript_id "gnl|WGS:JAAVVJ|G4P62_T019044"; locus_tag "G4P62_011552"; orig_protein_id "gnl|WGS:JAAVVJ|G4P62_P019044"; orig_transcript_id "gnl|WGS:JAAVVJ|G4P62_T019044"; product "arrestin red cell isoform 1"; transcript_biotype "mRNA"; exon_number "3";
CM025022.1	Genbank	exon	38151898	38151970	.	+	.	gene_id "G4P62_011552"; transcript_id "gnl|WGS:JAAVVJ|G4P62_T019044"; locus_tag "G4P62_011552"; orig_protein_id "gnl|WGS:JAAVVJ|G4P62_P019044"; orig_transcript_id "gnl|WGS:JAAVVJ|G4P62_T019044"; product "arrestin red cell isoform 1"; transcript_biotype "mRNA"; exon_number "4";
CM025022.1	Genbank	exon	38154279	38154416	.	+	.	gene_id "G4P62_011552"; transcript_id "gnl|WGS:JAAVVJ|G4P62_T019044"; locus_tag "G4P62_011552"; orig_protein_id "gnl|WGS:JAAVVJ|G4P62_P019044"; orig_transcript_id "gnl|WGS:JAAVVJ|G4P62_T019044"; product "arrestin red cell isoform 1"; transcript_biotype "mRNA"; exon_number "5";
CM025022.1	Genbank	exon	38154497	38154580	.	+	.	gene_id "G4P62_011552"; transcript_id "gnl|WGS:JAAVVJ|G4P62_T019044"; locus_tag "G4P62_011552"; orig_protein_id "gnl|WGS:JAAVVJ|G4P62_P019044"; orig_transcript_id "gnl|WGS:JAAVVJ|G4P62_T019044"; product "arrestin red cell isoform 1"; transcript_biotype "mRNA"; exon_number "6";
CM025022.1	Genbank	exon	38157005	38157081	.	+	.	gene_id "G4P62_011552"; transcript_id "gnl|WGS:JAAVVJ|G4P62_T019044"; locus_tag "G4P62_011552"; orig_protein_id "gnl|WGS:JAAVVJ|G4P62_P019044"; orig_transcript_id "gnl|WGS:JAAVVJ|G4P62_T019044"; product "arrestin red cell isoform 1"; transcript_biotype "mRNA"; exon_number "7";
CM025022.1	Genbank	exon	38157197	38157251	.	+	.	gene_id "G4P62_011552"; transcript_id "gnl|WGS:JAAVVJ|G4P62_T019044"; locus_tag "G4P62_011552"; orig_protein_id "gnl|WGS:JAAVVJ|G4P62_P019044"; orig_transcript_id "gnl|WGS:JAAVVJ|G4P62_T019044"; product "arrestin red cell isoform 1"; transcript_biotype "mRNA"; exon_number "8";
CM025022.1	Genbank	exon	38157342	38159399	.	+	.	gene_id "G4P62_011552"; transcript_id "gnl|WGS:JAAVVJ|G4P62_T019044"; locus_tag "G4P62_011552"; orig_protein_id "gnl|WGS:JAAVVJ|G4P62_P019044"; orig_transcript_id "gnl|WGS:JAAVVJ|G4P62_T019044"; product "arrestin red cell isoform 1"; transcript_biotype "mRNA"; exon_number "9";
CM025022.1	Genbank	CDS	38151576	38151647	.	+	0	gene_id "G4P62_011552"; transcript_id "gnl|WGS:JAAVVJ|G4P62_T019044"; gbkey "CDS"; locus_tag "G4P62_011552"; orig_transcript_id "gnl|WGS:JAAVVJ|G4P62_T019044"; product "arrestin red cell isoform 1"; protein_id "KAF7206766.1"; exon_number "2";
CM025022.1	Genbank	CDS	38151734	38151818	.	+	0	gene_id "G4P62_011552"; transcript_id "gnl|WGS:JAAVVJ|G4P62_T019044"; gbkey "CDS"; locus_tag "G4P62_011552"; orig_transcript_id "gnl|WGS:JAAVVJ|G4P62_T019044"; product "arrestin red cell isoform 1"; protein_id "KAF7206766.1"; exon_number "3";
CM025022.1	Genbank	CDS	38151898	38151970	.	+	2	gene_id "G4P62_011552"; transcript_id "gnl|WGS:JAAVVJ|G4P62_T019044"; gbkey "CDS"; locus_tag "G4P62_011552"; orig_transcript_id "gnl|WGS:JAAVVJ|G4P62_T019044"; product "arrestin red cell isoform 1"; protein_id "KAF7206766.1"; exon_number "4";
CM025022.1	Genbank	CDS	38154279	38154416	.	+	1	gene_id "G4P62_011552"; transcript_id "gnl|WGS:JAAVVJ|G4P62_T019044"; gbkey "CDS"; locus_tag "G4P62_011552"; orig_transcript_id "gnl|WGS:JAAVVJ|G4P62_T019044"; product "arrestin red cell isoform 1"; protein_id "KAF7206766.1"; exon_number "5";
CM025022.1	Genbank	CDS	38154497	38154580	.	+	1	gene_id "G4P62_011552"; transcript_id "gnl|WGS:JAAVVJ|G4P62_T019044"; gbkey "CDS"; locus_tag "G4P62_011552"; orig_transcript_id "gnl|WGS:JAAVVJ|G4P62_T019044"; product "arrestin red cell isoform 1"; protein_id "KAF7206766.1"; exon_number "6";
CM025022.1	Genbank	CDS	38157005	38157081	.	+	1	gene_id "G4P62_011552"; transcript_id "gnl|WGS:JAAVVJ|G4P62_T019044"; gbkey "CDS"; locus_tag "G4P62_011552"; orig_transcript_id "gnl|WGS:JAAVVJ|G4P62_T019044"; product "arrestin red cell isoform 1"; protein_id "KAF7206766.1"; exon_number "7";
CM025022.1	Genbank	CDS	38157197	38157251	.	+	2	gene_id "G4P62_011552"; transcript_id "gnl|WGS:JAAVVJ|G4P62_T019044"; gbkey "CDS"; locus_tag "G4P62_011552"; orig_transcript_id "gnl|WGS:JAAVVJ|G4P62_T019044"; product "arrestin red cell isoform 1"; protein_id "KAF7206766.1"; exon_number "8";
CM025022.1	Genbank	CDS	38157342	38157426	.	+	1	gene_id "G4P62_011552"; transcript_id "gnl|WGS:JAAVVJ|G4P62_T019044"; gbkey "CDS"; locus_tag "G4P62_011552"; orig_transcript_id "gnl|WGS:JAAVVJ|G4P62_T019044"; product "arrestin red cell isoform 1"; protein_id "KAF7206766.1"; exon_number "9";
CM025022.1	Genbank	start_codon	38151576	38151578	.	+	0	gene_id "G4P62_011552"; transcript_id "gnl|WGS:JAAVVJ|G4P62_T019044"; gbkey "CDS"; locus_tag "G4P62_011552"; orig_transcript_id "gnl|WGS:JAAVVJ|G4P62_T019044"; product "arrestin red cell isoform 1"; protein_id "KAF7206766.1"; exon_number "2";
CM025022.1	Genbank	stop_codon	38157427	38157429	.	+	0	gene_id "G4P62_011552"; transcript_id "gnl|WGS:JAAVVJ|G4P62_T019044"; gbkey "CDS"; locus_tag "G4P62_011552"; orig_transcript_id "gnl|WGS:JAAVVJ|G4P62_T019044"; product "arrestin red cell isoform 1"; protein_id "KAF7206766.1"; exon_number "9";
CM025022.1	Genbank	gene	38160042	38167049	.	-	.	gene_id "G4P62_011553"; transcript_id ""; description "homeobox protein CDX-1-like"; gbkey "Gene"; gene_biotype "protein_coding"; locus_tag "G4P62_011553"; note "LOC107387175";
CM025022.1	Genbank	transcript	38160042	38167049	.	-	.	gene_id "G4P62_011553"; transcript_id "gnl|WGS:JAAVVJ|G4P62_T019045"; gbkey "mRNA"; locus_tag "G4P62_011553"; orig_protein_id "gnl|WGS:JAAVVJ|G4P62_P019045"; orig_transcript_id "gnl|WGS:JAAVVJ|G4P62_T019045"; product "homeobox protein CDX-1-like"; transcript_biotype "mRNA";
CM025022.1	Genbank	exon	38166406	38167049	.	-	.	gene_id "G4P62_011553"; transcript_id "gnl|WGS:JAAVVJ|G4P62_T019045"; locus_tag "G4P62_011553"; orig_protein_id "gnl|WGS:JAAVVJ|G4P62_P019045"; orig_transcript_id "gnl|WGS:JAAVVJ|G4P62_T019045"; product "homeobox protein CDX-1-like"; transcript_biotype "mRNA"; exon_number "1";
CM025022.1	Genbank	exon	38162346	38162494	.	-	.	gene_id "G4P62_011553"; transcript_id "gnl|WGS:JAAVVJ|G4P62_T019045"; locus_tag "G4P62_011553"; orig_protein_id "gnl|WGS:JAAVVJ|G4P62_P019045"; orig_transcript_id "gnl|WGS:JAAVVJ|G4P62_T019045"; product "homeobox protein CDX-1-like"; transcript_biotype "mRNA"; exon_number "2";
CM025022.1	Genbank	exon	38160042	38162263	.	-	.	gene_id "G4P62_011553"; transcript_id "gnl|WGS:JAAVVJ|G4P62_T019045"; locus_tag "G4P62_011553"; orig_protein_id "gnl|WGS:JAAVVJ|G4P62_P019045"; orig_transcript_id "gnl|WGS:JAAVVJ|G4P62_T019045"; product "homeobox protein CDX-1-like"; transcript_biotype "mRNA"; exon_number "3";
CM025022.1	Genbank	CDS	38166406	38166850	.	-	0	gene_id "G4P62_011553"; transcript_id "gnl|WGS:JAAVVJ|G4P62_T019045"; gbkey "CDS"; locus_tag "G4P62_011553"; orig_transcript_id "gnl|WGS:JAAVVJ|G4P62_T019045"; product "homeobox protein CDX-1-like"; protein_id "KAF7206767.1"; exon_number "1";
CM025022.1	Genbank	CDS	38162346	38162494	.	-	2	gene_id "G4P62_011553"; transcript_id "gnl|WGS:JAAVVJ|G4P62_T019045"; gbkey "CDS"; locus_tag "G4P62_011553"; orig_transcript_id "gnl|WGS:JAAVVJ|G4P62_T019045"; product "homeobox protein CDX-1-like"; protein_id "KAF7206767.1"; exon_number "2";
CM025022.1	Genbank	CDS	38162051	38162263	.	-	0	gene_id "G4P62_011553"; transcript_id "gnl|WGS:JAAVVJ|G4P62_T019045"; gbkey "CDS"; locus_tag "G4P62_011553"; orig_transcript_id "gnl|WGS:JAAVVJ|G4P62_T019045"; product "homeobox protein CDX-1-like"; protein_id "KAF7206767.1"; exon_number "3";
CM025022.1	Genbank	start_codon	38166848	38166850	.	-	0	gene_id "G4P62_011553"; transcript_id "gnl|WGS:JAAVVJ|G4P62_T019045"; gbkey "CDS"; locus_tag "G4P62_011553"; orig_transcript_id "gnl|WGS:JAAVVJ|G4P62_T019045"; product "homeobox protein CDX-1-like"; protein_id "KAF7206767.1"; exon_number "1";
CM025022.1	Genbank	stop_codon	38162048	38162050	.	-	0	gene_id "G4P62_011553"; transcript_id "gnl|WGS:JAAVVJ|G4P62_T019045"; gbkey "CDS"; locus_tag "G4P62_011553"; orig_transcript_id "gnl|WGS:JAAVVJ|G4P62_T019045"; product "homeobox protein CDX-1-like"; protein_id "KAF7206767.1"; exon_number "3";
CM025022.1	Genbank	gene	38213852	38214588	.	+	.	gene_id "G4P62_011554"; transcript_id ""; description "transcription initiation factor TFIID subunit"; gbkey "Gene"; gene_biotype "protein_coding"; locus_tag "G4P62_011554"; note "LOC107387176"; partial "true";
CM025022.1	Genbank	transcript	38213852	38214588	.	+	.	gene_id "G4P62_011554"; transcript_id "gnl|WGS:JAAVVJ|G4P62_T019046"; gbkey "mRNA"; locus_tag "G4P62_011554"; orig_protein_id "gnl|WGS:JAAVVJ|G4P62_P019046"; orig_transcript_id "gnl|WGS:JAAVVJ|G4P62_T019046"; partial "true"; product "transcription initiation factor TFIID subunit 9-like"; transcript_biotype "mRNA";
CM025022.1	Genbank	exon	38213852	38213966	.	+	.	gene_id "G4P62_011554"; transcript_id "gnl|WGS:JAAVVJ|G4P62_T019046"; locus_tag "G4P62_011554"; orig_protein_id "gnl|WGS:JAAVVJ|G4P62_P019046"; orig_transcript_id "gnl|WGS:JAAVVJ|G4P62_T019046"; partial "true"; product "transcription initiation factor TFIID subunit 9-like"; transcript_biotype "mRNA"; exon_number "1";
CM025022.1	Genbank	exon	38214119	38214588	.	+	.	gene_id "G4P62_011554"; transcript_id "gnl|WGS:JAAVVJ|G4P62_T019046"; locus_tag "G4P62_011554"; orig_protein_id "gnl|WGS:JAAVVJ|G4P62_P019046"; orig_transcript_id "gnl|WGS:JAAVVJ|G4P62_T019046"; partial "true"; product "transcription initiation factor TFIID subunit 9-like"; transcript_biotype "mRNA"; exon_number "2";
CM025022.1	Genbank	CDS	38213852	38213966	.	+	0	gene_id "G4P62_011554"; transcript_id "gnl|WGS:JAAVVJ|G4P62_T019046"; gbkey "CDS"; locus_tag "G4P62_011554"; orig_transcript_id "gnl|WGS:JAAVVJ|G4P62_T019046"; partial "true"; product "transcription initiation factor TFIID subunit 9-like"; protein_id "KAF7206768.1"; exon_number "1";
CM025022.1	Genbank	CDS	38214119	38214273	.	+	2	gene_id "G4P62_011554"; transcript_id "gnl|WGS:JAAVVJ|G4P62_T019046"; gbkey "CDS"; locus_tag "G4P62_011554"; orig_transcript_id "gnl|WGS:JAAVVJ|G4P62_T019046"; partial "true"; product "transcription initiation factor TFIID subunit 9-like"; protein_id "KAF7206768.1"; exon_number "2";
CM025022.1	Genbank	start_codon	38213852	38213854	.	+	0	gene_id "G4P62_011554"; transcript_id "gnl|WGS:JAAVVJ|G4P62_T019046"; gbkey "CDS"; locus_tag "G4P62_011554"; orig_transcript_id "gnl|WGS:JAAVVJ|G4P62_T019046"; partial "true"; product "transcription initiation factor TFIID subunit 9-like"; protein_id "KAF7206768.1"; exon_number "1";
CM025022.1	Genbank	stop_codon	38214274	38214276	.	+	0	gene_id "G4P62_011554"; transcript_id "gnl|WGS:JAAVVJ|G4P62_T019046"; gbkey "CDS"; locus_tag "G4P62_011554"; orig_transcript_id "gnl|WGS:JAAVVJ|G4P62_T019046"; partial "true"; product "transcription initiation factor TFIID subunit 9-like"; protein_id "KAF7206768.1"; exon_number "2";
CM025022.1	Genbank	gene	38216801	38218299	.	-	.	gene_id "G4P62_011555"; transcript_id ""; description "uncharacterized protein LOC107387177"; gbkey "Gene"; gene_biotype "protein_coding"; locus_tag "G4P62_011555"; note "LOC107387177";
CM025022.1	Genbank	transcript	38216801	38218299	.	-	.	gene_id "G4P62_011555"; transcript_id "gnl|WGS:JAAVVJ|G4P62_T019047"; gbkey "mRNA"; locus_tag "G4P62_011555"; orig_protein_id "gnl|WGS:JAAVVJ|G4P62_P019047"; orig_transcript_id "gnl|WGS:JAAVVJ|G4P62_T019047"; product "putative LOC107387177-like protein"; transcript_biotype "mRNA";
CM025022.1	Genbank	exon	38217551	38218299	.	-	.	gene_id "G4P62_011555"; transcript_id "gnl|WGS:JAAVVJ|G4P62_T019047"; locus_tag "G4P62_011555"; orig_protein_id "gnl|WGS:JAAVVJ|G4P62_P019047"; orig_transcript_id "gnl|WGS:JAAVVJ|G4P62_T019047"; product "putative LOC107387177-like protein"; transcript_biotype "mRNA"; exon_number "1";
CM025022.1	Genbank	exon	38216801	38217464	.	-	.	gene_id "G4P62_011555"; transcript_id "gnl|WGS:JAAVVJ|G4P62_T019047"; locus_tag "G4P62_011555"; orig_protein_id "gnl|WGS:JAAVVJ|G4P62_P019047"; orig_transcript_id "gnl|WGS:JAAVVJ|G4P62_T019047"; product "putative LOC107387177-like protein"; transcript_biotype "mRNA"; exon_number "2";
CM025022.1	Genbank	CDS	38217551	38217930	.	-	0	gene_id "G4P62_011555"; transcript_id "gnl|WGS:JAAVVJ|G4P62_T019047"; gbkey "CDS"; locus_tag "G4P62_011555"; orig_transcript_id "gnl|WGS:JAAVVJ|G4P62_T019047"; product "putative LOC107387177-like protein"; protein_id "KAF7206769.1"; exon_number "1";
CM025022.1	Genbank	CDS	38217200	38217464	.	-	1	gene_id "G4P62_011555"; transcript_id "gnl|WGS:JAAVVJ|G4P62_T019047"; gbkey "CDS"; locus_tag "G4P62_011555"; orig_transcript_id "gnl|WGS:JAAVVJ|G4P62_T019047"; product "putative LOC107387177-like protein"; protein_id "KAF7206769.1"; exon_number "2";
CM025022.1	Genbank	start_codon	38217928	38217930	.	-	0	gene_id "G4P62_011555"; transcript_id "gnl|WGS:JAAVVJ|G4P62_T019047"; gbkey "CDS"; locus_tag "G4P62_011555"; orig_transcript_id "gnl|WGS:JAAVVJ|G4P62_T019047"; product "putative LOC107387177-like protein"; protein_id "KAF7206769.1"; exon_number "1";
CM025022.1	Genbank	stop_codon	38217197	38217199	.	-	0	gene_id "G4P62_011555"; transcript_id "gnl|WGS:JAAVVJ|G4P62_T019047"; gbkey "CDS"; locus_tag "G4P62_011555"; orig_transcript_id "gnl|WGS:JAAVVJ|G4P62_T019047"; product "putative LOC107387177-like protein"; protein_id "KAF7206769.1"; exon_number "2";
CM025022.1	Genbank	gene	38221310	38224548	.	-	.	gene_id "G4P62_011556"; transcript_id ""; description "cysteine-rich and transmembrane"; gbkey "Gene"; gene "cystm1"; gene_biotype "protein_coding"; locus_tag "G4P62_011556";
CM025022.1	Genbank	transcript	38221310	38224548	.	-	.	gene_id "G4P62_011556"; transcript_id "gnl|WGS:JAAVVJ|G4P62_T019048"; gbkey "mRNA"; gene "cystm1"; locus_tag "G4P62_011556"; orig_protein_id "gnl|WGS:JAAVVJ|G4P62_P019048"; orig_transcript_id "gnl|WGS:JAAVVJ|G4P62_T019048"; product "cysteine rich transmembrane module containing 1"; transcript_biotype "mRNA";
CM025022.1	Genbank	exon	38223967	38224548	.	-	.	gene_id "G4P62_011556"; transcript_id "gnl|WGS:JAAVVJ|G4P62_T019048"; gene "cystm1"; locus_tag "G4P62_011556"; orig_protein_id "gnl|WGS:JAAVVJ|G4P62_P019048"; orig_transcript_id "gnl|WGS:JAAVVJ|G4P62_T019048"; product "cysteine rich transmembrane module containing 1"; transcript_biotype "mRNA"; exon_number "1";
CM025022.1	Genbank	exon	38222976	38223068	.	-	.	gene_id "G4P62_011556"; transcript_id "gnl|WGS:JAAVVJ|G4P62_T019048"; gene "cystm1"; locus_tag "G4P62_011556"; orig_protein_id "gnl|WGS:JAAVVJ|G4P62_P019048"; orig_transcript_id "gnl|WGS:JAAVVJ|G4P62_T019048"; product "cysteine rich transmembrane module containing 1"; transcript_biotype "mRNA"; exon_number "2";
CM025022.1	Genbank	exon	38222819	38222862	.	-	.	gene_id "G4P62_011556"; transcript_id "gnl|WGS:JAAVVJ|G4P62_T019048"; gene "cystm1"; locus_tag "G4P62_011556"; orig_protein_id "gnl|WGS:JAAVVJ|G4P62_P019048"; orig_transcript_id "gnl|WGS:JAAVVJ|G4P62_T019048"; product "cysteine rich transmembrane module containing 1"; transcript_biotype "mRNA"; exon_number "3";
CM025022.1	Genbank	exon	38221791	38221935	.	-	.	gene_id "G4P62_011556"; transcript_id "gnl|WGS:JAAVVJ|G4P62_T019048"; gene "cystm1"; locus_tag "G4P62_011556"; orig_protein_id "gnl|WGS:JAAVVJ|G4P62_P019048"; orig_transcript_id "gnl|WGS:JAAVVJ|G4P62_T019048"; product "cysteine rich transmembrane module containing 1"; transcript_biotype "mRNA"; exon_number "4";
CM025022.1	Genbank	exon	38221310	38221702	.	-	.	gene_id "G4P62_011556"; transcript_id "gnl|WGS:JAAVVJ|G4P62_T019048"; gene "cystm1"; locus_tag "G4P62_011556"; orig_protein_id "gnl|WGS:JAAVVJ|G4P62_P019048"; orig_transcript_id "gnl|WGS:JAAVVJ|G4P62_T019048"; product "cysteine rich transmembrane module containing 1"; transcript_biotype "mRNA"; exon_number "5";
CM025022.1	Genbank	CDS	38222976	38223045	.	-	0	gene_id "G4P62_011556"; transcript_id "gnl|WGS:JAAVVJ|G4P62_T019048"; gbkey "CDS"; gene "cystm1"; locus_tag "G4P62_011556"; orig_transcript_id "gnl|WGS:JAAVVJ|G4P62_T019048"; product "cysteine rich transmembrane module containing 1"; protein_id "KAF7206770.1"; exon_number "2";
CM025022.1	Genbank	CDS	38222819	38222862	.	-	2	gene_id "G4P62_011556"; transcript_id "gnl|WGS:JAAVVJ|G4P62_T019048"; gbkey "CDS"; gene "cystm1"; locus_tag "G4P62_011556"; orig_transcript_id "gnl|WGS:JAAVVJ|G4P62_T019048"; product "cysteine rich transmembrane module containing 1"; protein_id "KAF7206770.1"; exon_number "3";
CM025022.1	Genbank	CDS	38221791	38221935	.	-	0	gene_id "G4P62_011556"; transcript_id "gnl|WGS:JAAVVJ|G4P62_T019048"; gbkey "CDS"; gene "cystm1"; locus_tag "G4P62_011556"; orig_transcript_id "gnl|WGS:JAAVVJ|G4P62_T019048"; product "cysteine rich transmembrane module containing 1"; protein_id "KAF7206770.1"; exon_number "4";
CM025022.1	Genbank	CDS	38221596	38221702	.	-	2	gene_id "G4P62_011556"; transcript_id "gnl|WGS:JAAVVJ|G4P62_T019048"; gbkey "CDS"; gene "cystm1"; locus_tag "G4P62_011556"; orig_transcript_id "gnl|WGS:JAAVVJ|G4P62_T019048"; product "cysteine rich transmembrane module containing 1"; protein_id "KAF7206770.1"; exon_number "5";
CM025022.1	Genbank	start_codon	38223043	38223045	.	-	0	gene_id "G4P62_011556"; transcript_id "gnl|WGS:JAAVVJ|G4P62_T019048"; gbkey "CDS"; gene "cystm1"; locus_tag "G4P62_011556"; orig_transcript_id "gnl|WGS:JAAVVJ|G4P62_T019048"; product "cysteine rich transmembrane module containing 1"; protein_id "KAF7206770.1"; exon_number "2";
CM025022.1	Genbank	stop_codon	38221593	38221595	.	-	0	gene_id "G4P62_011556"; transcript_id "gnl|WGS:JAAVVJ|G4P62_T019048"; gbkey "CDS"; gene "cystm1"; locus_tag "G4P62_011556"; orig_transcript_id "gnl|WGS:JAAVVJ|G4P62_T019048"; product "cysteine rich transmembrane module containing 1"; protein_id "KAF7206770.1"; exon_number "5";
CM025022.1	Genbank	gene	38227050	38254427	.	-	.	gene_id "G4P62_011557"; transcript_id ""; description "amyloid beta A4 precursor protein-binding family"; gbkey "Gene"; gene "apbb3"; gene_biotype "protein_coding"; locus_tag "G4P62_011557";
CM025022.1	Genbank	transcript	38227050	38254427	.	-	.	gene_id "G4P62_011557"; transcript_id "gnl|WGS:JAAVVJ|G4P62_T019049"; gbkey "mRNA"; gene "apbb3"; locus_tag "G4P62_011557"; note "transcript variant X2"; orig_protein_id "gnl|WGS:JAAVVJ|G4P62_P019049"; orig_transcript_id "gnl|WGS:JAAVVJ|G4P62_T019049"; product "amyloid beta precursor protein binding family B member 3"; transcript_biotype "mRNA";
CM025022.1	Genbank	exon	38253312	38254427	.	-	.	gene_id "G4P62_011557"; transcript_id "gnl|WGS:JAAVVJ|G4P62_T019049"; gene "apbb3"; locus_tag "G4P62_011557"; note "transcript variant X2"; orig_protein_id "gnl|WGS:JAAVVJ|G4P62_P019049"; orig_transcript_id "gnl|WGS:JAAVVJ|G4P62_T019049"; product "amyloid beta precursor protein binding family B member 3"; transcript_biotype "mRNA"; exon_number "1";
CM025022.1	Genbank	exon	38245905	38246068	.	-	.	gene_id "G4P62_011557"; transcript_id "gnl|WGS:JAAVVJ|G4P62_T019049"; gene "apbb3"; locus_tag "G4P62_011557"; note "transcript variant X2"; orig_protein_id "gnl|WGS:JAAVVJ|G4P62_P019049"; orig_transcript_id "gnl|WGS:JAAVVJ|G4P62_T019049"; product "amyloid beta precursor protein binding family B member 3"; transcript_biotype "mRNA"; exon_number "2";
CM025022.1	Genbank	exon	38245544	38245602	.	-	.	gene_id "G4P62_011557"; transcript_id "gnl|WGS:JAAVVJ|G4P62_T019049"; gene "apbb3"; locus_tag "G4P62_011557"; note "transcript variant X2"; orig_protein_id "gnl|WGS:JAAVVJ|G4P62_P019049"; orig_transcript_id "gnl|WGS:JAAVVJ|G4P62_T019049"; product "amyloid beta precursor protein binding family B member 3"; transcript_biotype "mRNA"; exon_number "3";
CM025022.1	Genbank	exon	38245395	38245443	.	-	.	gene_id "G4P62_011557"; transcript_id "gnl|WGS:JAAVVJ|G4P62_T019049"; gene "apbb3"; locus_tag "G4P62_011557"; note "transcript variant X2"; orig_protein_id "gnl|WGS:JAAVVJ|G4P62_P019049"; orig_transcript_id "gnl|WGS:JAAVVJ|G4P62_T019049"; product "amyloid beta precursor protein binding family B member 3"; transcript_biotype "mRNA"; exon_number "4";
CM025022.1	Genbank	exon	38242412	38242561	.	-	.	gene_id "G4P62_011557"; transcript_id "gnl|WGS:JAAVVJ|G4P62_T019049"; gene "apbb3"; locus_tag "G4P62_011557"; note "transcript variant X2"; orig_protein_id "gnl|WGS:JAAVVJ|G4P62_P019049"; orig_transcript_id "gnl|WGS:JAAVVJ|G4P62_T019049"; product "amyloid beta precursor protein binding family B member 3"; transcript_biotype "mRNA"; exon_number "5";
CM025022.1	Genbank	exon	38241976	38242103	.	-	.	gene_id "G4P62_011557"; transcript_id "gnl|WGS:JAAVVJ|G4P62_T019049"; gene "apbb3"; locus_tag "G4P62_011557"; note "transcript variant X2"; orig_protein_id "gnl|WGS:JAAVVJ|G4P62_P019049"; orig_transcript_id "gnl|WGS:JAAVVJ|G4P62_T019049"; product "amyloid beta precursor protein binding family B member 3"; transcript_biotype "mRNA"; exon_number "6";
CM025022.1	Genbank	exon	38236061	38236175	.	-	.	gene_id "G4P62_011557"; transcript_id "gnl|WGS:JAAVVJ|G4P62_T019049"; gene "apbb3"; locus_tag "G4P62_011557"; note "transcript variant X2"; orig_protein_id "gnl|WGS:JAAVVJ|G4P62_P019049"; orig_transcript_id "gnl|WGS:JAAVVJ|G4P62_T019049"; product "amyloid beta precursor protein binding family B member 3"; transcript_biotype "mRNA"; exon_number "7";
CM025022.1	Genbank	exon	38234885	38234966	.	-	.	gene_id "G4P62_011557"; transcript_id "gnl|WGS:JAAVVJ|G4P62_T019049"; gene "apbb3"; locus_tag "G4P62_011557"; note "transcript variant X2"; orig_protein_id "gnl|WGS:JAAVVJ|G4P62_P019049"; orig_transcript_id "gnl|WGS:JAAVVJ|G4P62_T019049"; product "amyloid beta precursor protein binding family B member 3"; transcript_biotype "mRNA"; exon_number "8";
CM025022.1	Genbank	exon	38234722	38234805	.	-	.	gene_id "G4P62_011557"; transcript_id "gnl|WGS:JAAVVJ|G4P62_T019049"; gene "apbb3"; locus_tag "G4P62_011557"; note "transcript variant X2"; orig_protein_id "gnl|WGS:JAAVVJ|G4P62_P019049"; orig_transcript_id "gnl|WGS:JAAVVJ|G4P62_T019049"; product "amyloid beta precursor protein binding family B member 3"; transcript_biotype "mRNA"; exon_number "9";
CM025022.1	Genbank	exon	38232466	38232584	.	-	.	gene_id "G4P62_011557"; transcript_id "gnl|WGS:JAAVVJ|G4P62_T019049"; gene "apbb3"; locus_tag "G4P62_011557"; note "transcript variant X2"; orig_protein_id "gnl|WGS:JAAVVJ|G4P62_P019049"; orig_transcript_id "gnl|WGS:JAAVVJ|G4P62_T019049"; product "amyloid beta precursor protein binding family B member 3"; transcript_biotype "mRNA"; exon_number "10";
CM025022.1	Genbank	exon	38232207	38232386	.	-	.	gene_id "G4P62_011557"; transcript_id "gnl|WGS:JAAVVJ|G4P62_T019049"; gene "apbb3"; locus_tag "G4P62_011557"; note "transcript variant X2"; orig_protein_id "gnl|WGS:JAAVVJ|G4P62_P019049"; orig_transcript_id "gnl|WGS:JAAVVJ|G4P62_T019049"; product "amyloid beta precursor protein binding family B member 3"; transcript_biotype "mRNA"; exon_number "11";
CM025022.1	Genbank	exon	38227050	38227535	.	-	.	gene_id "G4P62_011557"; transcript_id "gnl|WGS:JAAVVJ|G4P62_T019049"; gene "apbb3"; locus_tag "G4P62_011557"; note "transcript variant X2"; orig_protein_id "gnl|WGS:JAAVVJ|G4P62_P019049"; orig_transcript_id "gnl|WGS:JAAVVJ|G4P62_T019049"; product "amyloid beta precursor protein binding family B member 3"; transcript_biotype "mRNA"; exon_number "12";
CM025022.1	Genbank	CDS	38253312	38253360	.	-	0	gene_id "G4P62_011557"; transcript_id "gnl|WGS:JAAVVJ|G4P62_T019049"; gbkey "CDS"; gene "apbb3"; locus_tag "G4P62_011557"; orig_transcript_id "gnl|WGS:JAAVVJ|G4P62_T019049"; product "transcript variant X2"; protein_id "KAF7206771.1"; exon_number "1";
CM025022.1	Genbank	CDS	38245905	38246068	.	-	2	gene_id "G4P62_011557"; transcript_id "gnl|WGS:JAAVVJ|G4P62_T019049"; gbkey "CDS"; gene "apbb3"; locus_tag "G4P62_011557"; orig_transcript_id "gnl|WGS:JAAVVJ|G4P62_T019049"; product "transcript variant X2"; protein_id "KAF7206771.1"; exon_number "2";
CM025022.1	Genbank	CDS	38245544	38245602	.	-	0	gene_id "G4P62_011557"; transcript_id "gnl|WGS:JAAVVJ|G4P62_T019049"; gbkey "CDS"; gene "apbb3"; locus_tag "G4P62_011557"; orig_transcript_id "gnl|WGS:JAAVVJ|G4P62_T019049"; product "transcript variant X2"; protein_id "KAF7206771.1"; exon_number "3";
CM025022.1	Genbank	CDS	38245395	38245443	.	-	1	gene_id "G4P62_011557"; transcript_id "gnl|WGS:JAAVVJ|G4P62_T019049"; gbkey "CDS"; gene "apbb3"; locus_tag "G4P62_011557"; orig_transcript_id "gnl|WGS:JAAVVJ|G4P62_T019049"; product "transcript variant X2"; protein_id "KAF7206771.1"; exon_number "4";
CM025022.1	Genbank	CDS	38242412	38242561	.	-	0	gene_id "G4P62_011557"; transcript_id "gnl|WGS:JAAVVJ|G4P62_T019049"; gbkey "CDS"; gene "apbb3"; locus_tag "G4P62_011557"; orig_transcript_id "gnl|WGS:JAAVVJ|G4P62_T019049"; product "transcript variant X2"; protein_id "KAF7206771.1"; exon_number "5";
CM025022.1	Genbank	CDS	38241976	38242103	.	-	0	gene_id "G4P62_011557"; transcript_id "gnl|WGS:JAAVVJ|G4P62_T019049"; gbkey "CDS"; gene "apbb3"; locus_tag "G4P62_011557"; orig_transcript_id "gnl|WGS:JAAVVJ|G4P62_T019049"; product "transcript variant X2"; protein_id "KAF7206771.1"; exon_number "6";
CM025022.1	Genbank	CDS	38236061	38236175	.	-	1	gene_id "G4P62_011557"; transcript_id "gnl|WGS:JAAVVJ|G4P62_T019049"; gbkey "CDS"; gene "apbb3"; locus_tag "G4P62_011557"; orig_transcript_id "gnl|WGS:JAAVVJ|G4P62_T019049"; product "transcript variant X2"; protein_id "KAF7206771.1"; exon_number "7";
CM025022.1	Genbank	CDS	38234885	38234966	.	-	0	gene_id "G4P62_011557"; transcript_id "gnl|WGS:JAAVVJ|G4P62_T019049"; gbkey "CDS"; gene "apbb3"; locus_tag "G4P62_011557"; orig_transcript_id "gnl|WGS:JAAVVJ|G4P62_T019049"; product "transcript variant X2"; protein_id "KAF7206771.1"; exon_number "8";
CM025022.1	Genbank	CDS	38234722	38234805	.	-	2	gene_id "G4P62_011557"; transcript_id "gnl|WGS:JAAVVJ|G4P62_T019049"; gbkey "CDS"; gene "apbb3"; locus_tag "G4P62_011557"; orig_transcript_id "gnl|WGS:JAAVVJ|G4P62_T019049"; product "transcript variant X2"; protein_id "KAF7206771.1"; exon_number "9";
CM025022.1	Genbank	CDS	38232466	38232584	.	-	2	gene_id "G4P62_011557"; transcript_id "gnl|WGS:JAAVVJ|G4P62_T019049"; gbkey "CDS"; gene "apbb3"; locus_tag "G4P62_011557"; orig_transcript_id "gnl|WGS:JAAVVJ|G4P62_T019049"; product "transcript variant X2"; protein_id "KAF7206771.1"; exon_number "10";
CM025022.1	Genbank	CDS	38232207	38232386	.	-	0	gene_id "G4P62_011557"; transcript_id "gnl|WGS:JAAVVJ|G4P62_T019049"; gbkey "CDS"; gene "apbb3"; locus_tag "G4P62_011557"; orig_transcript_id "gnl|WGS:JAAVVJ|G4P62_T019049"; product "transcript variant X2"; protein_id "KAF7206771.1"; exon_number "11";
CM025022.1	Genbank	CDS	38227293	38227535	.	-	0	gene_id "G4P62_011557"; transcript_id "gnl|WGS:JAAVVJ|G4P62_T019049"; gbkey "CDS"; gene "apbb3"; locus_tag "G4P62_011557"; orig_transcript_id "gnl|WGS:JAAVVJ|G4P62_T019049"; product "transcript variant X2"; protein_id "KAF7206771.1"; exon_number "12";
CM025022.1	Genbank	start_codon	38253358	38253360	.	-	0	gene_id "G4P62_011557"; transcript_id "gnl|WGS:JAAVVJ|G4P62_T019049"; gbkey "CDS"; gene "apbb3"; locus_tag "G4P62_011557"; orig_transcript_id "gnl|WGS:JAAVVJ|G4P62_T019049"; product "transcript variant X2"; protein_id "KAF7206771.1"; exon_number "1";
CM025022.1	Genbank	stop_codon	38227290	38227292	.	-	0	gene_id "G4P62_011557"; transcript_id "gnl|WGS:JAAVVJ|G4P62_T019049"; gbkey "CDS"; gene "apbb3"; locus_tag "G4P62_011557"; orig_transcript_id "gnl|WGS:JAAVVJ|G4P62_T019049"; product "transcript variant X2"; protein_id "KAF7206771.1"; exon_number "12";
CM025022.1	Genbank	transcript	38227050	38254426	.	-	.	gene_id "G4P62_011557"; transcript_id "gnl|WGS:JAAVVJ|G4P62_T019050"; gbkey "mRNA"; gene "apbb3"; locus_tag "G4P62_011557"; note "transcript variant X1"; orig_protein_id "gnl|WGS:JAAVVJ|G4P62_P019050"; orig_transcript_id "gnl|WGS:JAAVVJ|G4P62_T019050"; product "amyloid beta precursor protein binding family B member 3"; transcript_biotype "mRNA";
CM025022.1	Genbank	exon	38253312	38254426	.	-	.	gene_id "G4P62_011557"; transcript_id "gnl|WGS:JAAVVJ|G4P62_T019050"; gene "apbb3"; locus_tag "G4P62_011557"; note "transcript variant X1"; orig_protein_id "gnl|WGS:JAAVVJ|G4P62_P019050"; orig_transcript_id "gnl|WGS:JAAVVJ|G4P62_T019050"; product "amyloid beta precursor protein binding family B member 3"; transcript_biotype "mRNA"; exon_number "1";
CM025022.1	Genbank	exon	38245905	38246068	.	-	.	gene_id "G4P62_011557"; transcript_id "gnl|WGS:JAAVVJ|G4P62_T019050"; gene "apbb3"; locus_tag "G4P62_011557"; note "transcript variant X1"; orig_protein_id "gnl|WGS:JAAVVJ|G4P62_P019050"; orig_transcript_id "gnl|WGS:JAAVVJ|G4P62_T019050"; product "amyloid beta precursor protein binding family B member 3"; transcript_biotype "mRNA"; exon_number "2";
CM025022.1	Genbank	exon	38245544	38245602	.	-	.	gene_id "G4P62_011557"; transcript_id "gnl|WGS:JAAVVJ|G4P62_T019050"; gene "apbb3"; locus_tag "G4P62_011557"; note "transcript variant X1"; orig_protein_id "gnl|WGS:JAAVVJ|G4P62_P019050"; orig_transcript_id "gnl|WGS:JAAVVJ|G4P62_T019050"; product "amyloid beta precursor protein binding family B member 3"; transcript_biotype "mRNA"; exon_number "3";
CM025022.1	Genbank	exon	38245395	38245443	.	-	.	gene_id "G4P62_011557"; transcript_id "gnl|WGS:JAAVVJ|G4P62_T019050"; gene "apbb3"; locus_tag "G4P62_011557"; note "transcript variant X1"; orig_protein_id "gnl|WGS:JAAVVJ|G4P62_P019050"; orig_transcript_id "gnl|WGS:JAAVVJ|G4P62_T019050"; product "amyloid beta precursor protein binding family B member 3"; transcript_biotype "mRNA"; exon_number "4";
CM025022.1	Genbank	exon	38242412	38242561	.	-	.	gene_id "G4P62_011557"; transcript_id "gnl|WGS:JAAVVJ|G4P62_T019050"; gene "apbb3"; locus_tag "G4P62_011557"; note "transcript variant X1"; orig_protein_id "gnl|WGS:JAAVVJ|G4P62_P019050"; orig_transcript_id "gnl|WGS:JAAVVJ|G4P62_T019050"; product "amyloid beta precursor protein binding family B member 3"; transcript_biotype "mRNA"; exon_number "5";
CM025022.1	Genbank	exon	38241976	38242103	.	-	.	gene_id "G4P62_011557"; transcript_id "gnl|WGS:JAAVVJ|G4P62_T019050"; gene "apbb3"; locus_tag "G4P62_011557"; note "transcript variant X1"; orig_protein_id "gnl|WGS:JAAVVJ|G4P62_P019050"; orig_transcript_id "gnl|WGS:JAAVVJ|G4P62_T019050"; product "amyloid beta precursor protein binding family B member 3"; transcript_biotype "mRNA"; exon_number "6";
CM025022.1	Genbank	exon	38236061	38236181	.	-	.	gene_id "G4P62_011557"; transcript_id "gnl|WGS:JAAVVJ|G4P62_T019050"; gene "apbb3"; locus_tag "G4P62_011557"; note "transcript variant X1"; orig_protein_id "gnl|WGS:JAAVVJ|G4P62_P019050"; orig_transcript_id "gnl|WGS:JAAVVJ|G4P62_T019050"; product "amyloid beta precursor protein binding family B member 3"; transcript_biotype "mRNA"; exon_number "7";
CM025022.1	Genbank	exon	38234885	38234966	.	-	.	gene_id "G4P62_011557"; transcript_id "gnl|WGS:JAAVVJ|G4P62_T019050"; gene "apbb3"; locus_tag "G4P62_011557"; note "transcript variant X1"; orig_protein_id "gnl|WGS:JAAVVJ|G4P62_P019050"; orig_transcript_id "gnl|WGS:JAAVVJ|G4P62_T019050"; product "amyloid beta precursor protein binding family B member 3"; transcript_biotype "mRNA"; exon_number "8";
CM025022.1	Genbank	exon	38234722	38234805	.	-	.	gene_id "G4P62_011557"; transcript_id "gnl|WGS:JAAVVJ|G4P62_T019050"; gene "apbb3"; locus_tag "G4P62_011557"; note "transcript variant X1"; orig_protein_id "gnl|WGS:JAAVVJ|G4P62_P019050"; orig_transcript_id "gnl|WGS:JAAVVJ|G4P62_T019050"; product "amyloid beta precursor protein binding family B member 3"; transcript_biotype "mRNA"; exon_number "9";
CM025022.1	Genbank	exon	38232466	38232584	.	-	.	gene_id "G4P62_011557"; transcript_id "gnl|WGS:JAAVVJ|G4P62_T019050"; gene "apbb3"; locus_tag "G4P62_011557"; note "transcript variant X1"; orig_protein_id "gnl|WGS:JAAVVJ|G4P62_P019050"; orig_transcript_id "gnl|WGS:JAAVVJ|G4P62_T019050"; product "amyloid beta precursor protein binding family B member 3"; transcript_biotype "mRNA"; exon_number "10";
CM025022.1	Genbank	exon	38232207	38232386	.	-	.	gene_id "G4P62_011557"; transcript_id "gnl|WGS:JAAVVJ|G4P62_T019050"; gene "apbb3"; locus_tag "G4P62_011557"; note "transcript variant X1"; orig_protein_id "gnl|WGS:JAAVVJ|G4P62_P019050"; orig_transcript_id "gnl|WGS:JAAVVJ|G4P62_T019050"; product "amyloid beta precursor protein binding family B member 3"; transcript_biotype "mRNA"; exon_number "11";
CM025022.1	Genbank	exon	38227050	38227535	.	-	.	gene_id "G4P62_011557"; transcript_id "gnl|WGS:JAAVVJ|G4P62_T019050"; gene "apbb3"; locus_tag "G4P62_011557"; note "transcript variant X1"; orig_protein_id "gnl|WGS:JAAVVJ|G4P62_P019050"; orig_transcript_id "gnl|WGS:JAAVVJ|G4P62_T019050"; product "amyloid beta precursor protein binding family B member 3"; transcript_biotype "mRNA"; exon_number "12";
CM025022.1	Genbank	CDS	38253312	38253360	.	-	0	gene_id "G4P62_011557"; transcript_id "gnl|WGS:JAAVVJ|G4P62_T019050"; gbkey "CDS"; gene "apbb3"; locus_tag "G4P62_011557"; orig_transcript_id "gnl|WGS:JAAVVJ|G4P62_T019050"; product "transcript variant X1"; protein_id "KAF7206772.1"; exon_number "1";
CM025022.1	Genbank	CDS	38245905	38246068	.	-	2	gene_id "G4P62_011557"; transcript_id "gnl|WGS:JAAVVJ|G4P62_T019050"; gbkey "CDS"; gene "apbb3"; locus_tag "G4P62_011557"; orig_transcript_id "gnl|WGS:JAAVVJ|G4P62_T019050"; product "transcript variant X1"; protein_id "KAF7206772.1"; exon_number "2";
CM025022.1	Genbank	CDS	38245544	38245602	.	-	0	gene_id "G4P62_011557"; transcript_id "gnl|WGS:JAAVVJ|G4P62_T019050"; gbkey "CDS"; gene "apbb3"; locus_tag "G4P62_011557"; orig_transcript_id "gnl|WGS:JAAVVJ|G4P62_T019050"; product "transcript variant X1"; protein_id "KAF7206772.1"; exon_number "3";
CM025022.1	Genbank	CDS	38245395	38245443	.	-	1	gene_id "G4P62_011557"; transcript_id "gnl|WGS:JAAVVJ|G4P62_T019050"; gbkey "CDS"; gene "apbb3"; locus_tag "G4P62_011557"; orig_transcript_id "gnl|WGS:JAAVVJ|G4P62_T019050"; product "transcript variant X1"; protein_id "KAF7206772.1"; exon_number "4";
CM025022.1	Genbank	CDS	38242412	38242561	.	-	0	gene_id "G4P62_011557"; transcript_id "gnl|WGS:JAAVVJ|G4P62_T019050"; gbkey "CDS"; gene "apbb3"; locus_tag "G4P62_011557"; orig_transcript_id "gnl|WGS:JAAVVJ|G4P62_T019050"; product "transcript variant X1"; protein_id "KAF7206772.1"; exon_number "5";
CM025022.1	Genbank	CDS	38241976	38242103	.	-	0	gene_id "G4P62_011557"; transcript_id "gnl|WGS:JAAVVJ|G4P62_T019050"; gbkey "CDS"; gene "apbb3"; locus_tag "G4P62_011557"; orig_transcript_id "gnl|WGS:JAAVVJ|G4P62_T019050"; product "transcript variant X1"; protein_id "KAF7206772.1"; exon_number "6";
CM025022.1	Genbank	CDS	38236061	38236181	.	-	1	gene_id "G4P62_011557"; transcript_id "gnl|WGS:JAAVVJ|G4P62_T019050"; gbkey "CDS"; gene "apbb3"; locus_tag "G4P62_011557"; orig_transcript_id "gnl|WGS:JAAVVJ|G4P62_T019050"; product "transcript variant X1"; protein_id "KAF7206772.1"; exon_number "7";
CM025022.1	Genbank	CDS	38234885	38234966	.	-	0	gene_id "G4P62_011557"; transcript_id "gnl|WGS:JAAVVJ|G4P62_T019050"; gbkey "CDS"; gene "apbb3"; locus_tag "G4P62_011557"; orig_transcript_id "gnl|WGS:JAAVVJ|G4P62_T019050"; product "transcript variant X1"; protein_id "KAF7206772.1"; exon_number "8";
CM025022.1	Genbank	CDS	38234722	38234805	.	-	2	gene_id "G4P62_011557"; transcript_id "gnl|WGS:JAAVVJ|G4P62_T019050"; gbkey "CDS"; gene "apbb3"; locus_tag "G4P62_011557"; orig_transcript_id "gnl|WGS:JAAVVJ|G4P62_T019050"; product "transcript variant X1"; protein_id "KAF7206772.1"; exon_number "9";
CM025022.1	Genbank	CDS	38232466	38232584	.	-	2	gene_id "G4P62_011557"; transcript_id "gnl|WGS:JAAVVJ|G4P62_T019050"; gbkey "CDS"; gene "apbb3"; locus_tag "G4P62_011557"; orig_transcript_id "gnl|WGS:JAAVVJ|G4P62_T019050"; product "transcript variant X1"; protein_id "KAF7206772.1"; exon_number "10";
CM025022.1	Genbank	CDS	38232207	38232386	.	-	0	gene_id "G4P62_011557"; transcript_id "gnl|WGS:JAAVVJ|G4P62_T019050"; gbkey "CDS"; gene "apbb3"; locus_tag "G4P62_011557"; orig_transcript_id "gnl|WGS:JAAVVJ|G4P62_T019050"; product "transcript variant X1"; protein_id "KAF7206772.1"; exon_number "11";
CM025022.1	Genbank	CDS	38227293	38227535	.	-	0	gene_id "G4P62_011557"; transcript_id "gnl|WGS:JAAVVJ|G4P62_T019050"; gbkey "CDS"; gene "apbb3"; locus_tag "G4P62_011557"; orig_transcript_id "gnl|WGS:JAAVVJ|G4P62_T019050"; product "transcript variant X1"; protein_id "KAF7206772.1"; exon_number "12";
CM025022.1	Genbank	start_codon	38253358	38253360	.	-	0	gene_id "G4P62_011557"; transcript_id "gnl|WGS:JAAVVJ|G4P62_T019050"; gbkey "CDS"; gene "apbb3"; locus_tag "G4P62_011557"; orig_transcript_id "gnl|WGS:JAAVVJ|G4P62_T019050"; product "transcript variant X1"; protein_id "KAF7206772.1"; exon_number "1";
CM025022.1	Genbank	stop_codon	38227290	38227292	.	-	0	gene_id "G4P62_011557"; transcript_id "gnl|WGS:JAAVVJ|G4P62_T019050"; gbkey "CDS"; gene "apbb3"; locus_tag "G4P62_011557"; orig_transcript_id "gnl|WGS:JAAVVJ|G4P62_T019050"; product "transcript variant X1"; protein_id "KAF7206772.1"; exon_number "12";
CM025022.1	Genbank	gene	38258994	38273361	.	+	.	gene_id "G4P62_011558"; transcript_id ""; description "steroid receptor RNA activator 1 isoform X1"; gbkey "Gene"; gene "sra1"; gene_biotype "protein_coding"; locus_tag "G4P62_011558";
CM025022.1	Genbank	transcript	38258994	38273361	.	+	.	gene_id "G4P62_011558"; transcript_id "gnl|WGS:JAAVVJ|G4P62_T019051"; gbkey "mRNA"; gene "sra1"; locus_tag "G4P62_011558"; note "transcript variant X1"; orig_protein_id "gnl|WGS:JAAVVJ|G4P62_P019051"; orig_transcript_id "gnl|WGS:JAAVVJ|G4P62_T019051"; product "steroid receptor RNA activator 1"; transcript_biotype "mRNA";
CM025022.1	Genbank	exon	38258994	38259103	.	+	.	gene_id "G4P62_011558"; transcript_id "gnl|WGS:JAAVVJ|G4P62_T019051"; gene "sra1"; locus_tag "G4P62_011558"; note "transcript variant X1"; orig_protein_id "gnl|WGS:JAAVVJ|G4P62_P019051"; orig_transcript_id "gnl|WGS:JAAVVJ|G4P62_T019051"; product "steroid receptor RNA activator 1"; transcript_biotype "mRNA"; exon_number "1";
CM025022.1	Genbank	exon	38266788	38266901	.	+	.	gene_id "G4P62_011558"; transcript_id "gnl|WGS:JAAVVJ|G4P62_T019051"; gene "sra1"; locus_tag "G4P62_011558"; note "transcript variant X1"; orig_protein_id "gnl|WGS:JAAVVJ|G4P62_P019051"; orig_transcript_id "gnl|WGS:JAAVVJ|G4P62_T019051"; product "steroid receptor RNA activator 1"; transcript_biotype "mRNA"; exon_number "2";
CM025022.1	Genbank	exon	38271335	38271439	.	+	.	gene_id "G4P62_011558"; transcript_id "gnl|WGS:JAAVVJ|G4P62_T019051"; gene "sra1"; locus_tag "G4P62_011558"; note "transcript variant X1"; orig_protein_id "gnl|WGS:JAAVVJ|G4P62_P019051"; orig_transcript_id "gnl|WGS:JAAVVJ|G4P62_T019051"; product "steroid receptor RNA activator 1"; transcript_biotype "mRNA"; exon_number "3";
CM025022.1	Genbank	exon	38271513	38271667	.	+	.	gene_id "G4P62_011558"; transcript_id "gnl|WGS:JAAVVJ|G4P62_T019051"; gene "sra1"; locus_tag "G4P62_011558"; note "transcript variant X1"; orig_protein_id "gnl|WGS:JAAVVJ|G4P62_P019051"; orig_transcript_id "gnl|WGS:JAAVVJ|G4P62_T019051"; product "steroid receptor RNA activator 1"; transcript_biotype "mRNA"; exon_number "4";
CM025022.1	Genbank	exon	38271750	38271858	.	+	.	gene_id "G4P62_011558"; transcript_id "gnl|WGS:JAAVVJ|G4P62_T019051"; gene "sra1"; locus_tag "G4P62_011558"; note "transcript variant X1"; orig_protein_id "gnl|WGS:JAAVVJ|G4P62_P019051"; orig_transcript_id "gnl|WGS:JAAVVJ|G4P62_T019051"; product "steroid receptor RNA activator 1"; transcript_biotype "mRNA"; exon_number "5";
CM025022.1	Genbank	exon	38271938	38273361	.	+	.	gene_id "G4P62_011558"; transcript_id "gnl|WGS:JAAVVJ|G4P62_T019051"; gene "sra1"; locus_tag "G4P62_011558"; note "transcript variant X1"; orig_protein_id "gnl|WGS:JAAVVJ|G4P62_P019051"; orig_transcript_id "gnl|WGS:JAAVVJ|G4P62_T019051"; product "steroid receptor RNA activator 1"; transcript_biotype "mRNA"; exon_number "6";
CM025022.1	Genbank	CDS	38259079	38259103	.	+	0	gene_id "G4P62_011558"; transcript_id "gnl|WGS:JAAVVJ|G4P62_T019051"; gbkey "CDS"; gene "sra1"; locus_tag "G4P62_011558"; orig_transcript_id "gnl|WGS:JAAVVJ|G4P62_T019051"; product "transcript variant X1"; protein_id "KAF7206773.1"; exon_number "1";
CM025022.1	Genbank	CDS	38266788	38266901	.	+	2	gene_id "G4P62_011558"; transcript_id "gnl|WGS:JAAVVJ|G4P62_T019051"; gbkey "CDS"; gene "sra1"; locus_tag "G4P62_011558"; orig_transcript_id "gnl|WGS:JAAVVJ|G4P62_T019051"; product "transcript variant X1"; protein_id "KAF7206773.1"; exon_number "2";
CM025022.1	Genbank	CDS	38271335	38271439	.	+	2	gene_id "G4P62_011558"; transcript_id "gnl|WGS:JAAVVJ|G4P62_T019051"; gbkey "CDS"; gene "sra1"; locus_tag "G4P62_011558"; orig_transcript_id "gnl|WGS:JAAVVJ|G4P62_T019051"; product "transcript variant X1"; protein_id "KAF7206773.1"; exon_number "3";
CM025022.1	Genbank	CDS	38271513	38271667	.	+	2	gene_id "G4P62_011558"; transcript_id "gnl|WGS:JAAVVJ|G4P62_T019051"; gbkey "CDS"; gene "sra1"; locus_tag "G4P62_011558"; orig_transcript_id "gnl|WGS:JAAVVJ|G4P62_T019051"; product "transcript variant X1"; protein_id "KAF7206773.1"; exon_number "4";
CM025022.1	Genbank	CDS	38271750	38271858	.	+	0	gene_id "G4P62_011558"; transcript_id "gnl|WGS:JAAVVJ|G4P62_T019051"; gbkey "CDS"; gene "sra1"; locus_tag "G4P62_011558"; orig_transcript_id "gnl|WGS:JAAVVJ|G4P62_T019051"; product "transcript variant X1"; protein_id "KAF7206773.1"; exon_number "5";
CM025022.1	Genbank	CDS	38271938	38272128	.	+	2	gene_id "G4P62_011558"; transcript_id "gnl|WGS:JAAVVJ|G4P62_T019051"; gbkey "CDS"; gene "sra1"; locus_tag "G4P62_011558"; orig_transcript_id "gnl|WGS:JAAVVJ|G4P62_T019051"; product "transcript variant X1"; protein_id "KAF7206773.1"; exon_number "6";
CM025022.1	Genbank	start_codon	38259079	38259081	.	+	0	gene_id "G4P62_011558"; transcript_id "gnl|WGS:JAAVVJ|G4P62_T019051"; gbkey "CDS"; gene "sra1"; locus_tag "G4P62_011558"; orig_transcript_id "gnl|WGS:JAAVVJ|G4P62_T019051"; product "transcript variant X1"; protein_id "KAF7206773.1"; exon_number "1";
CM025022.1	Genbank	stop_codon	38272129	38272131	.	+	0	gene_id "G4P62_011558"; transcript_id "gnl|WGS:JAAVVJ|G4P62_T019051"; gbkey "CDS"; gene "sra1"; locus_tag "G4P62_011558"; orig_transcript_id "gnl|WGS:JAAVVJ|G4P62_T019051"; product "transcript variant X1"; protein_id "KAF7206773.1"; exon_number "6";
CM025022.1	Genbank	transcript	38258994	38273361	.	+	.	gene_id "G4P62_011558"; transcript_id "gnl|WGS:JAAVVJ|G4P62_T019052"; gbkey "mRNA"; gene "sra1"; locus_tag "G4P62_011558"; note "transcript variant X2"; orig_protein_id "gnl|WGS:JAAVVJ|G4P62_P019052"; orig_transcript_id "gnl|WGS:JAAVVJ|G4P62_T019052"; product "steroid receptor RNA activator 1"; transcript_biotype "mRNA";
CM025022.1	Genbank	exon	38258994	38259103	.	+	.	gene_id "G4P62_011558"; transcript_id "gnl|WGS:JAAVVJ|G4P62_T019052"; gene "sra1"; locus_tag "G4P62_011558"; note "transcript variant X2"; orig_protein_id "gnl|WGS:JAAVVJ|G4P62_P019052"; orig_transcript_id "gnl|WGS:JAAVVJ|G4P62_T019052"; product "steroid receptor RNA activator 1"; transcript_biotype "mRNA"; exon_number "1";
CM025022.1	Genbank	exon	38266788	38266901	.	+	.	gene_id "G4P62_011558"; transcript_id "gnl|WGS:JAAVVJ|G4P62_T019052"; gene "sra1"; locus_tag "G4P62_011558"; note "transcript variant X2"; orig_protein_id "gnl|WGS:JAAVVJ|G4P62_P019052"; orig_transcript_id "gnl|WGS:JAAVVJ|G4P62_T019052"; product "steroid receptor RNA activator 1"; transcript_biotype "mRNA"; exon_number "2";
CM025022.1	Genbank	exon	38271359	38271439	.	+	.	gene_id "G4P62_011558"; transcript_id "gnl|WGS:JAAVVJ|G4P62_T019052"; gene "sra1"; locus_tag "G4P62_011558"; note "transcript variant X2"; orig_protein_id "gnl|WGS:JAAVVJ|G4P62_P019052"; orig_transcript_id "gnl|WGS:JAAVVJ|G4P62_T019052"; product "steroid receptor RNA activator 1"; transcript_biotype "mRNA"; exon_number "3";
CM025022.1	Genbank	exon	38271513	38271667	.	+	.	gene_id "G4P62_011558"; transcript_id "gnl|WGS:JAAVVJ|G4P62_T019052"; gene "sra1"; locus_tag "G4P62_011558"; note "transcript variant X2"; orig_protein_id "gnl|WGS:JAAVVJ|G4P62_P019052"; orig_transcript_id "gnl|WGS:JAAVVJ|G4P62_T019052"; product "steroid receptor RNA activator 1"; transcript_biotype "mRNA"; exon_number "4";
CM025022.1	Genbank	exon	38271750	38271858	.	+	.	gene_id "G4P62_011558"; transcript_id "gnl|WGS:JAAVVJ|G4P62_T019052"; gene "sra1"; locus_tag "G4P62_011558"; note "transcript variant X2"; orig_protein_id "gnl|WGS:JAAVVJ|G4P62_P019052"; orig_transcript_id "gnl|WGS:JAAVVJ|G4P62_T019052"; product "steroid receptor RNA activator 1"; transcript_biotype "mRNA"; exon_number "5";
CM025022.1	Genbank	exon	38271938	38273361	.	+	.	gene_id "G4P62_011558"; transcript_id "gnl|WGS:JAAVVJ|G4P62_T019052"; gene "sra1"; locus_tag "G4P62_011558"; note "transcript variant X2"; orig_protein_id "gnl|WGS:JAAVVJ|G4P62_P019052"; orig_transcript_id "gnl|WGS:JAAVVJ|G4P62_T019052"; product "steroid receptor RNA activator 1"; transcript_biotype "mRNA"; exon_number "6";
CM025022.1	Genbank	CDS	38259079	38259103	.	+	0	gene_id "G4P62_011558"; transcript_id "gnl|WGS:JAAVVJ|G4P62_T019052"; gbkey "CDS"; gene "sra1"; locus_tag "G4P62_011558"; orig_transcript_id "gnl|WGS:JAAVVJ|G4P62_T019052"; product "transcript variant X2"; protein_id "KAF7206774.1"; exon_number "1";
CM025022.1	Genbank	CDS	38266788	38266901	.	+	2	gene_id "G4P62_011558"; transcript_id "gnl|WGS:JAAVVJ|G4P62_T019052"; gbkey "CDS"; gene "sra1"; locus_tag "G4P62_011558"; orig_transcript_id "gnl|WGS:JAAVVJ|G4P62_T019052"; product "transcript variant X2"; protein_id "KAF7206774.1"; exon_number "2";
CM025022.1	Genbank	CDS	38271359	38271439	.	+	2	gene_id "G4P62_011558"; transcript_id "gnl|WGS:JAAVVJ|G4P62_T019052"; gbkey "CDS"; gene "sra1"; locus_tag "G4P62_011558"; orig_transcript_id "gnl|WGS:JAAVVJ|G4P62_T019052"; product "transcript variant X2"; protein_id "KAF7206774.1"; exon_number "3";
CM025022.1	Genbank	CDS	38271513	38271667	.	+	2	gene_id "G4P62_011558"; transcript_id "gnl|WGS:JAAVVJ|G4P62_T019052"; gbkey "CDS"; gene "sra1"; locus_tag "G4P62_011558"; orig_transcript_id "gnl|WGS:JAAVVJ|G4P62_T019052"; product "transcript variant X2"; protein_id "KAF7206774.1"; exon_number "4";
CM025022.1	Genbank	CDS	38271750	38271858	.	+	0	gene_id "G4P62_011558"; transcript_id "gnl|WGS:JAAVVJ|G4P62_T019052"; gbkey "CDS"; gene "sra1"; locus_tag "G4P62_011558"; orig_transcript_id "gnl|WGS:JAAVVJ|G4P62_T019052"; product "transcript variant X2"; protein_id "KAF7206774.1"; exon_number "5";
CM025022.1	Genbank	CDS	38271938	38272128	.	+	2	gene_id "G4P62_011558"; transcript_id "gnl|WGS:JAAVVJ|G4P62_T019052"; gbkey "CDS"; gene "sra1"; locus_tag "G4P62_011558"; orig_transcript_id "gnl|WGS:JAAVVJ|G4P62_T019052"; product "transcript variant X2"; protein_id "KAF7206774.1"; exon_number "6";
CM025022.1	Genbank	start_codon	38259079	38259081	.	+	0	gene_id "G4P62_011558"; transcript_id "gnl|WGS:JAAVVJ|G4P62_T019052"; gbkey "CDS"; gene "sra1"; locus_tag "G4P62_011558"; orig_transcript_id "gnl|WGS:JAAVVJ|G4P62_T019052"; product "transcript variant X2"; protein_id "KAF7206774.1"; exon_number "1";
CM025022.1	Genbank	stop_codon	38272129	38272131	.	+	0	gene_id "G4P62_011558"; transcript_id "gnl|WGS:JAAVVJ|G4P62_T019052"; gbkey "CDS"; gene "sra1"; locus_tag "G4P62_011558"; orig_transcript_id "gnl|WGS:JAAVVJ|G4P62_T019052"; product "transcript variant X2"; protein_id "KAF7206774.1"; exon_number "6";
CM025022.1	Genbank	gene	38344050	38350681	.	+	.	gene_id "G4P62_011559"; transcript_id ""; description "40S ribosomal protein S14"; gbkey "Gene"; gene "rps14"; gene_biotype "protein_coding"; locus_tag "G4P62_011559";
CM025022.1	Genbank	transcript	38344050	38350681	.	+	.	gene_id "G4P62_011559"; transcript_id "gnl|WGS:JAAVVJ|G4P62_T019053"; gbkey "mRNA"; gene "rps14"; locus_tag "G4P62_011559"; note "transcript variant X1"; orig_protein_id "gnl|WGS:JAAVVJ|G4P62_P019053"; orig_transcript_id "gnl|WGS:JAAVVJ|G4P62_T019053"; product "ribosomal protein S14"; transcript_biotype "mRNA";
CM025022.1	Genbank	exon	38344050	38344152	.	+	.	gene_id "G4P62_011559"; transcript_id "gnl|WGS:JAAVVJ|G4P62_T019053"; gene "rps14"; locus_tag "G4P62_011559"; note "transcript variant X1"; orig_protein_id "gnl|WGS:JAAVVJ|G4P62_P019053"; orig_transcript_id "gnl|WGS:JAAVVJ|G4P62_T019053"; product "ribosomal protein S14"; transcript_biotype "mRNA"; exon_number "1";
CM025022.1	Genbank	exon	38345441	38345594	.	+	.	gene_id "G4P62_011559"; transcript_id "gnl|WGS:JAAVVJ|G4P62_T019053"; gene "rps14"; locus_tag "G4P62_011559"; note "transcript variant X1"; orig_protein_id "gnl|WGS:JAAVVJ|G4P62_P019053"; orig_transcript_id "gnl|WGS:JAAVVJ|G4P62_T019053"; product "ribosomal protein S14"; transcript_biotype "mRNA"; exon_number "2";
CM025022.1	Genbank	exon	38345669	38345830	.	+	.	gene_id "G4P62_011559"; transcript_id "gnl|WGS:JAAVVJ|G4P62_T019053"; gene "rps14"; locus_tag "G4P62_011559"; note "transcript variant X1"; orig_protein_id "gnl|WGS:JAAVVJ|G4P62_P019053"; orig_transcript_id "gnl|WGS:JAAVVJ|G4P62_T019053"; product "ribosomal protein S14"; transcript_biotype "mRNA"; exon_number "3";
CM025022.1	Genbank	exon	38349811	38349887	.	+	.	gene_id "G4P62_011559"; transcript_id "gnl|WGS:JAAVVJ|G4P62_T019053"; gene "rps14"; locus_tag "G4P62_011559"; note "transcript variant X1"; orig_protein_id "gnl|WGS:JAAVVJ|G4P62_P019053"; orig_transcript_id "gnl|WGS:JAAVVJ|G4P62_T019053"; product "ribosomal protein S14"; transcript_biotype "mRNA"; exon_number "4";
CM025022.1	Genbank	exon	38350571	38350681	.	+	.	gene_id "G4P62_011559"; transcript_id "gnl|WGS:JAAVVJ|G4P62_T019053"; gene "rps14"; locus_tag "G4P62_011559"; note "transcript variant X1"; orig_protein_id "gnl|WGS:JAAVVJ|G4P62_P019053"; orig_transcript_id "gnl|WGS:JAAVVJ|G4P62_T019053"; product "ribosomal protein S14"; transcript_biotype "mRNA"; exon_number "5";
CM025022.1	Genbank	CDS	38345446	38345594	.	+	0	gene_id "G4P62_011559"; transcript_id "gnl|WGS:JAAVVJ|G4P62_T019053"; gbkey "CDS"; gene "rps14"; locus_tag "G4P62_011559"; orig_transcript_id "gnl|WGS:JAAVVJ|G4P62_T019053"; product "transcript variant X1"; protein_id "KAF7206775.1"; exon_number "2";
CM025022.1	Genbank	CDS	38345669	38345830	.	+	1	gene_id "G4P62_011559"; transcript_id "gnl|WGS:JAAVVJ|G4P62_T019053"; gbkey "CDS"; gene "rps14"; locus_tag "G4P62_011559"; orig_transcript_id "gnl|WGS:JAAVVJ|G4P62_T019053"; product "transcript variant X1"; protein_id "KAF7206775.1"; exon_number "3";
CM025022.1	Genbank	CDS	38349811	38349887	.	+	1	gene_id "G4P62_011559"; transcript_id "gnl|WGS:JAAVVJ|G4P62_T019053"; gbkey "CDS"; gene "rps14"; locus_tag "G4P62_011559"; orig_transcript_id "gnl|WGS:JAAVVJ|G4P62_T019053"; product "transcript variant X1"; protein_id "KAF7206775.1"; exon_number "4";
CM025022.1	Genbank	CDS	38350571	38350635	.	+	2	gene_id "G4P62_011559"; transcript_id "gnl|WGS:JAAVVJ|G4P62_T019053"; gbkey "CDS"; gene "rps14"; locus_tag "G4P62_011559"; orig_transcript_id "gnl|WGS:JAAVVJ|G4P62_T019053"; product "transcript variant X1"; protein_id "KAF7206775.1"; exon_number "5";
CM025022.1	Genbank	start_codon	38345446	38345448	.	+	0	gene_id "G4P62_011559"; transcript_id "gnl|WGS:JAAVVJ|G4P62_T019053"; gbkey "CDS"; gene "rps14"; locus_tag "G4P62_011559"; orig_transcript_id "gnl|WGS:JAAVVJ|G4P62_T019053"; product "transcript variant X1"; protein_id "KAF7206775.1"; exon_number "2";
CM025022.1	Genbank	stop_codon	38350636	38350638	.	+	0	gene_id "G4P62_011559"; transcript_id "gnl|WGS:JAAVVJ|G4P62_T019053"; gbkey "CDS"; gene "rps14"; locus_tag "G4P62_011559"; orig_transcript_id "gnl|WGS:JAAVVJ|G4P62_T019053"; product "transcript variant X1"; protein_id "KAF7206775.1"; exon_number "5";
CM025022.1	Genbank	transcript	38344081	38350681	.	+	.	gene_id "G4P62_011559"; transcript_id "gnl|WGS:JAAVVJ|G4P62_T019054"; gbkey "mRNA"; gene "rps14"; locus_tag "G4P62_011559"; note "transcript variant X2"; orig_protein_id "gnl|WGS:JAAVVJ|G4P62_P019054"; orig_transcript_id "gnl|WGS:JAAVVJ|G4P62_T019054"; product "ribosomal protein S14"; transcript_biotype "mRNA";
CM025022.1	Genbank	exon	38344081	38344152	.	+	.	gene_id "G4P62_011559"; transcript_id "gnl|WGS:JAAVVJ|G4P62_T019054"; gene "rps14"; locus_tag "G4P62_011559"; note "transcript variant X2"; orig_protein_id "gnl|WGS:JAAVVJ|G4P62_P019054"; orig_transcript_id "gnl|WGS:JAAVVJ|G4P62_T019054"; product "ribosomal protein S14"; transcript_biotype "mRNA"; exon_number "1";
CM025022.1	Genbank	exon	38345444	38345594	.	+	.	gene_id "G4P62_011559"; transcript_id "gnl|WGS:JAAVVJ|G4P62_T019054"; gene "rps14"; locus_tag "G4P62_011559"; note "transcript variant X2"; orig_protein_id "gnl|WGS:JAAVVJ|G4P62_P019054"; orig_transcript_id "gnl|WGS:JAAVVJ|G4P62_T019054"; product "ribosomal protein S14"; transcript_biotype "mRNA"; exon_number "2";
CM025022.1	Genbank	exon	38345669	38345830	.	+	.	gene_id "G4P62_011559"; transcript_id "gnl|WGS:JAAVVJ|G4P62_T019054"; gene "rps14"; locus_tag "G4P62_011559"; note "transcript variant X2"; orig_protein_id "gnl|WGS:JAAVVJ|G4P62_P019054"; orig_transcript_id "gnl|WGS:JAAVVJ|G4P62_T019054"; product "ribosomal protein S14"; transcript_biotype "mRNA"; exon_number "3";
CM025022.1	Genbank	exon	38349811	38349887	.	+	.	gene_id "G4P62_011559"; transcript_id "gnl|WGS:JAAVVJ|G4P62_T019054"; gene "rps14"; locus_tag "G4P62_011559"; note "transcript variant X2"; orig_protein_id "gnl|WGS:JAAVVJ|G4P62_P019054"; orig_transcript_id "gnl|WGS:JAAVVJ|G4P62_T019054"; product "ribosomal protein S14"; transcript_biotype "mRNA"; exon_number "4";
CM025022.1	Genbank	exon	38350571	38350681	.	+	.	gene_id "G4P62_011559"; transcript_id "gnl|WGS:JAAVVJ|G4P62_T019054"; gene "rps14"; locus_tag "G4P62_011559"; note "transcript variant X2"; orig_protein_id "gnl|WGS:JAAVVJ|G4P62_P019054"; orig_transcript_id "gnl|WGS:JAAVVJ|G4P62_T019054"; product "ribosomal protein S14"; transcript_biotype "mRNA"; exon_number "5";
CM025022.1	Genbank	CDS	38345446	38345594	.	+	0	gene_id "G4P62_011559"; transcript_id "gnl|WGS:JAAVVJ|G4P62_T019054"; gbkey "CDS"; gene "rps14"; locus_tag "G4P62_011559"; orig_transcript_id "gnl|WGS:JAAVVJ|G4P62_T019054"; product "transcript variant X2"; protein_id "KAF7206776.1"; exon_number "2";
CM025022.1	Genbank	CDS	38345669	38345830	.	+	1	gene_id "G4P62_011559"; transcript_id "gnl|WGS:JAAVVJ|G4P62_T019054"; gbkey "CDS"; gene "rps14"; locus_tag "G4P62_011559"; orig_transcript_id "gnl|WGS:JAAVVJ|G4P62_T019054"; product "transcript variant X2"; protein_id "KAF7206776.1"; exon_number "3";
CM025022.1	Genbank	CDS	38349811	38349887	.	+	1	gene_id "G4P62_011559"; transcript_id "gnl|WGS:JAAVVJ|G4P62_T019054"; gbkey "CDS"; gene "rps14"; locus_tag "G4P62_011559"; orig_transcript_id "gnl|WGS:JAAVVJ|G4P62_T019054"; product "transcript variant X2"; protein_id "KAF7206776.1"; exon_number "4";
CM025022.1	Genbank	CDS	38350571	38350635	.	+	2	gene_id "G4P62_011559"; transcript_id "gnl|WGS:JAAVVJ|G4P62_T019054"; gbkey "CDS"; gene "rps14"; locus_tag "G4P62_011559"; orig_transcript_id "gnl|WGS:JAAVVJ|G4P62_T019054"; product "transcript variant X2"; protein_id "KAF7206776.1"; exon_number "5";
CM025022.1	Genbank	start_codon	38345446	38345448	.	+	0	gene_id "G4P62_011559"; transcript_id "gnl|WGS:JAAVVJ|G4P62_T019054"; gbkey "CDS"; gene "rps14"; locus_tag "G4P62_011559"; orig_transcript_id "gnl|WGS:JAAVVJ|G4P62_T019054"; product "transcript variant X2"; protein_id "KAF7206776.1"; exon_number "2";
CM025022.1	Genbank	stop_codon	38350636	38350638	.	+	0	gene_id "G4P62_011559"; transcript_id "gnl|WGS:JAAVVJ|G4P62_T019054"; gbkey "CDS"; gene "rps14"; locus_tag "G4P62_011559"; orig_transcript_id "gnl|WGS:JAAVVJ|G4P62_T019054"; product "transcript variant X2"; protein_id "KAF7206776.1"; exon_number "5";
CM025022.1	Genbank	gene	38350758	38381480	.	-	.	gene_id "G4P62_011560"; transcript_id ""; description "rab proteins geranylgeranyltransferase component"; gbkey "Gene"; gene_biotype "protein_coding"; locus_tag "G4P62_011560"; note "LOC107387182";
CM025022.1	Genbank	transcript	38350758	38381480	.	-	.	gene_id "G4P62_011560"; transcript_id "gnl|WGS:JAAVVJ|G4P62_T019055"; gbkey "mRNA"; locus_tag "G4P62_011560"; orig_protein_id "gnl|WGS:JAAVVJ|G4P62_P019055"; orig_transcript_id "gnl|WGS:JAAVVJ|G4P62_T019055"; product "rab proteins geranylgeranyltransferase component A 1-like"; transcript_biotype "mRNA";
CM025022.1	Genbank	exon	38381429	38381480	.	-	.	gene_id "G4P62_011560"; transcript_id "gnl|WGS:JAAVVJ|G4P62_T019055"; locus_tag "G4P62_011560"; orig_protein_id "gnl|WGS:JAAVVJ|G4P62_P019055"; orig_transcript_id "gnl|WGS:JAAVVJ|G4P62_T019055"; product "rab proteins geranylgeranyltransferase component A 1-like"; transcript_biotype "mRNA"; exon_number "1";
CM025022.1	Genbank	exon	38377747	38377813	.	-	.	gene_id "G4P62_011560"; transcript_id "gnl|WGS:JAAVVJ|G4P62_T019055"; locus_tag "G4P62_011560"; orig_protein_id "gnl|WGS:JAAVVJ|G4P62_P019055"; orig_transcript_id "gnl|WGS:JAAVVJ|G4P62_T019055"; product "rab proteins geranylgeranyltransferase component A 1-like"; transcript_biotype "mRNA"; exon_number "2";
CM025022.1	Genbank	exon	38377433	38377505	.	-	.	gene_id "G4P62_011560"; transcript_id "gnl|WGS:JAAVVJ|G4P62_T019055"; locus_tag "G4P62_011560"; orig_protein_id "gnl|WGS:JAAVVJ|G4P62_P019055"; orig_transcript_id "gnl|WGS:JAAVVJ|G4P62_T019055"; product "rab proteins geranylgeranyltransferase component A 1-like"; transcript_biotype "mRNA"; exon_number "3";
CM025022.1	Genbank	exon	38377226	38377350	.	-	.	gene_id "G4P62_011560"; transcript_id "gnl|WGS:JAAVVJ|G4P62_T019055"; locus_tag "G4P62_011560"; orig_protein_id "gnl|WGS:JAAVVJ|G4P62_P019055"; orig_transcript_id "gnl|WGS:JAAVVJ|G4P62_T019055"; product "rab proteins geranylgeranyltransferase component A 1-like"; transcript_biotype "mRNA"; exon_number "4";
CM025022.1	Genbank	exon	38376926	38377148	.	-	.	gene_id "G4P62_011560"; transcript_id "gnl|WGS:JAAVVJ|G4P62_T019055"; locus_tag "G4P62_011560"; orig_protein_id "gnl|WGS:JAAVVJ|G4P62_P019055"; orig_transcript_id "gnl|WGS:JAAVVJ|G4P62_T019055"; product "rab proteins geranylgeranyltransferase component A 1-like"; transcript_biotype "mRNA"; exon_number "5";
CM025022.1	Genbank	exon	38376201	38376317	.	-	.	gene_id "G4P62_011560"; transcript_id "gnl|WGS:JAAVVJ|G4P62_T019055"; locus_tag "G4P62_011560"; orig_protein_id "gnl|WGS:JAAVVJ|G4P62_P019055"; orig_transcript_id "gnl|WGS:JAAVVJ|G4P62_T019055"; product "rab proteins geranylgeranyltransferase component A 1-like"; transcript_biotype "mRNA"; exon_number "6";
CM025022.1	Genbank	exon	38375550	38375661	.	-	.	gene_id "G4P62_011560"; transcript_id "gnl|WGS:JAAVVJ|G4P62_T019055"; locus_tag "G4P62_011560"; orig_protein_id "gnl|WGS:JAAVVJ|G4P62_P019055"; orig_transcript_id "gnl|WGS:JAAVVJ|G4P62_T019055"; product "rab proteins geranylgeranyltransferase component A 1-like"; transcript_biotype "mRNA"; exon_number "7";
CM025022.1	Genbank	exon	38374807	38375029	.	-	.	gene_id "G4P62_011560"; transcript_id "gnl|WGS:JAAVVJ|G4P62_T019055"; locus_tag "G4P62_011560"; orig_protein_id "gnl|WGS:JAAVVJ|G4P62_P019055"; orig_transcript_id "gnl|WGS:JAAVVJ|G4P62_T019055"; product "rab proteins geranylgeranyltransferase component A 1-like"; transcript_biotype "mRNA"; exon_number "8";
CM025022.1	Genbank	exon	38367487	38367564	.	-	.	gene_id "G4P62_011560"; transcript_id "gnl|WGS:JAAVVJ|G4P62_T019055"; locus_tag "G4P62_011560"; orig_protein_id "gnl|WGS:JAAVVJ|G4P62_P019055"; orig_transcript_id "gnl|WGS:JAAVVJ|G4P62_T019055"; product "rab proteins geranylgeranyltransferase component A 1-like"; transcript_biotype "mRNA"; exon_number "9";
CM025022.1	Genbank	exon	38364412	38364519	.	-	.	gene_id "G4P62_011560"; transcript_id "gnl|WGS:JAAVVJ|G4P62_T019055"; locus_tag "G4P62_011560"; orig_protein_id "gnl|WGS:JAAVVJ|G4P62_P019055"; orig_transcript_id "gnl|WGS:JAAVVJ|G4P62_T019055"; product "rab proteins geranylgeranyltransferase component A 1-like"; transcript_biotype "mRNA"; exon_number "10";
CM025022.1	Genbank	exon	38364252	38364315	.	-	.	gene_id "G4P62_011560"; transcript_id "gnl|WGS:JAAVVJ|G4P62_T019055"; locus_tag "G4P62_011560"; orig_protein_id "gnl|WGS:JAAVVJ|G4P62_P019055"; orig_transcript_id "gnl|WGS:JAAVVJ|G4P62_T019055"; product "rab proteins geranylgeranyltransferase component A 1-like"; transcript_biotype "mRNA"; exon_number "11";
CM025022.1	Genbank	exon	38355804	38355897	.	-	.	gene_id "G4P62_011560"; transcript_id "gnl|WGS:JAAVVJ|G4P62_T019055"; locus_tag "G4P62_011560"; orig_protein_id "gnl|WGS:JAAVVJ|G4P62_P019055"; orig_transcript_id "gnl|WGS:JAAVVJ|G4P62_T019055"; product "rab proteins geranylgeranyltransferase component A 1-like"; transcript_biotype "mRNA"; exon_number "12";
CM025022.1	Genbank	exon	38354967	38355065	.	-	.	gene_id "G4P62_011560"; transcript_id "gnl|WGS:JAAVVJ|G4P62_T019055"; locus_tag "G4P62_011560"; orig_protein_id "gnl|WGS:JAAVVJ|G4P62_P019055"; orig_transcript_id "gnl|WGS:JAAVVJ|G4P62_T019055"; product "rab proteins geranylgeranyltransferase component A 1-like"; transcript_biotype "mRNA"; exon_number "13";
CM025022.1	Genbank	exon	38354718	38354863	.	-	.	gene_id "G4P62_011560"; transcript_id "gnl|WGS:JAAVVJ|G4P62_T019055"; locus_tag "G4P62_011560"; orig_protein_id "gnl|WGS:JAAVVJ|G4P62_P019055"; orig_transcript_id "gnl|WGS:JAAVVJ|G4P62_T019055"; product "rab proteins geranylgeranyltransferase component A 1-like"; transcript_biotype "mRNA"; exon_number "14";
CM025022.1	Genbank	exon	38350758	38350928	.	-	.	gene_id "G4P62_011560"; transcript_id "gnl|WGS:JAAVVJ|G4P62_T019055"; locus_tag "G4P62_011560"; orig_protein_id "gnl|WGS:JAAVVJ|G4P62_P019055"; orig_transcript_id "gnl|WGS:JAAVVJ|G4P62_T019055"; product "rab proteins geranylgeranyltransferase component A 1-like"; transcript_biotype "mRNA"; exon_number "15";
CM025022.1	Genbank	CDS	38381429	38381480	.	-	0	gene_id "G4P62_011560"; transcript_id "gnl|WGS:JAAVVJ|G4P62_T019055"; gbkey "CDS"; locus_tag "G4P62_011560"; orig_transcript_id "gnl|WGS:JAAVVJ|G4P62_T019055"; product "rab proteins geranylgeranyltransferase component A 1-like"; protein_id "KAF7206777.1"; exon_number "1";
CM025022.1	Genbank	CDS	38377747	38377813	.	-	2	gene_id "G4P62_011560"; transcript_id "gnl|WGS:JAAVVJ|G4P62_T019055"; gbkey "CDS"; locus_tag "G4P62_011560"; orig_transcript_id "gnl|WGS:JAAVVJ|G4P62_T019055"; product "rab proteins geranylgeranyltransferase component A 1-like"; protein_id "KAF7206777.1"; exon_number "2";
CM025022.1	Genbank	CDS	38377433	38377505	.	-	1	gene_id "G4P62_011560"; transcript_id "gnl|WGS:JAAVVJ|G4P62_T019055"; gbkey "CDS"; locus_tag "G4P62_011560"; orig_transcript_id "gnl|WGS:JAAVVJ|G4P62_T019055"; product "rab proteins geranylgeranyltransferase component A 1-like"; protein_id "KAF7206777.1"; exon_number "3";
CM025022.1	Genbank	CDS	38377226	38377350	.	-	0	gene_id "G4P62_011560"; transcript_id "gnl|WGS:JAAVVJ|G4P62_T019055"; gbkey "CDS"; locus_tag "G4P62_011560"; orig_transcript_id "gnl|WGS:JAAVVJ|G4P62_T019055"; product "rab proteins geranylgeranyltransferase component A 1-like"; protein_id "KAF7206777.1"; exon_number "4";
CM025022.1	Genbank	CDS	38376926	38377148	.	-	1	gene_id "G4P62_011560"; transcript_id "gnl|WGS:JAAVVJ|G4P62_T019055"; gbkey "CDS"; locus_tag "G4P62_011560"; orig_transcript_id "gnl|WGS:JAAVVJ|G4P62_T019055"; product "rab proteins geranylgeranyltransferase component A 1-like"; protein_id "KAF7206777.1"; exon_number "5";
CM025022.1	Genbank	CDS	38376201	38376317	.	-	0	gene_id "G4P62_011560"; transcript_id "gnl|WGS:JAAVVJ|G4P62_T019055"; gbkey "CDS"; locus_tag "G4P62_011560"; orig_transcript_id "gnl|WGS:JAAVVJ|G4P62_T019055"; product "rab proteins geranylgeranyltransferase component A 1-like"; protein_id "KAF7206777.1"; exon_number "6";
CM025022.1	Genbank	CDS	38375550	38375661	.	-	0	gene_id "G4P62_011560"; transcript_id "gnl|WGS:JAAVVJ|G4P62_T019055"; gbkey "CDS"; locus_tag "G4P62_011560"; orig_transcript_id "gnl|WGS:JAAVVJ|G4P62_T019055"; product "rab proteins geranylgeranyltransferase component A 1-like"; protein_id "KAF7206777.1"; exon_number "7";
CM025022.1	Genbank	CDS	38374807	38375029	.	-	2	gene_id "G4P62_011560"; transcript_id "gnl|WGS:JAAVVJ|G4P62_T019055"; gbkey "CDS"; locus_tag "G4P62_011560"; orig_transcript_id "gnl|WGS:JAAVVJ|G4P62_T019055"; product "rab proteins geranylgeranyltransferase component A 1-like"; protein_id "KAF7206777.1"; exon_number "8";
CM025022.1	Genbank	CDS	38367487	38367564	.	-	1	gene_id "G4P62_011560"; transcript_id "gnl|WGS:JAAVVJ|G4P62_T019055"; gbkey "CDS"; locus_tag "G4P62_011560"; orig_transcript_id "gnl|WGS:JAAVVJ|G4P62_T019055"; product "rab proteins geranylgeranyltransferase component A 1-like"; protein_id "KAF7206777.1"; exon_number "9";
CM025022.1	Genbank	CDS	38364412	38364519	.	-	1	gene_id "G4P62_011560"; transcript_id "gnl|WGS:JAAVVJ|G4P62_T019055"; gbkey "CDS"; locus_tag "G4P62_011560"; orig_transcript_id "gnl|WGS:JAAVVJ|G4P62_T019055"; product "rab proteins geranylgeranyltransferase component A 1-like"; protein_id "KAF7206777.1"; exon_number "10";
CM025022.1	Genbank	CDS	38364252	38364315	.	-	1	gene_id "G4P62_011560"; transcript_id "gnl|WGS:JAAVVJ|G4P62_T019055"; gbkey "CDS"; locus_tag "G4P62_011560"; orig_transcript_id "gnl|WGS:JAAVVJ|G4P62_T019055"; product "rab proteins geranylgeranyltransferase component A 1-like"; protein_id "KAF7206777.1"; exon_number "11";
CM025022.1	Genbank	CDS	38355804	38355897	.	-	0	gene_id "G4P62_011560"; transcript_id "gnl|WGS:JAAVVJ|G4P62_T019055"; gbkey "CDS"; locus_tag "G4P62_011560"; orig_transcript_id "gnl|WGS:JAAVVJ|G4P62_T019055"; product "rab proteins geranylgeranyltransferase component A 1-like"; protein_id "KAF7206777.1"; exon_number "12";
CM025022.1	Genbank	CDS	38354967	38355065	.	-	2	gene_id "G4P62_011560"; transcript_id "gnl|WGS:JAAVVJ|G4P62_T019055"; gbkey "CDS"; locus_tag "G4P62_011560"; orig_transcript_id "gnl|WGS:JAAVVJ|G4P62_T019055"; product "rab proteins geranylgeranyltransferase component A 1-like"; protein_id "KAF7206777.1"; exon_number "13";
CM025022.1	Genbank	CDS	38354718	38354863	.	-	2	gene_id "G4P62_011560"; transcript_id "gnl|WGS:JAAVVJ|G4P62_T019055"; gbkey "CDS"; locus_tag "G4P62_011560"; orig_transcript_id "gnl|WGS:JAAVVJ|G4P62_T019055"; product "rab proteins geranylgeranyltransferase component A 1-like"; protein_id "KAF7206777.1"; exon_number "14";
CM025022.1	Genbank	CDS	38350761	38350928	.	-	0	gene_id "G4P62_011560"; transcript_id "gnl|WGS:JAAVVJ|G4P62_T019055"; gbkey "CDS"; locus_tag "G4P62_011560"; orig_transcript_id "gnl|WGS:JAAVVJ|G4P62_T019055"; product "rab proteins geranylgeranyltransferase component A 1-like"; protein_id "KAF7206777.1"; exon_number "15";
CM025022.1	Genbank	start_codon	38381478	38381480	.	-	0	gene_id "G4P62_011560"; transcript_id "gnl|WGS:JAAVVJ|G4P62_T019055"; gbkey "CDS"; locus_tag "G4P62_011560"; orig_transcript_id "gnl|WGS:JAAVVJ|G4P62_T019055"; product "rab proteins geranylgeranyltransferase component A 1-like"; protein_id "KAF7206777.1"; exon_number "1";
CM025022.1	Genbank	stop_codon	38350758	38350760	.	-	0	gene_id "G4P62_011560"; transcript_id "gnl|WGS:JAAVVJ|G4P62_T019055"; gbkey "CDS"; locus_tag "G4P62_011560"; orig_transcript_id "gnl|WGS:JAAVVJ|G4P62_T019055"; product "rab proteins geranylgeranyltransferase component A 1-like"; protein_id "KAF7206777.1"; exon_number "15";
CM025022.1	Genbank	gene	38392845	38414076	.	-	.	gene_id "G4P62_019411"; transcript_id ""; description "protein Red"; gbkey "Gene"; gene "ik"; gene_biotype "protein_coding"; locus_tag "G4P62_019411"; partial "true";
CM025022.1	Genbank	transcript	38392845	38414076	.	-	.	gene_id "G4P62_019411"; transcript_id "gnl|WGS:JAAVVJ|G4P62_T032066"; gbkey "mRNA"; gene "ik"; locus_tag "G4P62_019411"; note "down-regulator of HLA II"; orig_protein_id "gnl|WGS:JAAVVJ|G4P62_P032066"; orig_transcript_id "gnl|WGS:JAAVVJ|G4P62_T032066"; partial "true"; product "IK cytokine"; transcript_biotype "mRNA";
CM025022.1	Genbank	exon	38414012	38414076	.	-	.	gene_id "G4P62_019411"; transcript_id "gnl|WGS:JAAVVJ|G4P62_T032066"; gene "ik"; locus_tag "G4P62_019411"; note "down-regulator of HLA II"; orig_protein_id "gnl|WGS:JAAVVJ|G4P62_P032066"; orig_transcript_id "gnl|WGS:JAAVVJ|G4P62_T032066"; partial "true"; product "IK cytokine"; transcript_biotype "mRNA"; exon_number "1";
CM025022.1	Genbank	exon	38413833	38413925	.	-	.	gene_id "G4P62_019411"; transcript_id "gnl|WGS:JAAVVJ|G4P62_T032066"; gene "ik"; locus_tag "G4P62_019411"; note "down-regulator of HLA II"; orig_protein_id "gnl|WGS:JAAVVJ|G4P62_P032066"; orig_transcript_id "gnl|WGS:JAAVVJ|G4P62_T032066"; partial "true"; product "IK cytokine"; transcript_biotype "mRNA"; exon_number "2";
CM025022.1	Genbank	exon	38413707	38413766	.	-	.	gene_id "G4P62_019411"; transcript_id "gnl|WGS:JAAVVJ|G4P62_T032066"; gene "ik"; locus_tag "G4P62_019411"; note "down-regulator of HLA II"; orig_protein_id "gnl|WGS:JAAVVJ|G4P62_P032066"; orig_transcript_id "gnl|WGS:JAAVVJ|G4P62_T032066"; partial "true"; product "IK cytokine"; transcript_biotype "mRNA"; exon_number "3";
CM025022.1	Genbank	exon	38413416	38413583	.	-	.	gene_id "G4P62_019411"; transcript_id "gnl|WGS:JAAVVJ|G4P62_T032066"; gene "ik"; locus_tag "G4P62_019411"; note "down-regulator of HLA II"; orig_protein_id "gnl|WGS:JAAVVJ|G4P62_P032066"; orig_transcript_id "gnl|WGS:JAAVVJ|G4P62_T032066"; partial "true"; product "IK cytokine"; transcript_biotype "mRNA"; exon_number "4";
CM025022.1	Genbank	exon	38413195	38413309	.	-	.	gene_id "G4P62_019411"; transcript_id "gnl|WGS:JAAVVJ|G4P62_T032066"; gene "ik"; locus_tag "G4P62_019411"; note "down-regulator of HLA II"; orig_protein_id "gnl|WGS:JAAVVJ|G4P62_P032066"; orig_transcript_id "gnl|WGS:JAAVVJ|G4P62_T032066"; partial "true"; product "IK cytokine"; transcript_biotype "mRNA"; exon_number "5";
CM025022.1	Genbank	exon	38398673	38398743	.	-	.	gene_id "G4P62_019411"; transcript_id "gnl|WGS:JAAVVJ|G4P62_T032066"; gene "ik"; locus_tag "G4P62_019411"; note "down-regulator of HLA II"; orig_protein_id "gnl|WGS:JAAVVJ|G4P62_P032066"; orig_transcript_id "gnl|WGS:JAAVVJ|G4P62_T032066"; partial "true"; product "IK cytokine"; transcript_biotype "mRNA"; exon_number "6";
CM025022.1	Genbank	exon	38398550	38398596	.	-	.	gene_id "G4P62_019411"; transcript_id "gnl|WGS:JAAVVJ|G4P62_T032066"; gene "ik"; locus_tag "G4P62_019411"; note "down-regulator of HLA II"; orig_protein_id "gnl|WGS:JAAVVJ|G4P62_P032066"; orig_transcript_id "gnl|WGS:JAAVVJ|G4P62_T032066"; partial "true"; product "IK cytokine"; transcript_biotype "mRNA"; exon_number "7";
CM025022.1	Genbank	exon	38398274	38398437	.	-	.	gene_id "G4P62_019411"; transcript_id "gnl|WGS:JAAVVJ|G4P62_T032066"; gene "ik"; locus_tag "G4P62_019411"; note "down-regulator of HLA II"; orig_protein_id "gnl|WGS:JAAVVJ|G4P62_P032066"; orig_transcript_id "gnl|WGS:JAAVVJ|G4P62_T032066"; partial "true"; product "IK cytokine"; transcript_biotype "mRNA"; exon_number "8";
CM025022.1	Genbank	exon	38398084	38398192	.	-	.	gene_id "G4P62_019411"; transcript_id "gnl|WGS:JAAVVJ|G4P62_T032066"; gene "ik"; locus_tag "G4P62_019411"; note "down-regulator of HLA II"; orig_protein_id "gnl|WGS:JAAVVJ|G4P62_P032066"; orig_transcript_id "gnl|WGS:JAAVVJ|G4P62_T032066"; partial "true"; product "IK cytokine"; transcript_biotype "mRNA"; exon_number "9";
CM025022.1	Genbank	exon	38397963	38398002	.	-	.	gene_id "G4P62_019411"; transcript_id "gnl|WGS:JAAVVJ|G4P62_T032066"; gene "ik"; locus_tag "G4P62_019411"; note "down-regulator of HLA II"; orig_protein_id "gnl|WGS:JAAVVJ|G4P62_P032066"; orig_transcript_id "gnl|WGS:JAAVVJ|G4P62_T032066"; partial "true"; product "IK cytokine"; transcript_biotype "mRNA"; exon_number "10";
CM025022.1	Genbank	exon	38397708	38397880	.	-	.	gene_id "G4P62_019411"; transcript_id "gnl|WGS:JAAVVJ|G4P62_T032066"; gene "ik"; locus_tag "G4P62_019411"; note "down-regulator of HLA II"; orig_protein_id "gnl|WGS:JAAVVJ|G4P62_P032066"; orig_transcript_id "gnl|WGS:JAAVVJ|G4P62_T032066"; partial "true"; product "IK cytokine"; transcript_biotype "mRNA"; exon_number "11";
CM025022.1	Genbank	exon	38397554	38397634	.	-	.	gene_id "G4P62_019411"; transcript_id "gnl|WGS:JAAVVJ|G4P62_T032066"; gene "ik"; locus_tag "G4P62_019411"; note "down-regulator of HLA II"; orig_protein_id "gnl|WGS:JAAVVJ|G4P62_P032066"; orig_transcript_id "gnl|WGS:JAAVVJ|G4P62_T032066"; partial "true"; product "IK cytokine"; transcript_biotype "mRNA"; exon_number "12";
CM025022.1	Genbank	exon	38397284	38397374	.	-	.	gene_id "G4P62_019411"; transcript_id "gnl|WGS:JAAVVJ|G4P62_T032066"; gene "ik"; locus_tag "G4P62_019411"; note "down-regulator of HLA II"; orig_protein_id "gnl|WGS:JAAVVJ|G4P62_P032066"; orig_transcript_id "gnl|WGS:JAAVVJ|G4P62_T032066"; partial "true"; product "IK cytokine"; transcript_biotype "mRNA"; exon_number "13";
CM025022.1	Genbank	exon	38393521	38393578	.	-	.	gene_id "G4P62_019411"; transcript_id "gnl|WGS:JAAVVJ|G4P62_T032066"; gene "ik"; locus_tag "G4P62_019411"; note "down-regulator of HLA II"; orig_protein_id "gnl|WGS:JAAVVJ|G4P62_P032066"; orig_transcript_id "gnl|WGS:JAAVVJ|G4P62_T032066"; partial "true"; product "IK cytokine"; transcript_biotype "mRNA"; exon_number "14";
CM025022.1	Genbank	exon	38393361	38393449	.	-	.	gene_id "G4P62_019411"; transcript_id "gnl|WGS:JAAVVJ|G4P62_T032066"; gene "ik"; locus_tag "G4P62_019411"; note "down-regulator of HLA II"; orig_protein_id "gnl|WGS:JAAVVJ|G4P62_P032066"; orig_transcript_id "gnl|WGS:JAAVVJ|G4P62_T032066"; partial "true"; product "IK cytokine"; transcript_biotype "mRNA"; exon_number "15";
CM025022.1	Genbank	exon	38393182	38393290	.	-	.	gene_id "G4P62_019411"; transcript_id "gnl|WGS:JAAVVJ|G4P62_T032066"; gene "ik"; locus_tag "G4P62_019411"; note "down-regulator of HLA II"; orig_protein_id "gnl|WGS:JAAVVJ|G4P62_P032066"; orig_transcript_id "gnl|WGS:JAAVVJ|G4P62_T032066"; partial "true"; product "IK cytokine"; transcript_biotype "mRNA"; exon_number "16";
CM025022.1	Genbank	exon	38393072	38393106	.	-	.	gene_id "G4P62_019411"; transcript_id "gnl|WGS:JAAVVJ|G4P62_T032066"; gene "ik"; locus_tag "G4P62_019411"; note "down-regulator of HLA II"; orig_protein_id "gnl|WGS:JAAVVJ|G4P62_P032066"; orig_transcript_id "gnl|WGS:JAAVVJ|G4P62_T032066"; partial "true"; product "IK cytokine"; transcript_biotype "mRNA"; exon_number "17";
CM025022.1	Genbank	exon	38392845	38392960	.	-	.	gene_id "G4P62_019411"; transcript_id "gnl|WGS:JAAVVJ|G4P62_T032066"; gene "ik"; locus_tag "G4P62_019411"; note "down-regulator of HLA II"; orig_protein_id "gnl|WGS:JAAVVJ|G4P62_P032066"; orig_transcript_id "gnl|WGS:JAAVVJ|G4P62_T032066"; partial "true"; product "IK cytokine"; transcript_biotype "mRNA"; exon_number "18";
CM025022.1	Genbank	CDS	38414012	38414076	.	-	0	gene_id "G4P62_019411"; transcript_id "gnl|WGS:JAAVVJ|G4P62_T032066"; gbkey "CDS"; gene "ik"; locus_tag "G4P62_019411"; orig_transcript_id "gnl|WGS:JAAVVJ|G4P62_T032066"; partial "true"; product "down-regulator of HLA II"; protein_id "KAF7206907.1"; exon_number "1";
CM025022.1	Genbank	CDS	38413833	38413925	.	-	1	gene_id "G4P62_019411"; transcript_id "gnl|WGS:JAAVVJ|G4P62_T032066"; gbkey "CDS"; gene "ik"; locus_tag "G4P62_019411"; orig_transcript_id "gnl|WGS:JAAVVJ|G4P62_T032066"; partial "true"; product "down-regulator of HLA II"; protein_id "KAF7206907.1"; exon_number "2";
CM025022.1	Genbank	CDS	38413707	38413766	.	-	1	gene_id "G4P62_019411"; transcript_id "gnl|WGS:JAAVVJ|G4P62_T032066"; gbkey "CDS"; gene "ik"; locus_tag "G4P62_019411"; orig_transcript_id "gnl|WGS:JAAVVJ|G4P62_T032066"; partial "true"; product "down-regulator of HLA II"; protein_id "KAF7206907.1"; exon_number "3";
CM025022.1	Genbank	CDS	38413416	38413583	.	-	1	gene_id "G4P62_019411"; transcript_id "gnl|WGS:JAAVVJ|G4P62_T032066"; gbkey "CDS"; gene "ik"; locus_tag "G4P62_019411"; orig_transcript_id "gnl|WGS:JAAVVJ|G4P62_T032066"; partial "true"; product "down-regulator of HLA II"; protein_id "KAF7206907.1"; exon_number "4";
CM025022.1	Genbank	CDS	38413195	38413309	.	-	1	gene_id "G4P62_019411"; transcript_id "gnl|WGS:JAAVVJ|G4P62_T032066"; gbkey "CDS"; gene "ik"; locus_tag "G4P62_019411"; orig_transcript_id "gnl|WGS:JAAVVJ|G4P62_T032066"; partial "true"; product "down-regulator of HLA II"; protein_id "KAF7206907.1"; exon_number "5";
CM025022.1	Genbank	CDS	38398673	38398743	.	-	0	gene_id "G4P62_019411"; transcript_id "gnl|WGS:JAAVVJ|G4P62_T032066"; gbkey "CDS"; gene "ik"; locus_tag "G4P62_019411"; orig_transcript_id "gnl|WGS:JAAVVJ|G4P62_T032066"; partial "true"; product "down-regulator of HLA II"; protein_id "KAF7206907.1"; exon_number "6";
CM025022.1	Genbank	CDS	38398550	38398596	.	-	1	gene_id "G4P62_019411"; transcript_id "gnl|WGS:JAAVVJ|G4P62_T032066"; gbkey "CDS"; gene "ik"; locus_tag "G4P62_019411"; orig_transcript_id "gnl|WGS:JAAVVJ|G4P62_T032066"; partial "true"; product "down-regulator of HLA II"; protein_id "KAF7206907.1"; exon_number "7";
CM025022.1	Genbank	CDS	38398274	38398437	.	-	2	gene_id "G4P62_019411"; transcript_id "gnl|WGS:JAAVVJ|G4P62_T032066"; gbkey "CDS"; gene "ik"; locus_tag "G4P62_019411"; orig_transcript_id "gnl|WGS:JAAVVJ|G4P62_T032066"; partial "true"; product "down-regulator of HLA II"; protein_id "KAF7206907.1"; exon_number "8";
CM025022.1	Genbank	CDS	38398084	38398192	.	-	0	gene_id "G4P62_019411"; transcript_id "gnl|WGS:JAAVVJ|G4P62_T032066"; gbkey "CDS"; gene "ik"; locus_tag "G4P62_019411"; orig_transcript_id "gnl|WGS:JAAVVJ|G4P62_T032066"; partial "true"; product "down-regulator of HLA II"; protein_id "KAF7206907.1"; exon_number "9";
CM025022.1	Genbank	CDS	38397963	38398002	.	-	2	gene_id "G4P62_019411"; transcript_id "gnl|WGS:JAAVVJ|G4P62_T032066"; gbkey "CDS"; gene "ik"; locus_tag "G4P62_019411"; orig_transcript_id "gnl|WGS:JAAVVJ|G4P62_T032066"; partial "true"; product "down-regulator of HLA II"; protein_id "KAF7206907.1"; exon_number "10";
CM025022.1	Genbank	CDS	38397708	38397880	.	-	1	gene_id "G4P62_019411"; transcript_id "gnl|WGS:JAAVVJ|G4P62_T032066"; gbkey "CDS"; gene "ik"; locus_tag "G4P62_019411"; orig_transcript_id "gnl|WGS:JAAVVJ|G4P62_T032066"; partial "true"; product "down-regulator of HLA II"; protein_id "KAF7206907.1"; exon_number "11";
CM025022.1	Genbank	CDS	38397554	38397634	.	-	2	gene_id "G4P62_019411"; transcript_id "gnl|WGS:JAAVVJ|G4P62_T032066"; gbkey "CDS"; gene "ik"; locus_tag "G4P62_019411"; orig_transcript_id "gnl|WGS:JAAVVJ|G4P62_T032066"; partial "true"; product "down-regulator of HLA II"; protein_id "KAF7206907.1"; exon_number "12";
CM025022.1	Genbank	CDS	38397284	38397374	.	-	2	gene_id "G4P62_019411"; transcript_id "gnl|WGS:JAAVVJ|G4P62_T032066"; gbkey "CDS"; gene "ik"; locus_tag "G4P62_019411"; orig_transcript_id "gnl|WGS:JAAVVJ|G4P62_T032066"; partial "true"; product "down-regulator of HLA II"; protein_id "KAF7206907.1"; exon_number "13";
CM025022.1	Genbank	CDS	38393521	38393578	.	-	1	gene_id "G4P62_019411"; transcript_id "gnl|WGS:JAAVVJ|G4P62_T032066"; gbkey "CDS"; gene "ik"; locus_tag "G4P62_019411"; orig_transcript_id "gnl|WGS:JAAVVJ|G4P62_T032066"; partial "true"; product "down-regulator of HLA II"; protein_id "KAF7206907.1"; exon_number "14";
CM025022.1	Genbank	CDS	38393361	38393449	.	-	0	gene_id "G4P62_019411"; transcript_id "gnl|WGS:JAAVVJ|G4P62_T032066"; gbkey "CDS"; gene "ik"; locus_tag "G4P62_019411"; orig_transcript_id "gnl|WGS:JAAVVJ|G4P62_T032066"; partial "true"; product "down-regulator of HLA II"; protein_id "KAF7206907.1"; exon_number "15";
CM025022.1	Genbank	CDS	38393182	38393290	.	-	1	gene_id "G4P62_019411"; transcript_id "gnl|WGS:JAAVVJ|G4P62_T032066"; gbkey "CDS"; gene "ik"; locus_tag "G4P62_019411"; orig_transcript_id "gnl|WGS:JAAVVJ|G4P62_T032066"; partial "true"; product "down-regulator of HLA II"; protein_id "KAF7206907.1"; exon_number "16";
CM025022.1	Genbank	CDS	38393072	38393106	.	-	0	gene_id "G4P62_019411"; transcript_id "gnl|WGS:JAAVVJ|G4P62_T032066"; gbkey "CDS"; gene "ik"; locus_tag "G4P62_019411"; orig_transcript_id "gnl|WGS:JAAVVJ|G4P62_T032066"; partial "true"; product "down-regulator of HLA II"; protein_id "KAF7206907.1"; exon_number "17";
CM025022.1	Genbank	CDS	38392936	38392960	.	-	1	gene_id "G4P62_019411"; transcript_id "gnl|WGS:JAAVVJ|G4P62_T032066"; gbkey "CDS"; gene "ik"; locus_tag "G4P62_019411"; orig_transcript_id "gnl|WGS:JAAVVJ|G4P62_T032066"; partial "true"; product "down-regulator of HLA II"; protein_id "KAF7206907.1"; exon_number "18";
CM025022.1	Genbank	start_codon	38414074	38414076	.	-	0	gene_id "G4P62_019411"; transcript_id "gnl|WGS:JAAVVJ|G4P62_T032066"; gbkey "CDS"; gene "ik"; locus_tag "G4P62_019411"; orig_transcript_id "gnl|WGS:JAAVVJ|G4P62_T032066"; partial "true"; product "down-regulator of HLA II"; protein_id "KAF7206907.1"; exon_number "1";
CM025022.1	Genbank	stop_codon	38392933	38392935	.	-	0	gene_id "G4P62_019411"; transcript_id "gnl|WGS:JAAVVJ|G4P62_T032066"; gbkey "CDS"; gene "ik"; locus_tag "G4P62_019411"; orig_transcript_id "gnl|WGS:JAAVVJ|G4P62_T032066"; partial "true"; product "down-regulator of HLA II"; protein_id "KAF7206907.1"; exon_number "18";
CM025022.1	Genbank	gene	38416535	38421147	.	-	.	gene_id "G4P62_011561"; transcript_id ""; description "NADH dehydrogenase [ubiquinone] 1 alpha"; gbkey "Gene"; gene "ndufa2"; gene_biotype "protein_coding"; locus_tag "G4P62_011561";
CM025022.1	Genbank	transcript	38416535	38421147	.	-	.	gene_id "G4P62_011561"; transcript_id "gnl|WGS:JAAVVJ|G4P62_T019056"; gbkey "mRNA"; gene "ndufa2"; locus_tag "G4P62_011561"; orig_protein_id "gnl|WGS:JAAVVJ|G4P62_P019056"; orig_transcript_id "gnl|WGS:JAAVVJ|G4P62_T019056"; product "NADH:ubiquinone oxidoreductase subunit A2"; transcript_biotype "mRNA";
CM025022.1	Genbank	exon	38420996	38421147	.	-	.	gene_id "G4P62_011561"; transcript_id "gnl|WGS:JAAVVJ|G4P62_T019056"; gene "ndufa2"; locus_tag "G4P62_011561"; orig_protein_id "gnl|WGS:JAAVVJ|G4P62_P019056"; orig_transcript_id "gnl|WGS:JAAVVJ|G4P62_T019056"; product "NADH:ubiquinone oxidoreductase subunit A2"; transcript_biotype "mRNA"; exon_number "1";
CM025022.1	Genbank	exon	38416806	38416912	.	-	.	gene_id "G4P62_011561"; transcript_id "gnl|WGS:JAAVVJ|G4P62_T019056"; gene "ndufa2"; locus_tag "G4P62_011561"; orig_protein_id "gnl|WGS:JAAVVJ|G4P62_P019056"; orig_transcript_id "gnl|WGS:JAAVVJ|G4P62_T019056"; product "NADH:ubiquinone oxidoreductase subunit A2"; transcript_biotype "mRNA"; exon_number "2";
CM025022.1	Genbank	exon	38416535	38416715	.	-	.	gene_id "G4P62_011561"; transcript_id "gnl|WGS:JAAVVJ|G4P62_T019056"; gene "ndufa2"; locus_tag "G4P62_011561"; orig_protein_id "gnl|WGS:JAAVVJ|G4P62_P019056"; orig_transcript_id "gnl|WGS:JAAVVJ|G4P62_T019056"; product "NADH:ubiquinone oxidoreductase subunit A2"; transcript_biotype "mRNA"; exon_number "3";
CM025022.1	Genbank	CDS	38420996	38421099	.	-	0	gene_id "G4P62_011561"; transcript_id "gnl|WGS:JAAVVJ|G4P62_T019056"; gbkey "CDS"; gene "ndufa2"; locus_tag "G4P62_011561"; orig_transcript_id "gnl|WGS:JAAVVJ|G4P62_T019056"; product "NADH:ubiquinone oxidoreductase subunit A2"; protein_id "KAF7206778.1"; exon_number "1";
CM025022.1	Genbank	CDS	38416806	38416912	.	-	1	gene_id "G4P62_011561"; transcript_id "gnl|WGS:JAAVVJ|G4P62_T019056"; gbkey "CDS"; gene "ndufa2"; locus_tag "G4P62_011561"; orig_transcript_id "gnl|WGS:JAAVVJ|G4P62_T019056"; product "NADH:ubiquinone oxidoreductase subunit A2"; protein_id "KAF7206778.1"; exon_number "2";
CM025022.1	Genbank	CDS	38416627	38416715	.	-	2	gene_id "G4P62_011561"; transcript_id "gnl|WGS:JAAVVJ|G4P62_T019056"; gbkey "CDS"; gene "ndufa2"; locus_tag "G4P62_011561"; orig_transcript_id "gnl|WGS:JAAVVJ|G4P62_T019056"; product "NADH:ubiquinone oxidoreductase subunit A2"; protein_id "KAF7206778.1"; exon_number "3";
CM025022.1	Genbank	start_codon	38421097	38421099	.	-	0	gene_id "G4P62_011561"; transcript_id "gnl|WGS:JAAVVJ|G4P62_T019056"; gbkey "CDS"; gene "ndufa2"; locus_tag "G4P62_011561"; orig_transcript_id "gnl|WGS:JAAVVJ|G4P62_T019056"; product "NADH:ubiquinone oxidoreductase subunit A2"; protein_id "KAF7206778.1"; exon_number "1";
CM025022.1	Genbank	stop_codon	38416624	38416626	.	-	0	gene_id "G4P62_011561"; transcript_id "gnl|WGS:JAAVVJ|G4P62_T019056"; gbkey "CDS"; gene "ndufa2"; locus_tag "G4P62_011561"; orig_transcript_id "gnl|WGS:JAAVVJ|G4P62_T019056"; product "NADH:ubiquinone oxidoreductase subunit A2"; protein_id "KAF7206778.1"; exon_number "3";
CM025022.1	Genbank	gene	38422516	38466074	.	-	.	gene_id "G4P62_011562"; transcript_id ""; description "A disintegrin and metalloproteinase with"; gbkey "Gene"; gene_biotype "protein_coding"; locus_tag "G4P62_011562"; note "LOC107387186"; partial "true";
CM025022.1	Genbank	transcript	38422516	38466074	.	-	.	gene_id "G4P62_011562"; transcript_id "gnl|WGS:JAAVVJ|G4P62_T019057"; gbkey "mRNA"; locus_tag "G4P62_011562"; orig_protein_id "gnl|WGS:JAAVVJ|G4P62_P019057"; orig_transcript_id "gnl|WGS:JAAVVJ|G4P62_T019057"; partial "true"; product "A disintegrin and metalloproteinase with thrombospondin motifs 2-like"; transcript_biotype "mRNA";
CM025022.1	Genbank	exon	38465604	38466074	.	-	.	gene_id "G4P62_011562"; transcript_id "gnl|WGS:JAAVVJ|G4P62_T019057"; locus_tag "G4P62_011562"; orig_protein_id "gnl|WGS:JAAVVJ|G4P62_P019057"; orig_transcript_id "gnl|WGS:JAAVVJ|G4P62_T019057"; partial "true"; product "A disintegrin and metalloproteinase with thrombospondin motifs 2-like"; transcript_biotype "mRNA"; exon_number "1";
CM025022.1	Genbank	exon	38458932	38459121	.	-	.	gene_id "G4P62_011562"; transcript_id "gnl|WGS:JAAVVJ|G4P62_T019057"; locus_tag "G4P62_011562"; orig_protein_id "gnl|WGS:JAAVVJ|G4P62_P019057"; orig_transcript_id "gnl|WGS:JAAVVJ|G4P62_T019057"; partial "true"; product "A disintegrin and metalloproteinase with thrombospondin motifs 2-like"; transcript_biotype "mRNA"; exon_number "2";
CM025022.1	Genbank	exon	38455122	38455225	.	-	.	gene_id "G4P62_011562"; transcript_id "gnl|WGS:JAAVVJ|G4P62_T019057"; locus_tag "G4P62_011562"; orig_protein_id "gnl|WGS:JAAVVJ|G4P62_P019057"; orig_transcript_id "gnl|WGS:JAAVVJ|G4P62_T019057"; partial "true"; product "A disintegrin and metalloproteinase with thrombospondin motifs 2-like"; transcript_biotype "mRNA"; exon_number "3";
CM025022.1	Genbank	exon	38454962	38455045	.	-	.	gene_id "G4P62_011562"; transcript_id "gnl|WGS:JAAVVJ|G4P62_T019057"; locus_tag "G4P62_011562"; orig_protein_id "gnl|WGS:JAAVVJ|G4P62_P019057"; orig_transcript_id "gnl|WGS:JAAVVJ|G4P62_T019057"; partial "true"; product "A disintegrin and metalloproteinase with thrombospondin motifs 2-like"; transcript_biotype "mRNA"; exon_number "4";
CM025022.1	Genbank	exon	38453109	38453192	.	-	.	gene_id "G4P62_011562"; transcript_id "gnl|WGS:JAAVVJ|G4P62_T019057"; locus_tag "G4P62_011562"; orig_protein_id "gnl|WGS:JAAVVJ|G4P62_P019057"; orig_transcript_id "gnl|WGS:JAAVVJ|G4P62_T019057"; partial "true"; product "A disintegrin and metalloproteinase with thrombospondin motifs 2-like"; transcript_biotype "mRNA"; exon_number "5";
CM025022.1	Genbank	exon	38437737	38437890	.	-	.	gene_id "G4P62_011562"; transcript_id "gnl|WGS:JAAVVJ|G4P62_T019057"; locus_tag "G4P62_011562"; orig_protein_id "gnl|WGS:JAAVVJ|G4P62_P019057"; orig_transcript_id "gnl|WGS:JAAVVJ|G4P62_T019057"; partial "true"; product "A disintegrin and metalloproteinase with thrombospondin motifs 2-like"; transcript_biotype "mRNA"; exon_number "6";
CM025022.1	Genbank	exon	38437558	38437663	.	-	.	gene_id "G4P62_011562"; transcript_id "gnl|WGS:JAAVVJ|G4P62_T019057"; locus_tag "G4P62_011562"; orig_protein_id "gnl|WGS:JAAVVJ|G4P62_P019057"; orig_transcript_id "gnl|WGS:JAAVVJ|G4P62_T019057"; partial "true"; product "A disintegrin and metalloproteinase with thrombospondin motifs 2-like"; transcript_biotype "mRNA"; exon_number "7";
CM025022.1	Genbank	exon	38437289	38437432	.	-	.	gene_id "G4P62_011562"; transcript_id "gnl|WGS:JAAVVJ|G4P62_T019057"; locus_tag "G4P62_011562"; orig_protein_id "gnl|WGS:JAAVVJ|G4P62_P019057"; orig_transcript_id "gnl|WGS:JAAVVJ|G4P62_T019057"; partial "true"; product "A disintegrin and metalloproteinase with thrombospondin motifs 2-like"; transcript_biotype "mRNA"; exon_number "8";
CM025022.1	Genbank	exon	38437052	38437184	.	-	.	gene_id "G4P62_011562"; transcript_id "gnl|WGS:JAAVVJ|G4P62_T019057"; locus_tag "G4P62_011562"; orig_protein_id "gnl|WGS:JAAVVJ|G4P62_P019057"; orig_transcript_id "gnl|WGS:JAAVVJ|G4P62_T019057"; partial "true"; product "A disintegrin and metalloproteinase with thrombospondin motifs 2-like"; transcript_biotype "mRNA"; exon_number "9";
CM025022.1	Genbank	exon	38432737	38432850	.	-	.	gene_id "G4P62_011562"; transcript_id "gnl|WGS:JAAVVJ|G4P62_T019057"; locus_tag "G4P62_011562"; orig_protein_id "gnl|WGS:JAAVVJ|G4P62_P019057"; orig_transcript_id "gnl|WGS:JAAVVJ|G4P62_T019057"; partial "true"; product "A disintegrin and metalloproteinase with thrombospondin motifs 2-like"; transcript_biotype "mRNA"; exon_number "10";
CM025022.1	Genbank	exon	38432397	38432542	.	-	.	gene_id "G4P62_011562"; transcript_id "gnl|WGS:JAAVVJ|G4P62_T019057"; locus_tag "G4P62_011562"; orig_protein_id "gnl|WGS:JAAVVJ|G4P62_P019057"; orig_transcript_id "gnl|WGS:JAAVVJ|G4P62_T019057"; partial "true"; product "A disintegrin and metalloproteinase with thrombospondin motifs 2-like"; transcript_biotype "mRNA"; exon_number "11";
CM025022.1	Genbank	exon	38432229	38432318	.	-	.	gene_id "G4P62_011562"; transcript_id "gnl|WGS:JAAVVJ|G4P62_T019057"; locus_tag "G4P62_011562"; orig_protein_id "gnl|WGS:JAAVVJ|G4P62_P019057"; orig_transcript_id "gnl|WGS:JAAVVJ|G4P62_T019057"; partial "true"; product "A disintegrin and metalloproteinase with thrombospondin motifs 2-like"; transcript_biotype "mRNA"; exon_number "12";
CM025022.1	Genbank	exon	38431974	38432056	.	-	.	gene_id "G4P62_011562"; transcript_id "gnl|WGS:JAAVVJ|G4P62_T019057"; locus_tag "G4P62_011562"; orig_protein_id "gnl|WGS:JAAVVJ|G4P62_P019057"; orig_transcript_id "gnl|WGS:JAAVVJ|G4P62_T019057"; partial "true"; product "A disintegrin and metalloproteinase with thrombospondin motifs 2-like"; transcript_biotype "mRNA"; exon_number "13";
CM025022.1	Genbank	exon	38430748	38430881	.	-	.	gene_id "G4P62_011562"; transcript_id "gnl|WGS:JAAVVJ|G4P62_T019057"; locus_tag "G4P62_011562"; orig_protein_id "gnl|WGS:JAAVVJ|G4P62_P019057"; orig_transcript_id "gnl|WGS:JAAVVJ|G4P62_T019057"; partial "true"; product "A disintegrin and metalloproteinase with thrombospondin motifs 2-like"; transcript_biotype "mRNA"; exon_number "14";
CM025022.1	Genbank	exon	38430392	38430515	.	-	.	gene_id "G4P62_011562"; transcript_id "gnl|WGS:JAAVVJ|G4P62_T019057"; locus_tag "G4P62_011562"; orig_protein_id "gnl|WGS:JAAVVJ|G4P62_P019057"; orig_transcript_id "gnl|WGS:JAAVVJ|G4P62_T019057"; partial "true"; product "A disintegrin and metalloproteinase with thrombospondin motifs 2-like"; transcript_biotype "mRNA"; exon_number "15";
CM025022.1	Genbank	exon	38426153	38426233	.	-	.	gene_id "G4P62_011562"; transcript_id "gnl|WGS:JAAVVJ|G4P62_T019057"; locus_tag "G4P62_011562"; orig_protein_id "gnl|WGS:JAAVVJ|G4P62_P019057"; orig_transcript_id "gnl|WGS:JAAVVJ|G4P62_T019057"; partial "true"; product "A disintegrin and metalloproteinase with thrombospondin motifs 2-like"; transcript_biotype "mRNA"; exon_number "16";
CM025022.1	Genbank	exon	38425921	38426084	.	-	.	gene_id "G4P62_011562"; transcript_id "gnl|WGS:JAAVVJ|G4P62_T019057"; locus_tag "G4P62_011562"; orig_protein_id "gnl|WGS:JAAVVJ|G4P62_P019057"; orig_transcript_id "gnl|WGS:JAAVVJ|G4P62_T019057"; partial "true"; product "A disintegrin and metalloproteinase with thrombospondin motifs 2-like"; transcript_biotype "mRNA"; exon_number "17";
CM025022.1	Genbank	exon	38425687	38425846	.	-	.	gene_id "G4P62_011562"; transcript_id "gnl|WGS:JAAVVJ|G4P62_T019057"; locus_tag "G4P62_011562"; orig_protein_id "gnl|WGS:JAAVVJ|G4P62_P019057"; orig_transcript_id "gnl|WGS:JAAVVJ|G4P62_T019057"; partial "true"; product "A disintegrin and metalloproteinase with thrombospondin motifs 2-like"; transcript_biotype "mRNA"; exon_number "18";
CM025022.1	Genbank	exon	38425484	38425616	.	-	.	gene_id "G4P62_011562"; transcript_id "gnl|WGS:JAAVVJ|G4P62_T019057"; locus_tag "G4P62_011562"; orig_protein_id "gnl|WGS:JAAVVJ|G4P62_P019057"; orig_transcript_id "gnl|WGS:JAAVVJ|G4P62_T019057"; partial "true"; product "A disintegrin and metalloproteinase with thrombospondin motifs 2-like"; transcript_biotype "mRNA"; exon_number "19";
CM025022.1	Genbank	exon	38425090	38425300	.	-	.	gene_id "G4P62_011562"; transcript_id "gnl|WGS:JAAVVJ|G4P62_T019057"; locus_tag "G4P62_011562"; orig_protein_id "gnl|WGS:JAAVVJ|G4P62_P019057"; orig_transcript_id "gnl|WGS:JAAVVJ|G4P62_T019057"; partial "true"; product "A disintegrin and metalloproteinase with thrombospondin motifs 2-like"; transcript_biotype "mRNA"; exon_number "20";
CM025022.1	Genbank	exon	38424351	38424480	.	-	.	gene_id "G4P62_011562"; transcript_id "gnl|WGS:JAAVVJ|G4P62_T019057"; locus_tag "G4P62_011562"; orig_protein_id "gnl|WGS:JAAVVJ|G4P62_P019057"; orig_transcript_id "gnl|WGS:JAAVVJ|G4P62_T019057"; partial "true"; product "A disintegrin and metalloproteinase with thrombospondin motifs 2-like"; transcript_biotype "mRNA"; exon_number "21";
CM025022.1	Genbank	exon	38424210	38424284	.	-	.	gene_id "G4P62_011562"; transcript_id "gnl|WGS:JAAVVJ|G4P62_T019057"; locus_tag "G4P62_011562"; orig_protein_id "gnl|WGS:JAAVVJ|G4P62_P019057"; orig_transcript_id "gnl|WGS:JAAVVJ|G4P62_T019057"; partial "true"; product "A disintegrin and metalloproteinase with thrombospondin motifs 2-like"; transcript_biotype "mRNA"; exon_number "22";
CM025022.1	Genbank	exon	38423884	38424067	.	-	.	gene_id "G4P62_011562"; transcript_id "gnl|WGS:JAAVVJ|G4P62_T019057"; locus_tag "G4P62_011562"; orig_protein_id "gnl|WGS:JAAVVJ|G4P62_P019057"; orig_transcript_id "gnl|WGS:JAAVVJ|G4P62_T019057"; partial "true"; product "A disintegrin and metalloproteinase with thrombospondin motifs 2-like"; transcript_biotype "mRNA"; exon_number "23";
CM025022.1	Genbank	exon	38422516	38423256	.	-	.	gene_id "G4P62_011562"; transcript_id "gnl|WGS:JAAVVJ|G4P62_T019057"; locus_tag "G4P62_011562"; orig_protein_id "gnl|WGS:JAAVVJ|G4P62_P019057"; orig_transcript_id "gnl|WGS:JAAVVJ|G4P62_T019057"; partial "true"; product "A disintegrin and metalloproteinase with thrombospondin motifs 2-like"; transcript_biotype "mRNA"; exon_number "24";
CM025022.1	Genbank	CDS	38465604	38466074	.	-	0	gene_id "G4P62_011562"; transcript_id "gnl|WGS:JAAVVJ|G4P62_T019057"; gbkey "CDS"; locus_tag "G4P62_011562"; orig_transcript_id "gnl|WGS:JAAVVJ|G4P62_T019057"; partial "true"; product "A disintegrin and metalloproteinase with thrombospondin motifs 2-like"; protein_id "KAF7206779.1"; exon_number "1";
CM025022.1	Genbank	CDS	38458932	38459121	.	-	0	gene_id "G4P62_011562"; transcript_id "gnl|WGS:JAAVVJ|G4P62_T019057"; gbkey "CDS"; locus_tag "G4P62_011562"; orig_transcript_id "gnl|WGS:JAAVVJ|G4P62_T019057"; partial "true"; product "A disintegrin and metalloproteinase with thrombospondin motifs 2-like"; protein_id "KAF7206779.1"; exon_number "2";
CM025022.1	Genbank	CDS	38455122	38455225	.	-	2	gene_id "G4P62_011562"; transcript_id "gnl|WGS:JAAVVJ|G4P62_T019057"; gbkey "CDS"; locus_tag "G4P62_011562"; orig_transcript_id "gnl|WGS:JAAVVJ|G4P62_T019057"; partial "true"; product "A disintegrin and metalloproteinase with thrombospondin motifs 2-like"; protein_id "KAF7206779.1"; exon_number "3";
CM025022.1	Genbank	CDS	38454962	38455045	.	-	0	gene_id "G4P62_011562"; transcript_id "gnl|WGS:JAAVVJ|G4P62_T019057"; gbkey "CDS"; locus_tag "G4P62_011562"; orig_transcript_id "gnl|WGS:JAAVVJ|G4P62_T019057"; partial "true"; product "A disintegrin and metalloproteinase with thrombospondin motifs 2-like"; protein_id "KAF7206779.1"; exon_number "4";
CM025022.1	Genbank	CDS	38453109	38453192	.	-	0	gene_id "G4P62_011562"; transcript_id "gnl|WGS:JAAVVJ|G4P62_T019057"; gbkey "CDS"; locus_tag "G4P62_011562"; orig_transcript_id "gnl|WGS:JAAVVJ|G4P62_T019057"; partial "true"; product "A disintegrin and metalloproteinase with thrombospondin motifs 2-like"; protein_id "KAF7206779.1"; exon_number "5";
CM025022.1	Genbank	CDS	38437737	38437890	.	-	0	gene_id "G4P62_011562"; transcript_id "gnl|WGS:JAAVVJ|G4P62_T019057"; gbkey "CDS"; locus_tag "G4P62_011562"; orig_transcript_id "gnl|WGS:JAAVVJ|G4P62_T019057"; partial "true"; product "A disintegrin and metalloproteinase with thrombospondin motifs 2-like"; protein_id "KAF7206779.1"; exon_number "6";
CM025022.1	Genbank	CDS	38437558	38437663	.	-	2	gene_id "G4P62_011562"; transcript_id "gnl|WGS:JAAVVJ|G4P62_T019057"; gbkey "CDS"; locus_tag "G4P62_011562"; orig_transcript_id "gnl|WGS:JAAVVJ|G4P62_T019057"; partial "true"; product "A disintegrin and metalloproteinase with thrombospondin motifs 2-like"; protein_id "KAF7206779.1"; exon_number "7";
CM025022.1	Genbank	CDS	38437289	38437432	.	-	1	gene_id "G4P62_011562"; transcript_id "gnl|WGS:JAAVVJ|G4P62_T019057"; gbkey "CDS"; locus_tag "G4P62_011562"; orig_transcript_id "gnl|WGS:JAAVVJ|G4P62_T019057"; partial "true"; product "A disintegrin and metalloproteinase with thrombospondin motifs 2-like"; protein_id "KAF7206779.1"; exon_number "8";
CM025022.1	Genbank	CDS	38437052	38437184	.	-	1	gene_id "G4P62_011562"; transcript_id "gnl|WGS:JAAVVJ|G4P62_T019057"; gbkey "CDS"; locus_tag "G4P62_011562"; orig_transcript_id "gnl|WGS:JAAVVJ|G4P62_T019057"; partial "true"; product "A disintegrin and metalloproteinase with thrombospondin motifs 2-like"; protein_id "KAF7206779.1"; exon_number "9";
CM025022.1	Genbank	CDS	38432737	38432850	.	-	0	gene_id "G4P62_011562"; transcript_id "gnl|WGS:JAAVVJ|G4P62_T019057"; gbkey "CDS"; locus_tag "G4P62_011562"; orig_transcript_id "gnl|WGS:JAAVVJ|G4P62_T019057"; partial "true"; product "A disintegrin and metalloproteinase with thrombospondin motifs 2-like"; protein_id "KAF7206779.1"; exon_number "10";
CM025022.1	Genbank	CDS	38432397	38432542	.	-	0	gene_id "G4P62_011562"; transcript_id "gnl|WGS:JAAVVJ|G4P62_T019057"; gbkey "CDS"; locus_tag "G4P62_011562"; orig_transcript_id "gnl|WGS:JAAVVJ|G4P62_T019057"; partial "true"; product "A disintegrin and metalloproteinase with thrombospondin motifs 2-like"; protein_id "KAF7206779.1"; exon_number "11";
CM025022.1	Genbank	CDS	38432229	38432318	.	-	1	gene_id "G4P62_011562"; transcript_id "gnl|WGS:JAAVVJ|G4P62_T019057"; gbkey "CDS"; locus_tag "G4P62_011562"; orig_transcript_id "gnl|WGS:JAAVVJ|G4P62_T019057"; partial "true"; product "A disintegrin and metalloproteinase with thrombospondin motifs 2-like"; protein_id "KAF7206779.1"; exon_number "12";
CM025022.1	Genbank	CDS	38431974	38432056	.	-	1	gene_id "G4P62_011562"; transcript_id "gnl|WGS:JAAVVJ|G4P62_T019057"; gbkey "CDS"; locus_tag "G4P62_011562"; orig_transcript_id "gnl|WGS:JAAVVJ|G4P62_T019057"; partial "true"; product "A disintegrin and metalloproteinase with thrombospondin motifs 2-like"; protein_id "KAF7206779.1"; exon_number "13";
CM025022.1	Genbank	CDS	38430748	38430881	.	-	2	gene_id "G4P62_011562"; transcript_id "gnl|WGS:JAAVVJ|G4P62_T019057"; gbkey "CDS"; locus_tag "G4P62_011562"; orig_transcript_id "gnl|WGS:JAAVVJ|G4P62_T019057"; partial "true"; product "A disintegrin and metalloproteinase with thrombospondin motifs 2-like"; protein_id "KAF7206779.1"; exon_number "14";
CM025022.1	Genbank	CDS	38430392	38430515	.	-	0	gene_id "G4P62_011562"; transcript_id "gnl|WGS:JAAVVJ|G4P62_T019057"; gbkey "CDS"; locus_tag "G4P62_011562"; orig_transcript_id "gnl|WGS:JAAVVJ|G4P62_T019057"; partial "true"; product "A disintegrin and metalloproteinase with thrombospondin motifs 2-like"; protein_id "KAF7206779.1"; exon_number "15";
CM025022.1	Genbank	CDS	38426153	38426233	.	-	2	gene_id "G4P62_011562"; transcript_id "gnl|WGS:JAAVVJ|G4P62_T019057"; gbkey "CDS"; locus_tag "G4P62_011562"; orig_transcript_id "gnl|WGS:JAAVVJ|G4P62_T019057"; partial "true"; product "A disintegrin and metalloproteinase with thrombospondin motifs 2-like"; protein_id "KAF7206779.1"; exon_number "16";
CM025022.1	Genbank	CDS	38425921	38426084	.	-	2	gene_id "G4P62_011562"; transcript_id "gnl|WGS:JAAVVJ|G4P62_T019057"; gbkey "CDS"; locus_tag "G4P62_011562"; orig_transcript_id "gnl|WGS:JAAVVJ|G4P62_T019057"; partial "true"; product "A disintegrin and metalloproteinase with thrombospondin motifs 2-like"; protein_id "KAF7206779.1"; exon_number "17";
CM025022.1	Genbank	CDS	38425687	38425846	.	-	0	gene_id "G4P62_011562"; transcript_id "gnl|WGS:JAAVVJ|G4P62_T019057"; gbkey "CDS"; locus_tag "G4P62_011562"; orig_transcript_id "gnl|WGS:JAAVVJ|G4P62_T019057"; partial "true"; product "A disintegrin and metalloproteinase with thrombospondin motifs 2-like"; protein_id "KAF7206779.1"; exon_number "18";
CM025022.1	Genbank	CDS	38425484	38425616	.	-	2	gene_id "G4P62_011562"; transcript_id "gnl|WGS:JAAVVJ|G4P62_T019057"; gbkey "CDS"; locus_tag "G4P62_011562"; orig_transcript_id "gnl|WGS:JAAVVJ|G4P62_T019057"; partial "true"; product "A disintegrin and metalloproteinase with thrombospondin motifs 2-like"; protein_id "KAF7206779.1"; exon_number "19";
CM025022.1	Genbank	CDS	38425090	38425300	.	-	1	gene_id "G4P62_011562"; transcript_id "gnl|WGS:JAAVVJ|G4P62_T019057"; gbkey "CDS"; locus_tag "G4P62_011562"; orig_transcript_id "gnl|WGS:JAAVVJ|G4P62_T019057"; partial "true"; product "A disintegrin and metalloproteinase with thrombospondin motifs 2-like"; protein_id "KAF7206779.1"; exon_number "20";
CM025022.1	Genbank	CDS	38424351	38424480	.	-	0	gene_id "G4P62_011562"; transcript_id "gnl|WGS:JAAVVJ|G4P62_T019057"; gbkey "CDS"; locus_tag "G4P62_011562"; orig_transcript_id "gnl|WGS:JAAVVJ|G4P62_T019057"; partial "true"; product "A disintegrin and metalloproteinase with thrombospondin motifs 2-like"; protein_id "KAF7206779.1"; exon_number "21";
CM025022.1	Genbank	CDS	38424210	38424284	.	-	2	gene_id "G4P62_011562"; transcript_id "gnl|WGS:JAAVVJ|G4P62_T019057"; gbkey "CDS"; locus_tag "G4P62_011562"; orig_transcript_id "gnl|WGS:JAAVVJ|G4P62_T019057"; partial "true"; product "A disintegrin and metalloproteinase with thrombospondin motifs 2-like"; protein_id "KAF7206779.1"; exon_number "22";
CM025022.1	Genbank	CDS	38423884	38424067	.	-	2	gene_id "G4P62_011562"; transcript_id "gnl|WGS:JAAVVJ|G4P62_T019057"; gbkey "CDS"; locus_tag "G4P62_011562"; orig_transcript_id "gnl|WGS:JAAVVJ|G4P62_T019057"; partial "true"; product "A disintegrin and metalloproteinase with thrombospondin motifs 2-like"; protein_id "KAF7206779.1"; exon_number "23";
CM025022.1	Genbank	CDS	38422713	38423256	.	-	1	gene_id "G4P62_011562"; transcript_id "gnl|WGS:JAAVVJ|G4P62_T019057"; gbkey "CDS"; locus_tag "G4P62_011562"; orig_transcript_id "gnl|WGS:JAAVVJ|G4P62_T019057"; partial "true"; product "A disintegrin and metalloproteinase with thrombospondin motifs 2-like"; protein_id "KAF7206779.1"; exon_number "24";
CM025022.1	Genbank	start_codon	38466072	38466074	.	-	0	gene_id "G4P62_011562"; transcript_id "gnl|WGS:JAAVVJ|G4P62_T019057"; gbkey "CDS"; locus_tag "G4P62_011562"; orig_transcript_id "gnl|WGS:JAAVVJ|G4P62_T019057"; partial "true"; product "A disintegrin and metalloproteinase with thrombospondin motifs 2-like"; protein_id "KAF7206779.1"; exon_number "1";
CM025022.1	Genbank	stop_codon	38422710	38422712	.	-	0	gene_id "G4P62_011562"; transcript_id "gnl|WGS:JAAVVJ|G4P62_T019057"; gbkey "CDS"; locus_tag "G4P62_011562"; orig_transcript_id "gnl|WGS:JAAVVJ|G4P62_T019057"; partial "true"; product "A disintegrin and metalloproteinase with thrombospondin motifs 2-like"; protein_id "KAF7206779.1"; exon_number "24";
CM025022.1	Genbank	gene	38473038	38536390	.	-	.	gene_id "G4P62_011563"; transcript_id ""; description "enteropeptidase isoform X1"; gbkey "Gene"; gene "tmprss15"; gene_biotype "protein_coding"; locus_tag "G4P62_011563";
CM025022.1	Genbank	transcript	38473038	38536390	.	-	.	gene_id "G4P62_011563"; transcript_id "gnl|WGS:JAAVVJ|G4P62_T019058"; gbkey "mRNA"; gene "tmprss15"; locus_tag "G4P62_011563"; note "serine 15; transcript variant X4"; orig_protein_id "gnl|WGS:JAAVVJ|G4P62_P019058"; orig_transcript_id "gnl|WGS:JAAVVJ|G4P62_T019058"; product "transmembrane protease"; transcript_biotype "mRNA";
CM025022.1	Genbank	exon	38536187	38536390	.	-	.	gene_id "G4P62_011563"; transcript_id "gnl|WGS:JAAVVJ|G4P62_T019058"; gene "tmprss15"; locus_tag "G4P62_011563"; note "serine 15; transcript variant X4"; orig_protein_id "gnl|WGS:JAAVVJ|G4P62_P019058"; orig_transcript_id "gnl|WGS:JAAVVJ|G4P62_T019058"; product "transmembrane protease"; transcript_biotype "mRNA"; exon_number "1";
CM025022.1	Genbank	exon	38535795	38535907	.	-	.	gene_id "G4P62_011563"; transcript_id "gnl|WGS:JAAVVJ|G4P62_T019058"; gene "tmprss15"; locus_tag "G4P62_011563"; note "serine 15; transcript variant X4"; orig_protein_id "gnl|WGS:JAAVVJ|G4P62_P019058"; orig_transcript_id "gnl|WGS:JAAVVJ|G4P62_T019058"; product "transmembrane protease"; transcript_biotype "mRNA"; exon_number "2";
CM025022.1	Genbank	exon	38535593	38535717	.	-	.	gene_id "G4P62_011563"; transcript_id "gnl|WGS:JAAVVJ|G4P62_T019058"; gene "tmprss15"; locus_tag "G4P62_011563"; note "serine 15; transcript variant X4"; orig_protein_id "gnl|WGS:JAAVVJ|G4P62_P019058"; orig_transcript_id "gnl|WGS:JAAVVJ|G4P62_T019058"; product "transmembrane protease"; transcript_biotype "mRNA"; exon_number "3";
CM025022.1	Genbank	exon	38528594	38528661	.	-	.	gene_id "G4P62_011563"; transcript_id "gnl|WGS:JAAVVJ|G4P62_T019058"; gene "tmprss15"; locus_tag "G4P62_011563"; note "serine 15; transcript variant X4"; orig_protein_id "gnl|WGS:JAAVVJ|G4P62_P019058"; orig_transcript_id "gnl|WGS:JAAVVJ|G4P62_T019058"; product "transmembrane protease"; transcript_biotype "mRNA"; exon_number "4";
CM025022.1	Genbank	exon	38528281	38528423	.	-	.	gene_id "G4P62_011563"; transcript_id "gnl|WGS:JAAVVJ|G4P62_T019058"; gene "tmprss15"; locus_tag "G4P62_011563"; note "serine 15; transcript variant X4"; orig_protein_id "gnl|WGS:JAAVVJ|G4P62_P019058"; orig_transcript_id "gnl|WGS:JAAVVJ|G4P62_T019058"; product "transmembrane protease"; transcript_biotype "mRNA"; exon_number "5";
CM025022.1	Genbank	exon	38523218	38523340	.	-	.	gene_id "G4P62_011563"; transcript_id "gnl|WGS:JAAVVJ|G4P62_T019058"; gene "tmprss15"; locus_tag "G4P62_011563"; note "serine 15; transcript variant X4"; orig_protein_id "gnl|WGS:JAAVVJ|G4P62_P019058"; orig_transcript_id "gnl|WGS:JAAVVJ|G4P62_T019058"; product "transmembrane protease"; transcript_biotype "mRNA"; exon_number "6";
CM025022.1	Genbank	exon	38523019	38523124	.	-	.	gene_id "G4P62_011563"; transcript_id "gnl|WGS:JAAVVJ|G4P62_T019058"; gene "tmprss15"; locus_tag "G4P62_011563"; note "serine 15; transcript variant X4"; orig_protein_id "gnl|WGS:JAAVVJ|G4P62_P019058"; orig_transcript_id "gnl|WGS:JAAVVJ|G4P62_T019058"; product "transmembrane protease"; transcript_biotype "mRNA"; exon_number "7";
CM025022.1	Genbank	exon	38522780	38522889	.	-	.	gene_id "G4P62_011563"; transcript_id "gnl|WGS:JAAVVJ|G4P62_T019058"; gene "tmprss15"; locus_tag "G4P62_011563"; note "serine 15; transcript variant X4"; orig_protein_id "gnl|WGS:JAAVVJ|G4P62_P019058"; orig_transcript_id "gnl|WGS:JAAVVJ|G4P62_T019058"; product "transmembrane protease"; transcript_biotype "mRNA"; exon_number "8";
CM025022.1	Genbank	exon	38522231	38522371	.	-	.	gene_id "G4P62_011563"; transcript_id "gnl|WGS:JAAVVJ|G4P62_T019058"; gene "tmprss15"; locus_tag "G4P62_011563"; note "serine 15; transcript variant X4"; orig_protein_id "gnl|WGS:JAAVVJ|G4P62_P019058"; orig_transcript_id "gnl|WGS:JAAVVJ|G4P62_T019058"; product "transmembrane protease"; transcript_biotype "mRNA"; exon_number "9";
CM025022.1	Genbank	exon	38522011	38522160	.	-	.	gene_id "G4P62_011563"; transcript_id "gnl|WGS:JAAVVJ|G4P62_T019058"; gene "tmprss15"; locus_tag "G4P62_011563"; note "serine 15; transcript variant X4"; orig_protein_id "gnl|WGS:JAAVVJ|G4P62_P019058"; orig_transcript_id "gnl|WGS:JAAVVJ|G4P62_T019058"; product "transmembrane protease"; transcript_biotype "mRNA"; exon_number "10";
CM025022.1	Genbank	exon	38521741	38521849	.	-	.	gene_id "G4P62_011563"; transcript_id "gnl|WGS:JAAVVJ|G4P62_T019058"; gene "tmprss15"; locus_tag "G4P62_011563"; note "serine 15; transcript variant X4"; orig_protein_id "gnl|WGS:JAAVVJ|G4P62_P019058"; orig_transcript_id "gnl|WGS:JAAVVJ|G4P62_T019058"; product "transmembrane protease"; transcript_biotype "mRNA"; exon_number "11";
CM025022.1	Genbank	exon	38511490	38511649	.	-	.	gene_id "G4P62_011563"; transcript_id "gnl|WGS:JAAVVJ|G4P62_T019058"; gene "tmprss15"; locus_tag "G4P62_011563"; note "serine 15; transcript variant X4"; orig_protein_id "gnl|WGS:JAAVVJ|G4P62_P019058"; orig_transcript_id "gnl|WGS:JAAVVJ|G4P62_T019058"; product "transmembrane protease"; transcript_biotype "mRNA"; exon_number "12";
CM025022.1	Genbank	exon	38511277	38511418	.	-	.	gene_id "G4P62_011563"; transcript_id "gnl|WGS:JAAVVJ|G4P62_T019058"; gene "tmprss15"; locus_tag "G4P62_011563"; note "serine 15; transcript variant X4"; orig_protein_id "gnl|WGS:JAAVVJ|G4P62_P019058"; orig_transcript_id "gnl|WGS:JAAVVJ|G4P62_T019058"; product "transmembrane protease"; transcript_biotype "mRNA"; exon_number "13";
CM025022.1	Genbank	exon	38505683	38505772	.	-	.	gene_id "G4P62_011563"; transcript_id "gnl|WGS:JAAVVJ|G4P62_T019058"; gene "tmprss15"; locus_tag "G4P62_011563"; note "serine 15; transcript variant X4"; orig_protein_id "gnl|WGS:JAAVVJ|G4P62_P019058"; orig_transcript_id "gnl|WGS:JAAVVJ|G4P62_T019058"; product "transmembrane protease"; transcript_biotype "mRNA"; exon_number "14";
CM025022.1	Genbank	exon	38500206	38500331	.	-	.	gene_id "G4P62_011563"; transcript_id "gnl|WGS:JAAVVJ|G4P62_T019058"; gene "tmprss15"; locus_tag "G4P62_011563"; note "serine 15; transcript variant X4"; orig_protein_id "gnl|WGS:JAAVVJ|G4P62_P019058"; orig_transcript_id "gnl|WGS:JAAVVJ|G4P62_T019058"; product "transmembrane protease"; transcript_biotype "mRNA"; exon_number "15";
CM025022.1	Genbank	exon	38499969	38500112	.	-	.	gene_id "G4P62_011563"; transcript_id "gnl|WGS:JAAVVJ|G4P62_T019058"; gene "tmprss15"; locus_tag "G4P62_011563"; note "serine 15; transcript variant X4"; orig_protein_id "gnl|WGS:JAAVVJ|G4P62_P019058"; orig_transcript_id "gnl|WGS:JAAVVJ|G4P62_T019058"; product "transmembrane protease"; transcript_biotype "mRNA"; exon_number "16";
CM025022.1	Genbank	exon	38499783	38499893	.	-	.	gene_id "G4P62_011563"; transcript_id "gnl|WGS:JAAVVJ|G4P62_T019058"; gene "tmprss15"; locus_tag "G4P62_011563"; note "serine 15; transcript variant X4"; orig_protein_id "gnl|WGS:JAAVVJ|G4P62_P019058"; orig_transcript_id "gnl|WGS:JAAVVJ|G4P62_T019058"; product "transmembrane protease"; transcript_biotype "mRNA"; exon_number "17";
CM025022.1	Genbank	exon	38497297	38497420	.	-	.	gene_id "G4P62_011563"; transcript_id "gnl|WGS:JAAVVJ|G4P62_T019058"; gene "tmprss15"; locus_tag "G4P62_011563"; note "serine 15; transcript variant X4"; orig_protein_id "gnl|WGS:JAAVVJ|G4P62_P019058"; orig_transcript_id "gnl|WGS:JAAVVJ|G4P62_T019058"; product "transmembrane protease"; transcript_biotype "mRNA"; exon_number "18";
CM025022.1	Genbank	exon	38497122	38497217	.	-	.	gene_id "G4P62_011563"; transcript_id "gnl|WGS:JAAVVJ|G4P62_T019058"; gene "tmprss15"; locus_tag "G4P62_011563"; note "serine 15; transcript variant X4"; orig_protein_id "gnl|WGS:JAAVVJ|G4P62_P019058"; orig_transcript_id "gnl|WGS:JAAVVJ|G4P62_T019058"; product "transmembrane protease"; transcript_biotype "mRNA"; exon_number "19";
CM025022.1	Genbank	exon	38484008	38484057	.	-	.	gene_id "G4P62_011563"; transcript_id "gnl|WGS:JAAVVJ|G4P62_T019058"; gene "tmprss15"; locus_tag "G4P62_011563"; note "serine 15; transcript variant X4"; orig_protein_id "gnl|WGS:JAAVVJ|G4P62_P019058"; orig_transcript_id "gnl|WGS:JAAVVJ|G4P62_T019058"; product "transmembrane protease"; transcript_biotype "mRNA"; exon_number "20";
CM025022.1	Genbank	exon	38483838	38483909	.	-	.	gene_id "G4P62_011563"; transcript_id "gnl|WGS:JAAVVJ|G4P62_T019058"; gene "tmprss15"; locus_tag "G4P62_011563"; note "serine 15; transcript variant X4"; orig_protein_id "gnl|WGS:JAAVVJ|G4P62_P019058"; orig_transcript_id "gnl|WGS:JAAVVJ|G4P62_T019058"; product "transmembrane protease"; transcript_biotype "mRNA"; exon_number "21";
CM025022.1	Genbank	exon	38481811	38481949	.	-	.	gene_id "G4P62_011563"; transcript_id "gnl|WGS:JAAVVJ|G4P62_T019058"; gene "tmprss15"; locus_tag "G4P62_011563"; note "serine 15; transcript variant X4"; orig_protein_id "gnl|WGS:JAAVVJ|G4P62_P019058"; orig_transcript_id "gnl|WGS:JAAVVJ|G4P62_T019058"; product "transmembrane protease"; transcript_biotype "mRNA"; exon_number "22";
CM025022.1	Genbank	exon	38474009	38474190	.	-	.	gene_id "G4P62_011563"; transcript_id "gnl|WGS:JAAVVJ|G4P62_T019058"; gene "tmprss15"; locus_tag "G4P62_011563"; note "serine 15; transcript variant X4"; orig_protein_id "gnl|WGS:JAAVVJ|G4P62_P019058"; orig_transcript_id "gnl|WGS:JAAVVJ|G4P62_T019058"; product "transmembrane protease"; transcript_biotype "mRNA"; exon_number "23";
CM025022.1	Genbank	exon	38473834	38473929	.	-	.	gene_id "G4P62_011563"; transcript_id "gnl|WGS:JAAVVJ|G4P62_T019058"; gene "tmprss15"; locus_tag "G4P62_011563"; note "serine 15; transcript variant X4"; orig_protein_id "gnl|WGS:JAAVVJ|G4P62_P019058"; orig_transcript_id "gnl|WGS:JAAVVJ|G4P62_T019058"; product "transmembrane protease"; transcript_biotype "mRNA"; exon_number "24";
CM025022.1	Genbank	exon	38473619	38473758	.	-	.	gene_id "G4P62_011563"; transcript_id "gnl|WGS:JAAVVJ|G4P62_T019058"; gene "tmprss15"; locus_tag "G4P62_011563"; note "serine 15; transcript variant X4"; orig_protein_id "gnl|WGS:JAAVVJ|G4P62_P019058"; orig_transcript_id "gnl|WGS:JAAVVJ|G4P62_T019058"; product "transmembrane protease"; transcript_biotype "mRNA"; exon_number "25";
CM025022.1	Genbank	exon	38473493	38473547	.	-	.	gene_id "G4P62_011563"; transcript_id "gnl|WGS:JAAVVJ|G4P62_T019058"; gene "tmprss15"; locus_tag "G4P62_011563"; note "serine 15; transcript variant X4"; orig_protein_id "gnl|WGS:JAAVVJ|G4P62_P019058"; orig_transcript_id "gnl|WGS:JAAVVJ|G4P62_T019058"; product "transmembrane protease"; transcript_biotype "mRNA"; exon_number "26";
CM025022.1	Genbank	exon	38473038	38473410	.	-	.	gene_id "G4P62_011563"; transcript_id "gnl|WGS:JAAVVJ|G4P62_T019058"; gene "tmprss15"; locus_tag "G4P62_011563"; note "serine 15; transcript variant X4"; orig_protein_id "gnl|WGS:JAAVVJ|G4P62_P019058"; orig_transcript_id "gnl|WGS:JAAVVJ|G4P62_T019058"; product "transmembrane protease"; transcript_biotype "mRNA"; exon_number "27";
CM025022.1	Genbank	CDS	38535795	38535906	.	-	0	gene_id "G4P62_011563"; transcript_id "gnl|WGS:JAAVVJ|G4P62_T019058"; gbkey "CDS"; gene "tmprss15"; locus_tag "G4P62_011563"; orig_transcript_id "gnl|WGS:JAAVVJ|G4P62_T019058"; product "transcript variant X4"; protein_id "KAF7206780.1"; exon_number "2";
CM025022.1	Genbank	CDS	38535593	38535717	.	-	2	gene_id "G4P62_011563"; transcript_id "gnl|WGS:JAAVVJ|G4P62_T019058"; gbkey "CDS"; gene "tmprss15"; locus_tag "G4P62_011563"; orig_transcript_id "gnl|WGS:JAAVVJ|G4P62_T019058"; product "transcript variant X4"; protein_id "KAF7206780.1"; exon_number "3";
CM025022.1	Genbank	CDS	38528594	38528661	.	-	0	gene_id "G4P62_011563"; transcript_id "gnl|WGS:JAAVVJ|G4P62_T019058"; gbkey "CDS"; gene "tmprss15"; locus_tag "G4P62_011563"; orig_transcript_id "gnl|WGS:JAAVVJ|G4P62_T019058"; product "transcript variant X4"; protein_id "KAF7206780.1"; exon_number "4";
CM025022.1	Genbank	CDS	38528281	38528423	.	-	1	gene_id "G4P62_011563"; transcript_id "gnl|WGS:JAAVVJ|G4P62_T019058"; gbkey "CDS"; gene "tmprss15"; locus_tag "G4P62_011563"; orig_transcript_id "gnl|WGS:JAAVVJ|G4P62_T019058"; product "transcript variant X4"; protein_id "KAF7206780.1"; exon_number "5";
CM025022.1	Genbank	CDS	38523218	38523340	.	-	2	gene_id "G4P62_011563"; transcript_id "gnl|WGS:JAAVVJ|G4P62_T019058"; gbkey "CDS"; gene "tmprss15"; locus_tag "G4P62_011563"; orig_transcript_id "gnl|WGS:JAAVVJ|G4P62_T019058"; product "transcript variant X4"; protein_id "KAF7206780.1"; exon_number "6";
CM025022.1	Genbank	CDS	38523019	38523124	.	-	2	gene_id "G4P62_011563"; transcript_id "gnl|WGS:JAAVVJ|G4P62_T019058"; gbkey "CDS"; gene "tmprss15"; locus_tag "G4P62_011563"; orig_transcript_id "gnl|WGS:JAAVVJ|G4P62_T019058"; product "transcript variant X4"; protein_id "KAF7206780.1"; exon_number "7";
CM025022.1	Genbank	CDS	38522780	38522889	.	-	1	gene_id "G4P62_011563"; transcript_id "gnl|WGS:JAAVVJ|G4P62_T019058"; gbkey "CDS"; gene "tmprss15"; locus_tag "G4P62_011563"; orig_transcript_id "gnl|WGS:JAAVVJ|G4P62_T019058"; product "transcript variant X4"; protein_id "KAF7206780.1"; exon_number "8";
CM025022.1	Genbank	CDS	38522231	38522371	.	-	2	gene_id "G4P62_011563"; transcript_id "gnl|WGS:JAAVVJ|G4P62_T019058"; gbkey "CDS"; gene "tmprss15"; locus_tag "G4P62_011563"; orig_transcript_id "gnl|WGS:JAAVVJ|G4P62_T019058"; product "transcript variant X4"; protein_id "KAF7206780.1"; exon_number "9";
CM025022.1	Genbank	CDS	38522011	38522160	.	-	2	gene_id "G4P62_011563"; transcript_id "gnl|WGS:JAAVVJ|G4P62_T019058"; gbkey "CDS"; gene "tmprss15"; locus_tag "G4P62_011563"; orig_transcript_id "gnl|WGS:JAAVVJ|G4P62_T019058"; product "transcript variant X4"; protein_id "KAF7206780.1"; exon_number "10";
CM025022.1	Genbank	CDS	38521741	38521849	.	-	2	gene_id "G4P62_011563"; transcript_id "gnl|WGS:JAAVVJ|G4P62_T019058"; gbkey "CDS"; gene "tmprss15"; locus_tag "G4P62_011563"; orig_transcript_id "gnl|WGS:JAAVVJ|G4P62_T019058"; product "transcript variant X4"; protein_id "KAF7206780.1"; exon_number "11";
CM025022.1	Genbank	CDS	38511490	38511649	.	-	1	gene_id "G4P62_011563"; transcript_id "gnl|WGS:JAAVVJ|G4P62_T019058"; gbkey "CDS"; gene "tmprss15"; locus_tag "G4P62_011563"; orig_transcript_id "gnl|WGS:JAAVVJ|G4P62_T019058"; product "transcript variant X4"; protein_id "KAF7206780.1"; exon_number "12";
CM025022.1	Genbank	CDS	38511277	38511418	.	-	0	gene_id "G4P62_011563"; transcript_id "gnl|WGS:JAAVVJ|G4P62_T019058"; gbkey "CDS"; gene "tmprss15"; locus_tag "G4P62_011563"; orig_transcript_id "gnl|WGS:JAAVVJ|G4P62_T019058"; product "transcript variant X4"; protein_id "KAF7206780.1"; exon_number "13";
CM025022.1	Genbank	CDS	38505683	38505772	.	-	2	gene_id "G4P62_011563"; transcript_id "gnl|WGS:JAAVVJ|G4P62_T019058"; gbkey "CDS"; gene "tmprss15"; locus_tag "G4P62_011563"; orig_transcript_id "gnl|WGS:JAAVVJ|G4P62_T019058"; product "transcript variant X4"; protein_id "KAF7206780.1"; exon_number "14";
CM025022.1	Genbank	CDS	38500206	38500331	.	-	2	gene_id "G4P62_011563"; transcript_id "gnl|WGS:JAAVVJ|G4P62_T019058"; gbkey "CDS"; gene "tmprss15"; locus_tag "G4P62_011563"; orig_transcript_id "gnl|WGS:JAAVVJ|G4P62_T019058"; product "transcript variant X4"; protein_id "KAF7206780.1"; exon_number "15";
CM025022.1	Genbank	CDS	38499969	38500112	.	-	2	gene_id "G4P62_011563"; transcript_id "gnl|WGS:JAAVVJ|G4P62_T019058"; gbkey "CDS"; gene "tmprss15"; locus_tag "G4P62_011563"; orig_transcript_id "gnl|WGS:JAAVVJ|G4P62_T019058"; product "transcript variant X4"; protein_id "KAF7206780.1"; exon_number "16";
CM025022.1	Genbank	CDS	38499783	38499893	.	-	2	gene_id "G4P62_011563"; transcript_id "gnl|WGS:JAAVVJ|G4P62_T019058"; gbkey "CDS"; gene "tmprss15"; locus_tag "G4P62_011563"; orig_transcript_id "gnl|WGS:JAAVVJ|G4P62_T019058"; product "transcript variant X4"; protein_id "KAF7206780.1"; exon_number "17";
CM025022.1	Genbank	CDS	38497297	38497420	.	-	2	gene_id "G4P62_011563"; transcript_id "gnl|WGS:JAAVVJ|G4P62_T019058"; gbkey "CDS"; gene "tmprss15"; locus_tag "G4P62_011563"; orig_transcript_id "gnl|WGS:JAAVVJ|G4P62_T019058"; product "transcript variant X4"; protein_id "KAF7206780.1"; exon_number "18";
CM025022.1	Genbank	CDS	38497122	38497217	.	-	1	gene_id "G4P62_011563"; transcript_id "gnl|WGS:JAAVVJ|G4P62_T019058"; gbkey "CDS"; gene "tmprss15"; locus_tag "G4P62_011563"; orig_transcript_id "gnl|WGS:JAAVVJ|G4P62_T019058"; product "transcript variant X4"; protein_id "KAF7206780.1"; exon_number "19";
CM025022.1	Genbank	CDS	38484008	38484057	.	-	1	gene_id "G4P62_011563"; transcript_id "gnl|WGS:JAAVVJ|G4P62_T019058"; gbkey "CDS"; gene "tmprss15"; locus_tag "G4P62_011563"; orig_transcript_id "gnl|WGS:JAAVVJ|G4P62_T019058"; product "transcript variant X4"; protein_id "KAF7206780.1"; exon_number "20";
CM025022.1	Genbank	CDS	38483838	38483909	.	-	2	gene_id "G4P62_011563"; transcript_id "gnl|WGS:JAAVVJ|G4P62_T019058"; gbkey "CDS"; gene "tmprss15"; locus_tag "G4P62_011563"; orig_transcript_id "gnl|WGS:JAAVVJ|G4P62_T019058"; product "transcript variant X4"; protein_id "KAF7206780.1"; exon_number "21";
CM025022.1	Genbank	CDS	38481811	38481949	.	-	2	gene_id "G4P62_011563"; transcript_id "gnl|WGS:JAAVVJ|G4P62_T019058"; gbkey "CDS"; gene "tmprss15"; locus_tag "G4P62_011563"; orig_transcript_id "gnl|WGS:JAAVVJ|G4P62_T019058"; product "transcript variant X4"; protein_id "KAF7206780.1"; exon_number "22";
CM025022.1	Genbank	CDS	38474009	38474190	.	-	1	gene_id "G4P62_011563"; transcript_id "gnl|WGS:JAAVVJ|G4P62_T019058"; gbkey "CDS"; gene "tmprss15"; locus_tag "G4P62_011563"; orig_transcript_id "gnl|WGS:JAAVVJ|G4P62_T019058"; product "transcript variant X4"; protein_id "KAF7206780.1"; exon_number "23";
CM025022.1	Genbank	CDS	38473834	38473929	.	-	2	gene_id "G4P62_011563"; transcript_id "gnl|WGS:JAAVVJ|G4P62_T019058"; gbkey "CDS"; gene "tmprss15"; locus_tag "G4P62_011563"; orig_transcript_id "gnl|WGS:JAAVVJ|G4P62_T019058"; product "transcript variant X4"; protein_id "KAF7206780.1"; exon_number "24";
CM025022.1	Genbank	CDS	38473619	38473758	.	-	2	gene_id "G4P62_011563"; transcript_id "gnl|WGS:JAAVVJ|G4P62_T019058"; gbkey "CDS"; gene "tmprss15"; locus_tag "G4P62_011563"; orig_transcript_id "gnl|WGS:JAAVVJ|G4P62_T019058"; product "transcript variant X4"; protein_id "KAF7206780.1"; exon_number "25";
CM025022.1	Genbank	CDS	38473493	38473547	.	-	0	gene_id "G4P62_011563"; transcript_id "gnl|WGS:JAAVVJ|G4P62_T019058"; gbkey "CDS"; gene "tmprss15"; locus_tag "G4P62_011563"; orig_transcript_id "gnl|WGS:JAAVVJ|G4P62_T019058"; product "transcript variant X4"; protein_id "KAF7206780.1"; exon_number "26";
CM025022.1	Genbank	CDS	38473283	38473410	.	-	2	gene_id "G4P62_011563"; transcript_id "gnl|WGS:JAAVVJ|G4P62_T019058"; gbkey "CDS"; gene "tmprss15"; locus_tag "G4P62_011563"; orig_transcript_id "gnl|WGS:JAAVVJ|G4P62_T019058"; product "transcript variant X4"; protein_id "KAF7206780.1"; exon_number "27";
CM025022.1	Genbank	start_codon	38535904	38535906	.	-	0	gene_id "G4P62_011563"; transcript_id "gnl|WGS:JAAVVJ|G4P62_T019058"; gbkey "CDS"; gene "tmprss15"; locus_tag "G4P62_011563"; orig_transcript_id "gnl|WGS:JAAVVJ|G4P62_T019058"; product "transcript variant X4"; protein_id "KAF7206780.1"; exon_number "2";
CM025022.1	Genbank	stop_codon	38473280	38473282	.	-	0	gene_id "G4P62_011563"; transcript_id "gnl|WGS:JAAVVJ|G4P62_T019058"; gbkey "CDS"; gene "tmprss15"; locus_tag "G4P62_011563"; orig_transcript_id "gnl|WGS:JAAVVJ|G4P62_T019058"; product "transcript variant X4"; protein_id "KAF7206780.1"; exon_number "27";
CM025022.1	Genbank	transcript	38473038	38536390	.	-	.	gene_id "G4P62_011563"; transcript_id "gnl|WGS:JAAVVJ|G4P62_T019059"; gbkey "mRNA"; gene "tmprss15"; locus_tag "G4P62_011563"; note "serine 15; transcript variant X3"; orig_protein_id "gnl|WGS:JAAVVJ|G4P62_P019059"; orig_transcript_id "gnl|WGS:JAAVVJ|G4P62_T019059"; product "transmembrane protease"; transcript_biotype "mRNA";
CM025022.1	Genbank	exon	38536187	38536390	.	-	.	gene_id "G4P62_011563"; transcript_id "gnl|WGS:JAAVVJ|G4P62_T019059"; gene "tmprss15"; locus_tag "G4P62_011563"; note "serine 15; transcript variant X3"; orig_protein_id "gnl|WGS:JAAVVJ|G4P62_P019059"; orig_transcript_id "gnl|WGS:JAAVVJ|G4P62_T019059"; product "transmembrane protease"; transcript_biotype "mRNA"; exon_number "1";
CM025022.1	Genbank	exon	38535978	38536057	.	-	.	gene_id "G4P62_011563"; transcript_id "gnl|WGS:JAAVVJ|G4P62_T019059"; gene "tmprss15"; locus_tag "G4P62_011563"; note "serine 15; transcript variant X3"; orig_protein_id "gnl|WGS:JAAVVJ|G4P62_P019059"; orig_transcript_id "gnl|WGS:JAAVVJ|G4P62_T019059"; product "transmembrane protease"; transcript_biotype "mRNA"; exon_number "2";
CM025022.1	Genbank	exon	38535795	38535907	.	-	.	gene_id "G4P62_011563"; transcript_id "gnl|WGS:JAAVVJ|G4P62_T019059"; gene "tmprss15"; locus_tag "G4P62_011563"; note "serine 15; transcript variant X3"; orig_protein_id "gnl|WGS:JAAVVJ|G4P62_P019059"; orig_transcript_id "gnl|WGS:JAAVVJ|G4P62_T019059"; product "transmembrane protease"; transcript_biotype "mRNA"; exon_number "3";
CM025022.1	Genbank	exon	38535593	38535717	.	-	.	gene_id "G4P62_011563"; transcript_id "gnl|WGS:JAAVVJ|G4P62_T019059"; gene "tmprss15"; locus_tag "G4P62_011563"; note "serine 15; transcript variant X3"; orig_protein_id "gnl|WGS:JAAVVJ|G4P62_P019059"; orig_transcript_id "gnl|WGS:JAAVVJ|G4P62_T019059"; product "transmembrane protease"; transcript_biotype "mRNA"; exon_number "4";
CM025022.1	Genbank	exon	38528594	38528661	.	-	.	gene_id "G4P62_011563"; transcript_id "gnl|WGS:JAAVVJ|G4P62_T019059"; gene "tmprss15"; locus_tag "G4P62_011563"; note "serine 15; transcript variant X3"; orig_protein_id "gnl|WGS:JAAVVJ|G4P62_P019059"; orig_transcript_id "gnl|WGS:JAAVVJ|G4P62_T019059"; product "transmembrane protease"; transcript_biotype "mRNA"; exon_number "5";
CM025022.1	Genbank	exon	38528281	38528423	.	-	.	gene_id "G4P62_011563"; transcript_id "gnl|WGS:JAAVVJ|G4P62_T019059"; gene "tmprss15"; locus_tag "G4P62_011563"; note "serine 15; transcript variant X3"; orig_protein_id "gnl|WGS:JAAVVJ|G4P62_P019059"; orig_transcript_id "gnl|WGS:JAAVVJ|G4P62_T019059"; product "transmembrane protease"; transcript_biotype "mRNA"; exon_number "6";
CM025022.1	Genbank	exon	38523218	38523340	.	-	.	gene_id "G4P62_011563"; transcript_id "gnl|WGS:JAAVVJ|G4P62_T019059"; gene "tmprss15"; locus_tag "G4P62_011563"; note "serine 15; transcript variant X3"; orig_protein_id "gnl|WGS:JAAVVJ|G4P62_P019059"; orig_transcript_id "gnl|WGS:JAAVVJ|G4P62_T019059"; product "transmembrane protease"; transcript_biotype "mRNA"; exon_number "7";
CM025022.1	Genbank	exon	38523019	38523124	.	-	.	gene_id "G4P62_011563"; transcript_id "gnl|WGS:JAAVVJ|G4P62_T019059"; gene "tmprss15"; locus_tag "G4P62_011563"; note "serine 15; transcript variant X3"; orig_protein_id "gnl|WGS:JAAVVJ|G4P62_P019059"; orig_transcript_id "gnl|WGS:JAAVVJ|G4P62_T019059"; product "transmembrane protease"; transcript_biotype "mRNA"; exon_number "8";
CM025022.1	Genbank	exon	38522780	38522889	.	-	.	gene_id "G4P62_011563"; transcript_id "gnl|WGS:JAAVVJ|G4P62_T019059"; gene "tmprss15"; locus_tag "G4P62_011563"; note "serine 15; transcript variant X3"; orig_protein_id "gnl|WGS:JAAVVJ|G4P62_P019059"; orig_transcript_id "gnl|WGS:JAAVVJ|G4P62_T019059"; product "transmembrane protease"; transcript_biotype "mRNA"; exon_number "9";
CM025022.1	Genbank	exon	38522231	38522371	.	-	.	gene_id "G4P62_011563"; transcript_id "gnl|WGS:JAAVVJ|G4P62_T019059"; gene "tmprss15"; locus_tag "G4P62_011563"; note "serine 15; transcript variant X3"; orig_protein_id "gnl|WGS:JAAVVJ|G4P62_P019059"; orig_transcript_id "gnl|WGS:JAAVVJ|G4P62_T019059"; product "transmembrane protease"; transcript_biotype "mRNA"; exon_number "10";
CM025022.1	Genbank	exon	38522011	38522160	.	-	.	gene_id "G4P62_011563"; transcript_id "gnl|WGS:JAAVVJ|G4P62_T019059"; gene "tmprss15"; locus_tag "G4P62_011563"; note "serine 15; transcript variant X3"; orig_protein_id "gnl|WGS:JAAVVJ|G4P62_P019059"; orig_transcript_id "gnl|WGS:JAAVVJ|G4P62_T019059"; product "transmembrane protease"; transcript_biotype "mRNA"; exon_number "11";
CM025022.1	Genbank	exon	38521741	38521849	.	-	.	gene_id "G4P62_011563"; transcript_id "gnl|WGS:JAAVVJ|G4P62_T019059"; gene "tmprss15"; locus_tag "G4P62_011563"; note "serine 15; transcript variant X3"; orig_protein_id "gnl|WGS:JAAVVJ|G4P62_P019059"; orig_transcript_id "gnl|WGS:JAAVVJ|G4P62_T019059"; product "transmembrane protease"; transcript_biotype "mRNA"; exon_number "12";
CM025022.1	Genbank	exon	38511490	38511649	.	-	.	gene_id "G4P62_011563"; transcript_id "gnl|WGS:JAAVVJ|G4P62_T019059"; gene "tmprss15"; locus_tag "G4P62_011563"; note "serine 15; transcript variant X3"; orig_protein_id "gnl|WGS:JAAVVJ|G4P62_P019059"; orig_transcript_id "gnl|WGS:JAAVVJ|G4P62_T019059"; product "transmembrane protease"; transcript_biotype "mRNA"; exon_number "13";
CM025022.1	Genbank	exon	38511277	38511418	.	-	.	gene_id "G4P62_011563"; transcript_id "gnl|WGS:JAAVVJ|G4P62_T019059"; gene "tmprss15"; locus_tag "G4P62_011563"; note "serine 15; transcript variant X3"; orig_protein_id "gnl|WGS:JAAVVJ|G4P62_P019059"; orig_transcript_id "gnl|WGS:JAAVVJ|G4P62_T019059"; product "transmembrane protease"; transcript_biotype "mRNA"; exon_number "14";
CM025022.1	Genbank	exon	38505683	38505772	.	-	.	gene_id "G4P62_011563"; transcript_id "gnl|WGS:JAAVVJ|G4P62_T019059"; gene "tmprss15"; locus_tag "G4P62_011563"; note "serine 15; transcript variant X3"; orig_protein_id "gnl|WGS:JAAVVJ|G4P62_P019059"; orig_transcript_id "gnl|WGS:JAAVVJ|G4P62_T019059"; product "transmembrane protease"; transcript_biotype "mRNA"; exon_number "15";
CM025022.1	Genbank	exon	38500206	38500331	.	-	.	gene_id "G4P62_011563"; transcript_id "gnl|WGS:JAAVVJ|G4P62_T019059"; gene "tmprss15"; locus_tag "G4P62_011563"; note "serine 15; transcript variant X3"; orig_protein_id "gnl|WGS:JAAVVJ|G4P62_P019059"; orig_transcript_id "gnl|WGS:JAAVVJ|G4P62_T019059"; product "transmembrane protease"; transcript_biotype "mRNA"; exon_number "16";
CM025022.1	Genbank	exon	38499969	38500112	.	-	.	gene_id "G4P62_011563"; transcript_id "gnl|WGS:JAAVVJ|G4P62_T019059"; gene "tmprss15"; locus_tag "G4P62_011563"; note "serine 15; transcript variant X3"; orig_protein_id "gnl|WGS:JAAVVJ|G4P62_P019059"; orig_transcript_id "gnl|WGS:JAAVVJ|G4P62_T019059"; product "transmembrane protease"; transcript_biotype "mRNA"; exon_number "17";
CM025022.1	Genbank	exon	38499783	38499893	.	-	.	gene_id "G4P62_011563"; transcript_id "gnl|WGS:JAAVVJ|G4P62_T019059"; gene "tmprss15"; locus_tag "G4P62_011563"; note "serine 15; transcript variant X3"; orig_protein_id "gnl|WGS:JAAVVJ|G4P62_P019059"; orig_transcript_id "gnl|WGS:JAAVVJ|G4P62_T019059"; product "transmembrane protease"; transcript_biotype "mRNA"; exon_number "18";
CM025022.1	Genbank	exon	38497297	38497420	.	-	.	gene_id "G4P62_011563"; transcript_id "gnl|WGS:JAAVVJ|G4P62_T019059"; gene "tmprss15"; locus_tag "G4P62_011563"; note "serine 15; transcript variant X3"; orig_protein_id "gnl|WGS:JAAVVJ|G4P62_P019059"; orig_transcript_id "gnl|WGS:JAAVVJ|G4P62_T019059"; product "transmembrane protease"; transcript_biotype "mRNA"; exon_number "19";
CM025022.1	Genbank	exon	38497122	38497217	.	-	.	gene_id "G4P62_011563"; transcript_id "gnl|WGS:JAAVVJ|G4P62_T019059"; gene "tmprss15"; locus_tag "G4P62_011563"; note "serine 15; transcript variant X3"; orig_protein_id "gnl|WGS:JAAVVJ|G4P62_P019059"; orig_transcript_id "gnl|WGS:JAAVVJ|G4P62_T019059"; product "transmembrane protease"; transcript_biotype "mRNA"; exon_number "20";
CM025022.1	Genbank	exon	38484008	38484057	.	-	.	gene_id "G4P62_011563"; transcript_id "gnl|WGS:JAAVVJ|G4P62_T019059"; gene "tmprss15"; locus_tag "G4P62_011563"; note "serine 15; transcript variant X3"; orig_protein_id "gnl|WGS:JAAVVJ|G4P62_P019059"; orig_transcript_id "gnl|WGS:JAAVVJ|G4P62_T019059"; product "transmembrane protease"; transcript_biotype "mRNA"; exon_number "21";
CM025022.1	Genbank	exon	38483838	38483909	.	-	.	gene_id "G4P62_011563"; transcript_id "gnl|WGS:JAAVVJ|G4P62_T019059"; gene "tmprss15"; locus_tag "G4P62_011563"; note "serine 15; transcript variant X3"; orig_protein_id "gnl|WGS:JAAVVJ|G4P62_P019059"; orig_transcript_id "gnl|WGS:JAAVVJ|G4P62_T019059"; product "transmembrane protease"; transcript_biotype "mRNA"; exon_number "22";
CM025022.1	Genbank	exon	38481811	38481949	.	-	.	gene_id "G4P62_011563"; transcript_id "gnl|WGS:JAAVVJ|G4P62_T019059"; gene "tmprss15"; locus_tag "G4P62_011563"; note "serine 15; transcript variant X3"; orig_protein_id "gnl|WGS:JAAVVJ|G4P62_P019059"; orig_transcript_id "gnl|WGS:JAAVVJ|G4P62_T019059"; product "transmembrane protease"; transcript_biotype "mRNA"; exon_number "23";
CM025022.1	Genbank	exon	38474009	38474190	.	-	.	gene_id "G4P62_011563"; transcript_id "gnl|WGS:JAAVVJ|G4P62_T019059"; gene "tmprss15"; locus_tag "G4P62_011563"; note "serine 15; transcript variant X3"; orig_protein_id "gnl|WGS:JAAVVJ|G4P62_P019059"; orig_transcript_id "gnl|WGS:JAAVVJ|G4P62_T019059"; product "transmembrane protease"; transcript_biotype "mRNA"; exon_number "24";
CM025022.1	Genbank	exon	38473834	38473929	.	-	.	gene_id "G4P62_011563"; transcript_id "gnl|WGS:JAAVVJ|G4P62_T019059"; gene "tmprss15"; locus_tag "G4P62_011563"; note "serine 15; transcript variant X3"; orig_protein_id "gnl|WGS:JAAVVJ|G4P62_P019059"; orig_transcript_id "gnl|WGS:JAAVVJ|G4P62_T019059"; product "transmembrane protease"; transcript_biotype "mRNA"; exon_number "25";
CM025022.1	Genbank	exon	38473619	38473758	.	-	.	gene_id "G4P62_011563"; transcript_id "gnl|WGS:JAAVVJ|G4P62_T019059"; gene "tmprss15"; locus_tag "G4P62_011563"; note "serine 15; transcript variant X3"; orig_protein_id "gnl|WGS:JAAVVJ|G4P62_P019059"; orig_transcript_id "gnl|WGS:JAAVVJ|G4P62_T019059"; product "transmembrane protease"; transcript_biotype "mRNA"; exon_number "26";
CM025022.1	Genbank	exon	38473493	38473547	.	-	.	gene_id "G4P62_011563"; transcript_id "gnl|WGS:JAAVVJ|G4P62_T019059"; gene "tmprss15"; locus_tag "G4P62_011563"; note "serine 15; transcript variant X3"; orig_protein_id "gnl|WGS:JAAVVJ|G4P62_P019059"; orig_transcript_id "gnl|WGS:JAAVVJ|G4P62_T019059"; product "transmembrane protease"; transcript_biotype "mRNA"; exon_number "27";
CM025022.1	Genbank	exon	38473038	38473410	.	-	.	gene_id "G4P62_011563"; transcript_id "gnl|WGS:JAAVVJ|G4P62_T019059"; gene "tmprss15"; locus_tag "G4P62_011563"; note "serine 15; transcript variant X3"; orig_protein_id "gnl|WGS:JAAVVJ|G4P62_P019059"; orig_transcript_id "gnl|WGS:JAAVVJ|G4P62_T019059"; product "transmembrane protease"; transcript_biotype "mRNA"; exon_number "28";
CM025022.1	Genbank	CDS	38535795	38535906	.	-	0	gene_id "G4P62_011563"; transcript_id "gnl|WGS:JAAVVJ|G4P62_T019059"; gbkey "CDS"; gene "tmprss15"; locus_tag "G4P62_011563"; orig_transcript_id "gnl|WGS:JAAVVJ|G4P62_T019059"; product "transcript variant X3"; protein_id "KAF7206781.1"; exon_number "3";
CM025022.1	Genbank	CDS	38535593	38535717	.	-	2	gene_id "G4P62_011563"; transcript_id "gnl|WGS:JAAVVJ|G4P62_T019059"; gbkey "CDS"; gene "tmprss15"; locus_tag "G4P62_011563"; orig_transcript_id "gnl|WGS:JAAVVJ|G4P62_T019059"; product "transcript variant X3"; protein_id "KAF7206781.1"; exon_number "4";
CM025022.1	Genbank	CDS	38528594	38528661	.	-	0	gene_id "G4P62_011563"; transcript_id "gnl|WGS:JAAVVJ|G4P62_T019059"; gbkey "CDS"; gene "tmprss15"; locus_tag "G4P62_011563"; orig_transcript_id "gnl|WGS:JAAVVJ|G4P62_T019059"; product "transcript variant X3"; protein_id "KAF7206781.1"; exon_number "5";
CM025022.1	Genbank	CDS	38528281	38528423	.	-	1	gene_id "G4P62_011563"; transcript_id "gnl|WGS:JAAVVJ|G4P62_T019059"; gbkey "CDS"; gene "tmprss15"; locus_tag "G4P62_011563"; orig_transcript_id "gnl|WGS:JAAVVJ|G4P62_T019059"; product "transcript variant X3"; protein_id "KAF7206781.1"; exon_number "6";
CM025022.1	Genbank	CDS	38523218	38523340	.	-	2	gene_id "G4P62_011563"; transcript_id "gnl|WGS:JAAVVJ|G4P62_T019059"; gbkey "CDS"; gene "tmprss15"; locus_tag "G4P62_011563"; orig_transcript_id "gnl|WGS:JAAVVJ|G4P62_T019059"; product "transcript variant X3"; protein_id "KAF7206781.1"; exon_number "7";
CM025022.1	Genbank	CDS	38523019	38523124	.	-	2	gene_id "G4P62_011563"; transcript_id "gnl|WGS:JAAVVJ|G4P62_T019059"; gbkey "CDS"; gene "tmprss15"; locus_tag "G4P62_011563"; orig_transcript_id "gnl|WGS:JAAVVJ|G4P62_T019059"; product "transcript variant X3"; protein_id "KAF7206781.1"; exon_number "8";
CM025022.1	Genbank	CDS	38522780	38522889	.	-	1	gene_id "G4P62_011563"; transcript_id "gnl|WGS:JAAVVJ|G4P62_T019059"; gbkey "CDS"; gene "tmprss15"; locus_tag "G4P62_011563"; orig_transcript_id "gnl|WGS:JAAVVJ|G4P62_T019059"; product "transcript variant X3"; protein_id "KAF7206781.1"; exon_number "9";
CM025022.1	Genbank	CDS	38522231	38522371	.	-	2	gene_id "G4P62_011563"; transcript_id "gnl|WGS:JAAVVJ|G4P62_T019059"; gbkey "CDS"; gene "tmprss15"; locus_tag "G4P62_011563"; orig_transcript_id "gnl|WGS:JAAVVJ|G4P62_T019059"; product "transcript variant X3"; protein_id "KAF7206781.1"; exon_number "10";
CM025022.1	Genbank	CDS	38522011	38522160	.	-	2	gene_id "G4P62_011563"; transcript_id "gnl|WGS:JAAVVJ|G4P62_T019059"; gbkey "CDS"; gene "tmprss15"; locus_tag "G4P62_011563"; orig_transcript_id "gnl|WGS:JAAVVJ|G4P62_T019059"; product "transcript variant X3"; protein_id "KAF7206781.1"; exon_number "11";
CM025022.1	Genbank	CDS	38521741	38521849	.	-	2	gene_id "G4P62_011563"; transcript_id "gnl|WGS:JAAVVJ|G4P62_T019059"; gbkey "CDS"; gene "tmprss15"; locus_tag "G4P62_011563"; orig_transcript_id "gnl|WGS:JAAVVJ|G4P62_T019059"; product "transcript variant X3"; protein_id "KAF7206781.1"; exon_number "12";
CM025022.1	Genbank	CDS	38511490	38511649	.	-	1	gene_id "G4P62_011563"; transcript_id "gnl|WGS:JAAVVJ|G4P62_T019059"; gbkey "CDS"; gene "tmprss15"; locus_tag "G4P62_011563"; orig_transcript_id "gnl|WGS:JAAVVJ|G4P62_T019059"; product "transcript variant X3"; protein_id "KAF7206781.1"; exon_number "13";
CM025022.1	Genbank	CDS	38511277	38511418	.	-	0	gene_id "G4P62_011563"; transcript_id "gnl|WGS:JAAVVJ|G4P62_T019059"; gbkey "CDS"; gene "tmprss15"; locus_tag "G4P62_011563"; orig_transcript_id "gnl|WGS:JAAVVJ|G4P62_T019059"; product "transcript variant X3"; protein_id "KAF7206781.1"; exon_number "14";
CM025022.1	Genbank	CDS	38505683	38505772	.	-	2	gene_id "G4P62_011563"; transcript_id "gnl|WGS:JAAVVJ|G4P62_T019059"; gbkey "CDS"; gene "tmprss15"; locus_tag "G4P62_011563"; orig_transcript_id "gnl|WGS:JAAVVJ|G4P62_T019059"; product "transcript variant X3"; protein_id "KAF7206781.1"; exon_number "15";
CM025022.1	Genbank	CDS	38500206	38500331	.	-	2	gene_id "G4P62_011563"; transcript_id "gnl|WGS:JAAVVJ|G4P62_T019059"; gbkey "CDS"; gene "tmprss15"; locus_tag "G4P62_011563"; orig_transcript_id "gnl|WGS:JAAVVJ|G4P62_T019059"; product "transcript variant X3"; protein_id "KAF7206781.1"; exon_number "16";
CM025022.1	Genbank	CDS	38499969	38500112	.	-	2	gene_id "G4P62_011563"; transcript_id "gnl|WGS:JAAVVJ|G4P62_T019059"; gbkey "CDS"; gene "tmprss15"; locus_tag "G4P62_011563"; orig_transcript_id "gnl|WGS:JAAVVJ|G4P62_T019059"; product "transcript variant X3"; protein_id "KAF7206781.1"; exon_number "17";
CM025022.1	Genbank	CDS	38499783	38499893	.	-	2	gene_id "G4P62_011563"; transcript_id "gnl|WGS:JAAVVJ|G4P62_T019059"; gbkey "CDS"; gene "tmprss15"; locus_tag "G4P62_011563"; orig_transcript_id "gnl|WGS:JAAVVJ|G4P62_T019059"; product "transcript variant X3"; protein_id "KAF7206781.1"; exon_number "18";
CM025022.1	Genbank	CDS	38497297	38497420	.	-	2	gene_id "G4P62_011563"; transcript_id "gnl|WGS:JAAVVJ|G4P62_T019059"; gbkey "CDS"; gene "tmprss15"; locus_tag "G4P62_011563"; orig_transcript_id "gnl|WGS:JAAVVJ|G4P62_T019059"; product "transcript variant X3"; protein_id "KAF7206781.1"; exon_number "19";
CM025022.1	Genbank	CDS	38497122	38497217	.	-	1	gene_id "G4P62_011563"; transcript_id "gnl|WGS:JAAVVJ|G4P62_T019059"; gbkey "CDS"; gene "tmprss15"; locus_tag "G4P62_011563"; orig_transcript_id "gnl|WGS:JAAVVJ|G4P62_T019059"; product "transcript variant X3"; protein_id "KAF7206781.1"; exon_number "20";
CM025022.1	Genbank	CDS	38484008	38484057	.	-	1	gene_id "G4P62_011563"; transcript_id "gnl|WGS:JAAVVJ|G4P62_T019059"; gbkey "CDS"; gene "tmprss15"; locus_tag "G4P62_011563"; orig_transcript_id "gnl|WGS:JAAVVJ|G4P62_T019059"; product "transcript variant X3"; protein_id "KAF7206781.1"; exon_number "21";
CM025022.1	Genbank	CDS	38483838	38483909	.	-	2	gene_id "G4P62_011563"; transcript_id "gnl|WGS:JAAVVJ|G4P62_T019059"; gbkey "CDS"; gene "tmprss15"; locus_tag "G4P62_011563"; orig_transcript_id "gnl|WGS:JAAVVJ|G4P62_T019059"; product "transcript variant X3"; protein_id "KAF7206781.1"; exon_number "22";
CM025022.1	Genbank	CDS	38481811	38481949	.	-	2	gene_id "G4P62_011563"; transcript_id "gnl|WGS:JAAVVJ|G4P62_T019059"; gbkey "CDS"; gene "tmprss15"; locus_tag "G4P62_011563"; orig_transcript_id "gnl|WGS:JAAVVJ|G4P62_T019059"; product "transcript variant X3"; protein_id "KAF7206781.1"; exon_number "23";
CM025022.1	Genbank	CDS	38474009	38474190	.	-	1	gene_id "G4P62_011563"; transcript_id "gnl|WGS:JAAVVJ|G4P62_T019059"; gbkey "CDS"; gene "tmprss15"; locus_tag "G4P62_011563"; orig_transcript_id "gnl|WGS:JAAVVJ|G4P62_T019059"; product "transcript variant X3"; protein_id "KAF7206781.1"; exon_number "24";
CM025022.1	Genbank	CDS	38473834	38473929	.	-	2	gene_id "G4P62_011563"; transcript_id "gnl|WGS:JAAVVJ|G4P62_T019059"; gbkey "CDS"; gene "tmprss15"; locus_tag "G4P62_011563"; orig_transcript_id "gnl|WGS:JAAVVJ|G4P62_T019059"; product "transcript variant X3"; protein_id "KAF7206781.1"; exon_number "25";
CM025022.1	Genbank	CDS	38473619	38473758	.	-	2	gene_id "G4P62_011563"; transcript_id "gnl|WGS:JAAVVJ|G4P62_T019059"; gbkey "CDS"; gene "tmprss15"; locus_tag "G4P62_011563"; orig_transcript_id "gnl|WGS:JAAVVJ|G4P62_T019059"; product "transcript variant X3"; protein_id "KAF7206781.1"; exon_number "26";
CM025022.1	Genbank	CDS	38473493	38473547	.	-	0	gene_id "G4P62_011563"; transcript_id "gnl|WGS:JAAVVJ|G4P62_T019059"; gbkey "CDS"; gene "tmprss15"; locus_tag "G4P62_011563"; orig_transcript_id "gnl|WGS:JAAVVJ|G4P62_T019059"; product "transcript variant X3"; protein_id "KAF7206781.1"; exon_number "27";
CM025022.1	Genbank	CDS	38473283	38473410	.	-	2	gene_id "G4P62_011563"; transcript_id "gnl|WGS:JAAVVJ|G4P62_T019059"; gbkey "CDS"; gene "tmprss15"; locus_tag "G4P62_011563"; orig_transcript_id "gnl|WGS:JAAVVJ|G4P62_T019059"; product "transcript variant X3"; protein_id "KAF7206781.1"; exon_number "28";
CM025022.1	Genbank	start_codon	38535904	38535906	.	-	0	gene_id "G4P62_011563"; transcript_id "gnl|WGS:JAAVVJ|G4P62_T019059"; gbkey "CDS"; gene "tmprss15"; locus_tag "G4P62_011563"; orig_transcript_id "gnl|WGS:JAAVVJ|G4P62_T019059"; product "transcript variant X3"; protein_id "KAF7206781.1"; exon_number "3";
CM025022.1	Genbank	stop_codon	38473280	38473282	.	-	0	gene_id "G4P62_011563"; transcript_id "gnl|WGS:JAAVVJ|G4P62_T019059"; gbkey "CDS"; gene "tmprss15"; locus_tag "G4P62_011563"; orig_transcript_id "gnl|WGS:JAAVVJ|G4P62_T019059"; product "transcript variant X3"; protein_id "KAF7206781.1"; exon_number "28";
CM025022.1	Genbank	transcript	38473038	38536390	.	-	.	gene_id "G4P62_011563"; transcript_id "gnl|WGS:JAAVVJ|G4P62_T019060"; gbkey "mRNA"; gene "tmprss15"; locus_tag "G4P62_011563"; note "serine 15; transcript variant X2"; orig_protein_id "gnl|WGS:JAAVVJ|G4P62_P019060"; orig_transcript_id "gnl|WGS:JAAVVJ|G4P62_T019060"; product "transmembrane protease"; transcript_biotype "mRNA";
CM025022.1	Genbank	exon	38536187	38536390	.	-	.	gene_id "G4P62_011563"; transcript_id "gnl|WGS:JAAVVJ|G4P62_T019060"; gene "tmprss15"; locus_tag "G4P62_011563"; note "serine 15; transcript variant X2"; orig_protein_id "gnl|WGS:JAAVVJ|G4P62_P019060"; orig_transcript_id "gnl|WGS:JAAVVJ|G4P62_T019060"; product "transmembrane protease"; transcript_biotype "mRNA"; exon_number "1";
CM025022.1	Genbank	exon	38535978	38536082	.	-	.	gene_id "G4P62_011563"; transcript_id "gnl|WGS:JAAVVJ|G4P62_T019060"; gene "tmprss15"; locus_tag "G4P62_011563"; note "serine 15; transcript variant X2"; orig_protein_id "gnl|WGS:JAAVVJ|G4P62_P019060"; orig_transcript_id "gnl|WGS:JAAVVJ|G4P62_T019060"; product "transmembrane protease"; transcript_biotype "mRNA"; exon_number "2";
CM025022.1	Genbank	exon	38535795	38535907	.	-	.	gene_id "G4P62_011563"; transcript_id "gnl|WGS:JAAVVJ|G4P62_T019060"; gene "tmprss15"; locus_tag "G4P62_011563"; note "serine 15; transcript variant X2"; orig_protein_id "gnl|WGS:JAAVVJ|G4P62_P019060"; orig_transcript_id "gnl|WGS:JAAVVJ|G4P62_T019060"; product "transmembrane protease"; transcript_biotype "mRNA"; exon_number "3";
CM025022.1	Genbank	exon	38535593	38535717	.	-	.	gene_id "G4P62_011563"; transcript_id "gnl|WGS:JAAVVJ|G4P62_T019060"; gene "tmprss15"; locus_tag "G4P62_011563"; note "serine 15; transcript variant X2"; orig_protein_id "gnl|WGS:JAAVVJ|G4P62_P019060"; orig_transcript_id "gnl|WGS:JAAVVJ|G4P62_T019060"; product "transmembrane protease"; transcript_biotype "mRNA"; exon_number "4";
CM025022.1	Genbank	exon	38528594	38528661	.	-	.	gene_id "G4P62_011563"; transcript_id "gnl|WGS:JAAVVJ|G4P62_T019060"; gene "tmprss15"; locus_tag "G4P62_011563"; note "serine 15; transcript variant X2"; orig_protein_id "gnl|WGS:JAAVVJ|G4P62_P019060"; orig_transcript_id "gnl|WGS:JAAVVJ|G4P62_T019060"; product "transmembrane protease"; transcript_biotype "mRNA"; exon_number "5";
CM025022.1	Genbank	exon	38528281	38528423	.	-	.	gene_id "G4P62_011563"; transcript_id "gnl|WGS:JAAVVJ|G4P62_T019060"; gene "tmprss15"; locus_tag "G4P62_011563"; note "serine 15; transcript variant X2"; orig_protein_id "gnl|WGS:JAAVVJ|G4P62_P019060"; orig_transcript_id "gnl|WGS:JAAVVJ|G4P62_T019060"; product "transmembrane protease"; transcript_biotype "mRNA"; exon_number "6";
CM025022.1	Genbank	exon	38523218	38523340	.	-	.	gene_id "G4P62_011563"; transcript_id "gnl|WGS:JAAVVJ|G4P62_T019060"; gene "tmprss15"; locus_tag "G4P62_011563"; note "serine 15; transcript variant X2"; orig_protein_id "gnl|WGS:JAAVVJ|G4P62_P019060"; orig_transcript_id "gnl|WGS:JAAVVJ|G4P62_T019060"; product "transmembrane protease"; transcript_biotype "mRNA"; exon_number "7";
CM025022.1	Genbank	exon	38523019	38523124	.	-	.	gene_id "G4P62_011563"; transcript_id "gnl|WGS:JAAVVJ|G4P62_T019060"; gene "tmprss15"; locus_tag "G4P62_011563"; note "serine 15; transcript variant X2"; orig_protein_id "gnl|WGS:JAAVVJ|G4P62_P019060"; orig_transcript_id "gnl|WGS:JAAVVJ|G4P62_T019060"; product "transmembrane protease"; transcript_biotype "mRNA"; exon_number "8";
CM025022.1	Genbank	exon	38522780	38522889	.	-	.	gene_id "G4P62_011563"; transcript_id "gnl|WGS:JAAVVJ|G4P62_T019060"; gene "tmprss15"; locus_tag "G4P62_011563"; note "serine 15; transcript variant X2"; orig_protein_id "gnl|WGS:JAAVVJ|G4P62_P019060"; orig_transcript_id "gnl|WGS:JAAVVJ|G4P62_T019060"; product "transmembrane protease"; transcript_biotype "mRNA"; exon_number "9";
CM025022.1	Genbank	exon	38522231	38522371	.	-	.	gene_id "G4P62_011563"; transcript_id "gnl|WGS:JAAVVJ|G4P62_T019060"; gene "tmprss15"; locus_tag "G4P62_011563"; note "serine 15; transcript variant X2"; orig_protein_id "gnl|WGS:JAAVVJ|G4P62_P019060"; orig_transcript_id "gnl|WGS:JAAVVJ|G4P62_T019060"; product "transmembrane protease"; transcript_biotype "mRNA"; exon_number "10";
CM025022.1	Genbank	exon	38522011	38522160	.	-	.	gene_id "G4P62_011563"; transcript_id "gnl|WGS:JAAVVJ|G4P62_T019060"; gene "tmprss15"; locus_tag "G4P62_011563"; note "serine 15; transcript variant X2"; orig_protein_id "gnl|WGS:JAAVVJ|G4P62_P019060"; orig_transcript_id "gnl|WGS:JAAVVJ|G4P62_T019060"; product "transmembrane protease"; transcript_biotype "mRNA"; exon_number "11";
CM025022.1	Genbank	exon	38521741	38521849	.	-	.	gene_id "G4P62_011563"; transcript_id "gnl|WGS:JAAVVJ|G4P62_T019060"; gene "tmprss15"; locus_tag "G4P62_011563"; note "serine 15; transcript variant X2"; orig_protein_id "gnl|WGS:JAAVVJ|G4P62_P019060"; orig_transcript_id "gnl|WGS:JAAVVJ|G4P62_T019060"; product "transmembrane protease"; transcript_biotype "mRNA"; exon_number "12";
CM025022.1	Genbank	exon	38511490	38511649	.	-	.	gene_id "G4P62_011563"; transcript_id "gnl|WGS:JAAVVJ|G4P62_T019060"; gene "tmprss15"; locus_tag "G4P62_011563"; note "serine 15; transcript variant X2"; orig_protein_id "gnl|WGS:JAAVVJ|G4P62_P019060"; orig_transcript_id "gnl|WGS:JAAVVJ|G4P62_T019060"; product "transmembrane protease"; transcript_biotype "mRNA"; exon_number "13";
CM025022.1	Genbank	exon	38511277	38511418	.	-	.	gene_id "G4P62_011563"; transcript_id "gnl|WGS:JAAVVJ|G4P62_T019060"; gene "tmprss15"; locus_tag "G4P62_011563"; note "serine 15; transcript variant X2"; orig_protein_id "gnl|WGS:JAAVVJ|G4P62_P019060"; orig_transcript_id "gnl|WGS:JAAVVJ|G4P62_T019060"; product "transmembrane protease"; transcript_biotype "mRNA"; exon_number "14";
CM025022.1	Genbank	exon	38505683	38505772	.	-	.	gene_id "G4P62_011563"; transcript_id "gnl|WGS:JAAVVJ|G4P62_T019060"; gene "tmprss15"; locus_tag "G4P62_011563"; note "serine 15; transcript variant X2"; orig_protein_id "gnl|WGS:JAAVVJ|G4P62_P019060"; orig_transcript_id "gnl|WGS:JAAVVJ|G4P62_T019060"; product "transmembrane protease"; transcript_biotype "mRNA"; exon_number "15";
CM025022.1	Genbank	exon	38500206	38500331	.	-	.	gene_id "G4P62_011563"; transcript_id "gnl|WGS:JAAVVJ|G4P62_T019060"; gene "tmprss15"; locus_tag "G4P62_011563"; note "serine 15; transcript variant X2"; orig_protein_id "gnl|WGS:JAAVVJ|G4P62_P019060"; orig_transcript_id "gnl|WGS:JAAVVJ|G4P62_T019060"; product "transmembrane protease"; transcript_biotype "mRNA"; exon_number "16";
CM025022.1	Genbank	exon	38499969	38500112	.	-	.	gene_id "G4P62_011563"; transcript_id "gnl|WGS:JAAVVJ|G4P62_T019060"; gene "tmprss15"; locus_tag "G4P62_011563"; note "serine 15; transcript variant X2"; orig_protein_id "gnl|WGS:JAAVVJ|G4P62_P019060"; orig_transcript_id "gnl|WGS:JAAVVJ|G4P62_T019060"; product "transmembrane protease"; transcript_biotype "mRNA"; exon_number "17";
CM025022.1	Genbank	exon	38499783	38499893	.	-	.	gene_id "G4P62_011563"; transcript_id "gnl|WGS:JAAVVJ|G4P62_T019060"; gene "tmprss15"; locus_tag "G4P62_011563"; note "serine 15; transcript variant X2"; orig_protein_id "gnl|WGS:JAAVVJ|G4P62_P019060"; orig_transcript_id "gnl|WGS:JAAVVJ|G4P62_T019060"; product "transmembrane protease"; transcript_biotype "mRNA"; exon_number "18";
CM025022.1	Genbank	exon	38497297	38497420	.	-	.	gene_id "G4P62_011563"; transcript_id "gnl|WGS:JAAVVJ|G4P62_T019060"; gene "tmprss15"; locus_tag "G4P62_011563"; note "serine 15; transcript variant X2"; orig_protein_id "gnl|WGS:JAAVVJ|G4P62_P019060"; orig_transcript_id "gnl|WGS:JAAVVJ|G4P62_T019060"; product "transmembrane protease"; transcript_biotype "mRNA"; exon_number "19";
CM025022.1	Genbank	exon	38497122	38497217	.	-	.	gene_id "G4P62_011563"; transcript_id "gnl|WGS:JAAVVJ|G4P62_T019060"; gene "tmprss15"; locus_tag "G4P62_011563"; note "serine 15; transcript variant X2"; orig_protein_id "gnl|WGS:JAAVVJ|G4P62_P019060"; orig_transcript_id "gnl|WGS:JAAVVJ|G4P62_T019060"; product "transmembrane protease"; transcript_biotype "mRNA"; exon_number "20";
CM025022.1	Genbank	exon	38484008	38484057	.	-	.	gene_id "G4P62_011563"; transcript_id "gnl|WGS:JAAVVJ|G4P62_T019060"; gene "tmprss15"; locus_tag "G4P62_011563"; note "serine 15; transcript variant X2"; orig_protein_id "gnl|WGS:JAAVVJ|G4P62_P019060"; orig_transcript_id "gnl|WGS:JAAVVJ|G4P62_T019060"; product "transmembrane protease"; transcript_biotype "mRNA"; exon_number "21";
CM025022.1	Genbank	exon	38483838	38483909	.	-	.	gene_id "G4P62_011563"; transcript_id "gnl|WGS:JAAVVJ|G4P62_T019060"; gene "tmprss15"; locus_tag "G4P62_011563"; note "serine 15; transcript variant X2"; orig_protein_id "gnl|WGS:JAAVVJ|G4P62_P019060"; orig_transcript_id "gnl|WGS:JAAVVJ|G4P62_T019060"; product "transmembrane protease"; transcript_biotype "mRNA"; exon_number "22";
CM025022.1	Genbank	exon	38481811	38481949	.	-	.	gene_id "G4P62_011563"; transcript_id "gnl|WGS:JAAVVJ|G4P62_T019060"; gene "tmprss15"; locus_tag "G4P62_011563"; note "serine 15; transcript variant X2"; orig_protein_id "gnl|WGS:JAAVVJ|G4P62_P019060"; orig_transcript_id "gnl|WGS:JAAVVJ|G4P62_T019060"; product "transmembrane protease"; transcript_biotype "mRNA"; exon_number "23";
CM025022.1	Genbank	exon	38474009	38474190	.	-	.	gene_id "G4P62_011563"; transcript_id "gnl|WGS:JAAVVJ|G4P62_T019060"; gene "tmprss15"; locus_tag "G4P62_011563"; note "serine 15; transcript variant X2"; orig_protein_id "gnl|WGS:JAAVVJ|G4P62_P019060"; orig_transcript_id "gnl|WGS:JAAVVJ|G4P62_T019060"; product "transmembrane protease"; transcript_biotype "mRNA"; exon_number "24";
CM025022.1	Genbank	exon	38473834	38473929	.	-	.	gene_id "G4P62_011563"; transcript_id "gnl|WGS:JAAVVJ|G4P62_T019060"; gene "tmprss15"; locus_tag "G4P62_011563"; note "serine 15; transcript variant X2"; orig_protein_id "gnl|WGS:JAAVVJ|G4P62_P019060"; orig_transcript_id "gnl|WGS:JAAVVJ|G4P62_T019060"; product "transmembrane protease"; transcript_biotype "mRNA"; exon_number "25";
CM025022.1	Genbank	exon	38473619	38473758	.	-	.	gene_id "G4P62_011563"; transcript_id "gnl|WGS:JAAVVJ|G4P62_T019060"; gene "tmprss15"; locus_tag "G4P62_011563"; note "serine 15; transcript variant X2"; orig_protein_id "gnl|WGS:JAAVVJ|G4P62_P019060"; orig_transcript_id "gnl|WGS:JAAVVJ|G4P62_T019060"; product "transmembrane protease"; transcript_biotype "mRNA"; exon_number "26";
CM025022.1	Genbank	exon	38473493	38473547	.	-	.	gene_id "G4P62_011563"; transcript_id "gnl|WGS:JAAVVJ|G4P62_T019060"; gene "tmprss15"; locus_tag "G4P62_011563"; note "serine 15; transcript variant X2"; orig_protein_id "gnl|WGS:JAAVVJ|G4P62_P019060"; orig_transcript_id "gnl|WGS:JAAVVJ|G4P62_T019060"; product "transmembrane protease"; transcript_biotype "mRNA"; exon_number "27";
CM025022.1	Genbank	exon	38473038	38473410	.	-	.	gene_id "G4P62_011563"; transcript_id "gnl|WGS:JAAVVJ|G4P62_T019060"; gene "tmprss15"; locus_tag "G4P62_011563"; note "serine 15; transcript variant X2"; orig_protein_id "gnl|WGS:JAAVVJ|G4P62_P019060"; orig_transcript_id "gnl|WGS:JAAVVJ|G4P62_T019060"; product "transmembrane protease"; transcript_biotype "mRNA"; exon_number "28";
CM025022.1	Genbank	CDS	38535795	38535906	.	-	0	gene_id "G4P62_011563"; transcript_id "gnl|WGS:JAAVVJ|G4P62_T019060"; gbkey "CDS"; gene "tmprss15"; locus_tag "G4P62_011563"; orig_transcript_id "gnl|WGS:JAAVVJ|G4P62_T019060"; product "transcript variant X2"; protein_id "KAF7206782.1"; exon_number "3";
CM025022.1	Genbank	CDS	38535593	38535717	.	-	2	gene_id "G4P62_011563"; transcript_id "gnl|WGS:JAAVVJ|G4P62_T019060"; gbkey "CDS"; gene "tmprss15"; locus_tag "G4P62_011563"; orig_transcript_id "gnl|WGS:JAAVVJ|G4P62_T019060"; product "transcript variant X2"; protein_id "KAF7206782.1"; exon_number "4";
CM025022.1	Genbank	CDS	38528594	38528661	.	-	0	gene_id "G4P62_011563"; transcript_id "gnl|WGS:JAAVVJ|G4P62_T019060"; gbkey "CDS"; gene "tmprss15"; locus_tag "G4P62_011563"; orig_transcript_id "gnl|WGS:JAAVVJ|G4P62_T019060"; product "transcript variant X2"; protein_id "KAF7206782.1"; exon_number "5";
CM025022.1	Genbank	CDS	38528281	38528423	.	-	1	gene_id "G4P62_011563"; transcript_id "gnl|WGS:JAAVVJ|G4P62_T019060"; gbkey "CDS"; gene "tmprss15"; locus_tag "G4P62_011563"; orig_transcript_id "gnl|WGS:JAAVVJ|G4P62_T019060"; product "transcript variant X2"; protein_id "KAF7206782.1"; exon_number "6";
CM025022.1	Genbank	CDS	38523218	38523340	.	-	2	gene_id "G4P62_011563"; transcript_id "gnl|WGS:JAAVVJ|G4P62_T019060"; gbkey "CDS"; gene "tmprss15"; locus_tag "G4P62_011563"; orig_transcript_id "gnl|WGS:JAAVVJ|G4P62_T019060"; product "transcript variant X2"; protein_id "KAF7206782.1"; exon_number "7";
CM025022.1	Genbank	CDS	38523019	38523124	.	-	2	gene_id "G4P62_011563"; transcript_id "gnl|WGS:JAAVVJ|G4P62_T019060"; gbkey "CDS"; gene "tmprss15"; locus_tag "G4P62_011563"; orig_transcript_id "gnl|WGS:JAAVVJ|G4P62_T019060"; product "transcript variant X2"; protein_id "KAF7206782.1"; exon_number "8";
CM025022.1	Genbank	CDS	38522780	38522889	.	-	1	gene_id "G4P62_011563"; transcript_id "gnl|WGS:JAAVVJ|G4P62_T019060"; gbkey "CDS"; gene "tmprss15"; locus_tag "G4P62_011563"; orig_transcript_id "gnl|WGS:JAAVVJ|G4P62_T019060"; product "transcript variant X2"; protein_id "KAF7206782.1"; exon_number "9";
CM025022.1	Genbank	CDS	38522231	38522371	.	-	2	gene_id "G4P62_011563"; transcript_id "gnl|WGS:JAAVVJ|G4P62_T019060"; gbkey "CDS"; gene "tmprss15"; locus_tag "G4P62_011563"; orig_transcript_id "gnl|WGS:JAAVVJ|G4P62_T019060"; product "transcript variant X2"; protein_id "KAF7206782.1"; exon_number "10";
CM025022.1	Genbank	CDS	38522011	38522160	.	-	2	gene_id "G4P62_011563"; transcript_id "gnl|WGS:JAAVVJ|G4P62_T019060"; gbkey "CDS"; gene "tmprss15"; locus_tag "G4P62_011563"; orig_transcript_id "gnl|WGS:JAAVVJ|G4P62_T019060"; product "transcript variant X2"; protein_id "KAF7206782.1"; exon_number "11";
CM025022.1	Genbank	CDS	38521741	38521849	.	-	2	gene_id "G4P62_011563"; transcript_id "gnl|WGS:JAAVVJ|G4P62_T019060"; gbkey "CDS"; gene "tmprss15"; locus_tag "G4P62_011563"; orig_transcript_id "gnl|WGS:JAAVVJ|G4P62_T019060"; product "transcript variant X2"; protein_id "KAF7206782.1"; exon_number "12";
CM025022.1	Genbank	CDS	38511490	38511649	.	-	1	gene_id "G4P62_011563"; transcript_id "gnl|WGS:JAAVVJ|G4P62_T019060"; gbkey "CDS"; gene "tmprss15"; locus_tag "G4P62_011563"; orig_transcript_id "gnl|WGS:JAAVVJ|G4P62_T019060"; product "transcript variant X2"; protein_id "KAF7206782.1"; exon_number "13";
CM025022.1	Genbank	CDS	38511277	38511418	.	-	0	gene_id "G4P62_011563"; transcript_id "gnl|WGS:JAAVVJ|G4P62_T019060"; gbkey "CDS"; gene "tmprss15"; locus_tag "G4P62_011563"; orig_transcript_id "gnl|WGS:JAAVVJ|G4P62_T019060"; product "transcript variant X2"; protein_id "KAF7206782.1"; exon_number "14";
CM025022.1	Genbank	CDS	38505683	38505772	.	-	2	gene_id "G4P62_011563"; transcript_id "gnl|WGS:JAAVVJ|G4P62_T019060"; gbkey "CDS"; gene "tmprss15"; locus_tag "G4P62_011563"; orig_transcript_id "gnl|WGS:JAAVVJ|G4P62_T019060"; product "transcript variant X2"; protein_id "KAF7206782.1"; exon_number "15";
CM025022.1	Genbank	CDS	38500206	38500331	.	-	2	gene_id "G4P62_011563"; transcript_id "gnl|WGS:JAAVVJ|G4P62_T019060"; gbkey "CDS"; gene "tmprss15"; locus_tag "G4P62_011563"; orig_transcript_id "gnl|WGS:JAAVVJ|G4P62_T019060"; product "transcript variant X2"; protein_id "KAF7206782.1"; exon_number "16";
CM025022.1	Genbank	CDS	38499969	38500112	.	-	2	gene_id "G4P62_011563"; transcript_id "gnl|WGS:JAAVVJ|G4P62_T019060"; gbkey "CDS"; gene "tmprss15"; locus_tag "G4P62_011563"; orig_transcript_id "gnl|WGS:JAAVVJ|G4P62_T019060"; product "transcript variant X2"; protein_id "KAF7206782.1"; exon_number "17";
CM025022.1	Genbank	CDS	38499783	38499893	.	-	2	gene_id "G4P62_011563"; transcript_id "gnl|WGS:JAAVVJ|G4P62_T019060"; gbkey "CDS"; gene "tmprss15"; locus_tag "G4P62_011563"; orig_transcript_id "gnl|WGS:JAAVVJ|G4P62_T019060"; product "transcript variant X2"; protein_id "KAF7206782.1"; exon_number "18";
CM025022.1	Genbank	CDS	38497297	38497420	.	-	2	gene_id "G4P62_011563"; transcript_id "gnl|WGS:JAAVVJ|G4P62_T019060"; gbkey "CDS"; gene "tmprss15"; locus_tag "G4P62_011563"; orig_transcript_id "gnl|WGS:JAAVVJ|G4P62_T019060"; product "transcript variant X2"; protein_id "KAF7206782.1"; exon_number "19";
CM025022.1	Genbank	CDS	38497122	38497217	.	-	1	gene_id "G4P62_011563"; transcript_id "gnl|WGS:JAAVVJ|G4P62_T019060"; gbkey "CDS"; gene "tmprss15"; locus_tag "G4P62_011563"; orig_transcript_id "gnl|WGS:JAAVVJ|G4P62_T019060"; product "transcript variant X2"; protein_id "KAF7206782.1"; exon_number "20";
CM025022.1	Genbank	CDS	38484008	38484057	.	-	1	gene_id "G4P62_011563"; transcript_id "gnl|WGS:JAAVVJ|G4P62_T019060"; gbkey "CDS"; gene "tmprss15"; locus_tag "G4P62_011563"; orig_transcript_id "gnl|WGS:JAAVVJ|G4P62_T019060"; product "transcript variant X2"; protein_id "KAF7206782.1"; exon_number "21";
CM025022.1	Genbank	CDS	38483838	38483909	.	-	2	gene_id "G4P62_011563"; transcript_id "gnl|WGS:JAAVVJ|G4P62_T019060"; gbkey "CDS"; gene "tmprss15"; locus_tag "G4P62_011563"; orig_transcript_id "gnl|WGS:JAAVVJ|G4P62_T019060"; product "transcript variant X2"; protein_id "KAF7206782.1"; exon_number "22";
CM025022.1	Genbank	CDS	38481811	38481949	.	-	2	gene_id "G4P62_011563"; transcript_id "gnl|WGS:JAAVVJ|G4P62_T019060"; gbkey "CDS"; gene "tmprss15"; locus_tag "G4P62_011563"; orig_transcript_id "gnl|WGS:JAAVVJ|G4P62_T019060"; product "transcript variant X2"; protein_id "KAF7206782.1"; exon_number "23";
CM025022.1	Genbank	CDS	38474009	38474190	.	-	1	gene_id "G4P62_011563"; transcript_id "gnl|WGS:JAAVVJ|G4P62_T019060"; gbkey "CDS"; gene "tmprss15"; locus_tag "G4P62_011563"; orig_transcript_id "gnl|WGS:JAAVVJ|G4P62_T019060"; product "transcript variant X2"; protein_id "KAF7206782.1"; exon_number "24";
CM025022.1	Genbank	CDS	38473834	38473929	.	-	2	gene_id "G4P62_011563"; transcript_id "gnl|WGS:JAAVVJ|G4P62_T019060"; gbkey "CDS"; gene "tmprss15"; locus_tag "G4P62_011563"; orig_transcript_id "gnl|WGS:JAAVVJ|G4P62_T019060"; product "transcript variant X2"; protein_id "KAF7206782.1"; exon_number "25";
CM025022.1	Genbank	CDS	38473619	38473758	.	-	2	gene_id "G4P62_011563"; transcript_id "gnl|WGS:JAAVVJ|G4P62_T019060"; gbkey "CDS"; gene "tmprss15"; locus_tag "G4P62_011563"; orig_transcript_id "gnl|WGS:JAAVVJ|G4P62_T019060"; product "transcript variant X2"; protein_id "KAF7206782.1"; exon_number "26";
CM025022.1	Genbank	CDS	38473493	38473547	.	-	0	gene_id "G4P62_011563"; transcript_id "gnl|WGS:JAAVVJ|G4P62_T019060"; gbkey "CDS"; gene "tmprss15"; locus_tag "G4P62_011563"; orig_transcript_id "gnl|WGS:JAAVVJ|G4P62_T019060"; product "transcript variant X2"; protein_id "KAF7206782.1"; exon_number "27";
CM025022.1	Genbank	CDS	38473283	38473410	.	-	2	gene_id "G4P62_011563"; transcript_id "gnl|WGS:JAAVVJ|G4P62_T019060"; gbkey "CDS"; gene "tmprss15"; locus_tag "G4P62_011563"; orig_transcript_id "gnl|WGS:JAAVVJ|G4P62_T019060"; product "transcript variant X2"; protein_id "KAF7206782.1"; exon_number "28";
CM025022.1	Genbank	start_codon	38535904	38535906	.	-	0	gene_id "G4P62_011563"; transcript_id "gnl|WGS:JAAVVJ|G4P62_T019060"; gbkey "CDS"; gene "tmprss15"; locus_tag "G4P62_011563"; orig_transcript_id "gnl|WGS:JAAVVJ|G4P62_T019060"; product "transcript variant X2"; protein_id "KAF7206782.1"; exon_number "3";
CM025022.1	Genbank	stop_codon	38473280	38473282	.	-	0	gene_id "G4P62_011563"; transcript_id "gnl|WGS:JAAVVJ|G4P62_T019060"; gbkey "CDS"; gene "tmprss15"; locus_tag "G4P62_011563"; orig_transcript_id "gnl|WGS:JAAVVJ|G4P62_T019060"; product "transcript variant X2"; protein_id "KAF7206782.1"; exon_number "28";
CM025022.1	Genbank	transcript	38473038	38536390	.	-	.	gene_id "G4P62_011563"; transcript_id "gnl|WGS:JAAVVJ|G4P62_T019061"; gbkey "mRNA"; gene "tmprss15"; locus_tag "G4P62_011563"; note "serine 15; transcript variant X5"; orig_protein_id "gnl|WGS:JAAVVJ|G4P62_P019061"; orig_transcript_id "gnl|WGS:JAAVVJ|G4P62_T019061"; product "transmembrane protease"; transcript_biotype "mRNA";
CM025022.1	Genbank	exon	38536187	38536390	.	-	.	gene_id "G4P62_011563"; transcript_id "gnl|WGS:JAAVVJ|G4P62_T019061"; gene "tmprss15"; locus_tag "G4P62_011563"; note "serine 15; transcript variant X5"; orig_protein_id "gnl|WGS:JAAVVJ|G4P62_P019061"; orig_transcript_id "gnl|WGS:JAAVVJ|G4P62_T019061"; product "transmembrane protease"; transcript_biotype "mRNA"; exon_number "1";
CM025022.1	Genbank	exon	38535978	38536102	.	-	.	gene_id "G4P62_011563"; transcript_id "gnl|WGS:JAAVVJ|G4P62_T019061"; gene "tmprss15"; locus_tag "G4P62_011563"; note "serine 15; transcript variant X5"; orig_protein_id "gnl|WGS:JAAVVJ|G4P62_P019061"; orig_transcript_id "gnl|WGS:JAAVVJ|G4P62_T019061"; product "transmembrane protease"; transcript_biotype "mRNA"; exon_number "2";
CM025022.1	Genbank	exon	38535795	38535907	.	-	.	gene_id "G4P62_011563"; transcript_id "gnl|WGS:JAAVVJ|G4P62_T019061"; gene "tmprss15"; locus_tag "G4P62_011563"; note "serine 15; transcript variant X5"; orig_protein_id "gnl|WGS:JAAVVJ|G4P62_P019061"; orig_transcript_id "gnl|WGS:JAAVVJ|G4P62_T019061"; product "transmembrane protease"; transcript_biotype "mRNA"; exon_number "3";
CM025022.1	Genbank	exon	38535593	38535717	.	-	.	gene_id "G4P62_011563"; transcript_id "gnl|WGS:JAAVVJ|G4P62_T019061"; gene "tmprss15"; locus_tag "G4P62_011563"; note "serine 15; transcript variant X5"; orig_protein_id "gnl|WGS:JAAVVJ|G4P62_P019061"; orig_transcript_id "gnl|WGS:JAAVVJ|G4P62_T019061"; product "transmembrane protease"; transcript_biotype "mRNA"; exon_number "4";
CM025022.1	Genbank	exon	38528594	38528661	.	-	.	gene_id "G4P62_011563"; transcript_id "gnl|WGS:JAAVVJ|G4P62_T019061"; gene "tmprss15"; locus_tag "G4P62_011563"; note "serine 15; transcript variant X5"; orig_protein_id "gnl|WGS:JAAVVJ|G4P62_P019061"; orig_transcript_id "gnl|WGS:JAAVVJ|G4P62_T019061"; product "transmembrane protease"; transcript_biotype "mRNA"; exon_number "5";
CM025022.1	Genbank	exon	38528281	38528423	.	-	.	gene_id "G4P62_011563"; transcript_id "gnl|WGS:JAAVVJ|G4P62_T019061"; gene "tmprss15"; locus_tag "G4P62_011563"; note "serine 15; transcript variant X5"; orig_protein_id "gnl|WGS:JAAVVJ|G4P62_P019061"; orig_transcript_id "gnl|WGS:JAAVVJ|G4P62_T019061"; product "transmembrane protease"; transcript_biotype "mRNA"; exon_number "6";
CM025022.1	Genbank	exon	38523218	38523340	.	-	.	gene_id "G4P62_011563"; transcript_id "gnl|WGS:JAAVVJ|G4P62_T019061"; gene "tmprss15"; locus_tag "G4P62_011563"; note "serine 15; transcript variant X5"; orig_protein_id "gnl|WGS:JAAVVJ|G4P62_P019061"; orig_transcript_id "gnl|WGS:JAAVVJ|G4P62_T019061"; product "transmembrane protease"; transcript_biotype "mRNA"; exon_number "7";
CM025022.1	Genbank	exon	38523019	38523124	.	-	.	gene_id "G4P62_011563"; transcript_id "gnl|WGS:JAAVVJ|G4P62_T019061"; gene "tmprss15"; locus_tag "G4P62_011563"; note "serine 15; transcript variant X5"; orig_protein_id "gnl|WGS:JAAVVJ|G4P62_P019061"; orig_transcript_id "gnl|WGS:JAAVVJ|G4P62_T019061"; product "transmembrane protease"; transcript_biotype "mRNA"; exon_number "8";
CM025022.1	Genbank	exon	38522780	38522889	.	-	.	gene_id "G4P62_011563"; transcript_id "gnl|WGS:JAAVVJ|G4P62_T019061"; gene "tmprss15"; locus_tag "G4P62_011563"; note "serine 15; transcript variant X5"; orig_protein_id "gnl|WGS:JAAVVJ|G4P62_P019061"; orig_transcript_id "gnl|WGS:JAAVVJ|G4P62_T019061"; product "transmembrane protease"; transcript_biotype "mRNA"; exon_number "9";
CM025022.1	Genbank	exon	38522231	38522371	.	-	.	gene_id "G4P62_011563"; transcript_id "gnl|WGS:JAAVVJ|G4P62_T019061"; gene "tmprss15"; locus_tag "G4P62_011563"; note "serine 15; transcript variant X5"; orig_protein_id "gnl|WGS:JAAVVJ|G4P62_P019061"; orig_transcript_id "gnl|WGS:JAAVVJ|G4P62_T019061"; product "transmembrane protease"; transcript_biotype "mRNA"; exon_number "10";
CM025022.1	Genbank	exon	38522011	38522160	.	-	.	gene_id "G4P62_011563"; transcript_id "gnl|WGS:JAAVVJ|G4P62_T019061"; gene "tmprss15"; locus_tag "G4P62_011563"; note "serine 15; transcript variant X5"; orig_protein_id "gnl|WGS:JAAVVJ|G4P62_P019061"; orig_transcript_id "gnl|WGS:JAAVVJ|G4P62_T019061"; product "transmembrane protease"; transcript_biotype "mRNA"; exon_number "11";
CM025022.1	Genbank	exon	38521741	38521846	.	-	.	gene_id "G4P62_011563"; transcript_id "gnl|WGS:JAAVVJ|G4P62_T019061"; gene "tmprss15"; locus_tag "G4P62_011563"; note "serine 15; transcript variant X5"; orig_protein_id "gnl|WGS:JAAVVJ|G4P62_P019061"; orig_transcript_id "gnl|WGS:JAAVVJ|G4P62_T019061"; product "transmembrane protease"; transcript_biotype "mRNA"; exon_number "12";
CM025022.1	Genbank	exon	38511490	38511649	.	-	.	gene_id "G4P62_011563"; transcript_id "gnl|WGS:JAAVVJ|G4P62_T019061"; gene "tmprss15"; locus_tag "G4P62_011563"; note "serine 15; transcript variant X5"; orig_protein_id "gnl|WGS:JAAVVJ|G4P62_P019061"; orig_transcript_id "gnl|WGS:JAAVVJ|G4P62_T019061"; product "transmembrane protease"; transcript_biotype "mRNA"; exon_number "13";
CM025022.1	Genbank	exon	38511277	38511418	.	-	.	gene_id "G4P62_011563"; transcript_id "gnl|WGS:JAAVVJ|G4P62_T019061"; gene "tmprss15"; locus_tag "G4P62_011563"; note "serine 15; transcript variant X5"; orig_protein_id "gnl|WGS:JAAVVJ|G4P62_P019061"; orig_transcript_id "gnl|WGS:JAAVVJ|G4P62_T019061"; product "transmembrane protease"; transcript_biotype "mRNA"; exon_number "14";
CM025022.1	Genbank	exon	38505683	38505772	.	-	.	gene_id "G4P62_011563"; transcript_id "gnl|WGS:JAAVVJ|G4P62_T019061"; gene "tmprss15"; locus_tag "G4P62_011563"; note "serine 15; transcript variant X5"; orig_protein_id "gnl|WGS:JAAVVJ|G4P62_P019061"; orig_transcript_id "gnl|WGS:JAAVVJ|G4P62_T019061"; product "transmembrane protease"; transcript_biotype "mRNA"; exon_number "15";
CM025022.1	Genbank	exon	38500206	38500331	.	-	.	gene_id "G4P62_011563"; transcript_id "gnl|WGS:JAAVVJ|G4P62_T019061"; gene "tmprss15"; locus_tag "G4P62_011563"; note "serine 15; transcript variant X5"; orig_protein_id "gnl|WGS:JAAVVJ|G4P62_P019061"; orig_transcript_id "gnl|WGS:JAAVVJ|G4P62_T019061"; product "transmembrane protease"; transcript_biotype "mRNA"; exon_number "16";
CM025022.1	Genbank	exon	38499969	38500112	.	-	.	gene_id "G4P62_011563"; transcript_id "gnl|WGS:JAAVVJ|G4P62_T019061"; gene "tmprss15"; locus_tag "G4P62_011563"; note "serine 15; transcript variant X5"; orig_protein_id "gnl|WGS:JAAVVJ|G4P62_P019061"; orig_transcript_id "gnl|WGS:JAAVVJ|G4P62_T019061"; product "transmembrane protease"; transcript_biotype "mRNA"; exon_number "17";
CM025022.1	Genbank	exon	38499783	38499893	.	-	.	gene_id "G4P62_011563"; transcript_id "gnl|WGS:JAAVVJ|G4P62_T019061"; gene "tmprss15"; locus_tag "G4P62_011563"; note "serine 15; transcript variant X5"; orig_protein_id "gnl|WGS:JAAVVJ|G4P62_P019061"; orig_transcript_id "gnl|WGS:JAAVVJ|G4P62_T019061"; product "transmembrane protease"; transcript_biotype "mRNA"; exon_number "18";
CM025022.1	Genbank	exon	38497297	38497420	.	-	.	gene_id "G4P62_011563"; transcript_id "gnl|WGS:JAAVVJ|G4P62_T019061"; gene "tmprss15"; locus_tag "G4P62_011563"; note "serine 15; transcript variant X5"; orig_protein_id "gnl|WGS:JAAVVJ|G4P62_P019061"; orig_transcript_id "gnl|WGS:JAAVVJ|G4P62_T019061"; product "transmembrane protease"; transcript_biotype "mRNA"; exon_number "19";
CM025022.1	Genbank	exon	38497122	38497217	.	-	.	gene_id "G4P62_011563"; transcript_id "gnl|WGS:JAAVVJ|G4P62_T019061"; gene "tmprss15"; locus_tag "G4P62_011563"; note "serine 15; transcript variant X5"; orig_protein_id "gnl|WGS:JAAVVJ|G4P62_P019061"; orig_transcript_id "gnl|WGS:JAAVVJ|G4P62_T019061"; product "transmembrane protease"; transcript_biotype "mRNA"; exon_number "20";
CM025022.1	Genbank	exon	38484008	38484057	.	-	.	gene_id "G4P62_011563"; transcript_id "gnl|WGS:JAAVVJ|G4P62_T019061"; gene "tmprss15"; locus_tag "G4P62_011563"; note "serine 15; transcript variant X5"; orig_protein_id "gnl|WGS:JAAVVJ|G4P62_P019061"; orig_transcript_id "gnl|WGS:JAAVVJ|G4P62_T019061"; product "transmembrane protease"; transcript_biotype "mRNA"; exon_number "21";
CM025022.1	Genbank	exon	38483838	38483909	.	-	.	gene_id "G4P62_011563"; transcript_id "gnl|WGS:JAAVVJ|G4P62_T019061"; gene "tmprss15"; locus_tag "G4P62_011563"; note "serine 15; transcript variant X5"; orig_protein_id "gnl|WGS:JAAVVJ|G4P62_P019061"; orig_transcript_id "gnl|WGS:JAAVVJ|G4P62_T019061"; product "transmembrane protease"; transcript_biotype "mRNA"; exon_number "22";
CM025022.1	Genbank	exon	38481811	38481949	.	-	.	gene_id "G4P62_011563"; transcript_id "gnl|WGS:JAAVVJ|G4P62_T019061"; gene "tmprss15"; locus_tag "G4P62_011563"; note "serine 15; transcript variant X5"; orig_protein_id "gnl|WGS:JAAVVJ|G4P62_P019061"; orig_transcript_id "gnl|WGS:JAAVVJ|G4P62_T019061"; product "transmembrane protease"; transcript_biotype "mRNA"; exon_number "23";
CM025022.1	Genbank	exon	38474009	38474190	.	-	.	gene_id "G4P62_011563"; transcript_id "gnl|WGS:JAAVVJ|G4P62_T019061"; gene "tmprss15"; locus_tag "G4P62_011563"; note "serine 15; transcript variant X5"; orig_protein_id "gnl|WGS:JAAVVJ|G4P62_P019061"; orig_transcript_id "gnl|WGS:JAAVVJ|G4P62_T019061"; product "transmembrane protease"; transcript_biotype "mRNA"; exon_number "24";
CM025022.1	Genbank	exon	38473834	38473929	.	-	.	gene_id "G4P62_011563"; transcript_id "gnl|WGS:JAAVVJ|G4P62_T019061"; gene "tmprss15"; locus_tag "G4P62_011563"; note "serine 15; transcript variant X5"; orig_protein_id "gnl|WGS:JAAVVJ|G4P62_P019061"; orig_transcript_id "gnl|WGS:JAAVVJ|G4P62_T019061"; product "transmembrane protease"; transcript_biotype "mRNA"; exon_number "25";
CM025022.1	Genbank	exon	38473619	38473758	.	-	.	gene_id "G4P62_011563"; transcript_id "gnl|WGS:JAAVVJ|G4P62_T019061"; gene "tmprss15"; locus_tag "G4P62_011563"; note "serine 15; transcript variant X5"; orig_protein_id "gnl|WGS:JAAVVJ|G4P62_P019061"; orig_transcript_id "gnl|WGS:JAAVVJ|G4P62_T019061"; product "transmembrane protease"; transcript_biotype "mRNA"; exon_number "26";
CM025022.1	Genbank	exon	38473493	38473547	.	-	.	gene_id "G4P62_011563"; transcript_id "gnl|WGS:JAAVVJ|G4P62_T019061"; gene "tmprss15"; locus_tag "G4P62_011563"; note "serine 15; transcript variant X5"; orig_protein_id "gnl|WGS:JAAVVJ|G4P62_P019061"; orig_transcript_id "gnl|WGS:JAAVVJ|G4P62_T019061"; product "transmembrane protease"; transcript_biotype "mRNA"; exon_number "27";
CM025022.1	Genbank	exon	38473038	38473410	.	-	.	gene_id "G4P62_011563"; transcript_id "gnl|WGS:JAAVVJ|G4P62_T019061"; gene "tmprss15"; locus_tag "G4P62_011563"; note "serine 15; transcript variant X5"; orig_protein_id "gnl|WGS:JAAVVJ|G4P62_P019061"; orig_transcript_id "gnl|WGS:JAAVVJ|G4P62_T019061"; product "transmembrane protease"; transcript_biotype "mRNA"; exon_number "28";
CM025022.1	Genbank	CDS	38535795	38535906	.	-	0	gene_id "G4P62_011563"; transcript_id "gnl|WGS:JAAVVJ|G4P62_T019061"; gbkey "CDS"; gene "tmprss15"; locus_tag "G4P62_011563"; orig_transcript_id "gnl|WGS:JAAVVJ|G4P62_T019061"; product "transcript variant X5"; protein_id "KAF7206783.1"; exon_number "3";
CM025022.1	Genbank	CDS	38535593	38535717	.	-	2	gene_id "G4P62_011563"; transcript_id "gnl|WGS:JAAVVJ|G4P62_T019061"; gbkey "CDS"; gene "tmprss15"; locus_tag "G4P62_011563"; orig_transcript_id "gnl|WGS:JAAVVJ|G4P62_T019061"; product "transcript variant X5"; protein_id "KAF7206783.1"; exon_number "4";
CM025022.1	Genbank	CDS	38528594	38528661	.	-	0	gene_id "G4P62_011563"; transcript_id "gnl|WGS:JAAVVJ|G4P62_T019061"; gbkey "CDS"; gene "tmprss15"; locus_tag "G4P62_011563"; orig_transcript_id "gnl|WGS:JAAVVJ|G4P62_T019061"; product "transcript variant X5"; protein_id "KAF7206783.1"; exon_number "5";
CM025022.1	Genbank	CDS	38528281	38528423	.	-	1	gene_id "G4P62_011563"; transcript_id "gnl|WGS:JAAVVJ|G4P62_T019061"; gbkey "CDS"; gene "tmprss15"; locus_tag "G4P62_011563"; orig_transcript_id "gnl|WGS:JAAVVJ|G4P62_T019061"; product "transcript variant X5"; protein_id "KAF7206783.1"; exon_number "6";
CM025022.1	Genbank	CDS	38523218	38523340	.	-	2	gene_id "G4P62_011563"; transcript_id "gnl|WGS:JAAVVJ|G4P62_T019061"; gbkey "CDS"; gene "tmprss15"; locus_tag "G4P62_011563"; orig_transcript_id "gnl|WGS:JAAVVJ|G4P62_T019061"; product "transcript variant X5"; protein_id "KAF7206783.1"; exon_number "7";
CM025022.1	Genbank	CDS	38523019	38523124	.	-	2	gene_id "G4P62_011563"; transcript_id "gnl|WGS:JAAVVJ|G4P62_T019061"; gbkey "CDS"; gene "tmprss15"; locus_tag "G4P62_011563"; orig_transcript_id "gnl|WGS:JAAVVJ|G4P62_T019061"; product "transcript variant X5"; protein_id "KAF7206783.1"; exon_number "8";
CM025022.1	Genbank	CDS	38522780	38522889	.	-	1	gene_id "G4P62_011563"; transcript_id "gnl|WGS:JAAVVJ|G4P62_T019061"; gbkey "CDS"; gene "tmprss15"; locus_tag "G4P62_011563"; orig_transcript_id "gnl|WGS:JAAVVJ|G4P62_T019061"; product "transcript variant X5"; protein_id "KAF7206783.1"; exon_number "9";
CM025022.1	Genbank	CDS	38522231	38522371	.	-	2	gene_id "G4P62_011563"; transcript_id "gnl|WGS:JAAVVJ|G4P62_T019061"; gbkey "CDS"; gene "tmprss15"; locus_tag "G4P62_011563"; orig_transcript_id "gnl|WGS:JAAVVJ|G4P62_T019061"; product "transcript variant X5"; protein_id "KAF7206783.1"; exon_number "10";
CM025022.1	Genbank	CDS	38522011	38522160	.	-	2	gene_id "G4P62_011563"; transcript_id "gnl|WGS:JAAVVJ|G4P62_T019061"; gbkey "CDS"; gene "tmprss15"; locus_tag "G4P62_011563"; orig_transcript_id "gnl|WGS:JAAVVJ|G4P62_T019061"; product "transcript variant X5"; protein_id "KAF7206783.1"; exon_number "11";
CM025022.1	Genbank	CDS	38521741	38521846	.	-	2	gene_id "G4P62_011563"; transcript_id "gnl|WGS:JAAVVJ|G4P62_T019061"; gbkey "CDS"; gene "tmprss15"; locus_tag "G4P62_011563"; orig_transcript_id "gnl|WGS:JAAVVJ|G4P62_T019061"; product "transcript variant X5"; protein_id "KAF7206783.1"; exon_number "12";
CM025022.1	Genbank	CDS	38511490	38511649	.	-	1	gene_id "G4P62_011563"; transcript_id "gnl|WGS:JAAVVJ|G4P62_T019061"; gbkey "CDS"; gene "tmprss15"; locus_tag "G4P62_011563"; orig_transcript_id "gnl|WGS:JAAVVJ|G4P62_T019061"; product "transcript variant X5"; protein_id "KAF7206783.1"; exon_number "13";
CM025022.1	Genbank	CDS	38511277	38511418	.	-	0	gene_id "G4P62_011563"; transcript_id "gnl|WGS:JAAVVJ|G4P62_T019061"; gbkey "CDS"; gene "tmprss15"; locus_tag "G4P62_011563"; orig_transcript_id "gnl|WGS:JAAVVJ|G4P62_T019061"; product "transcript variant X5"; protein_id "KAF7206783.1"; exon_number "14";
CM025022.1	Genbank	CDS	38505683	38505772	.	-	2	gene_id "G4P62_011563"; transcript_id "gnl|WGS:JAAVVJ|G4P62_T019061"; gbkey "CDS"; gene "tmprss15"; locus_tag "G4P62_011563"; orig_transcript_id "gnl|WGS:JAAVVJ|G4P62_T019061"; product "transcript variant X5"; protein_id "KAF7206783.1"; exon_number "15";
CM025022.1	Genbank	CDS	38500206	38500331	.	-	2	gene_id "G4P62_011563"; transcript_id "gnl|WGS:JAAVVJ|G4P62_T019061"; gbkey "CDS"; gene "tmprss15"; locus_tag "G4P62_011563"; orig_transcript_id "gnl|WGS:JAAVVJ|G4P62_T019061"; product "transcript variant X5"; protein_id "KAF7206783.1"; exon_number "16";
CM025022.1	Genbank	CDS	38499969	38500112	.	-	2	gene_id "G4P62_011563"; transcript_id "gnl|WGS:JAAVVJ|G4P62_T019061"; gbkey "CDS"; gene "tmprss15"; locus_tag "G4P62_011563"; orig_transcript_id "gnl|WGS:JAAVVJ|G4P62_T019061"; product "transcript variant X5"; protein_id "KAF7206783.1"; exon_number "17";
CM025022.1	Genbank	CDS	38499783	38499893	.	-	2	gene_id "G4P62_011563"; transcript_id "gnl|WGS:JAAVVJ|G4P62_T019061"; gbkey "CDS"; gene "tmprss15"; locus_tag "G4P62_011563"; orig_transcript_id "gnl|WGS:JAAVVJ|G4P62_T019061"; product "transcript variant X5"; protein_id "KAF7206783.1"; exon_number "18";
CM025022.1	Genbank	CDS	38497297	38497420	.	-	2	gene_id "G4P62_011563"; transcript_id "gnl|WGS:JAAVVJ|G4P62_T019061"; gbkey "CDS"; gene "tmprss15"; locus_tag "G4P62_011563"; orig_transcript_id "gnl|WGS:JAAVVJ|G4P62_T019061"; product "transcript variant X5"; protein_id "KAF7206783.1"; exon_number "19";
CM025022.1	Genbank	CDS	38497122	38497217	.	-	1	gene_id "G4P62_011563"; transcript_id "gnl|WGS:JAAVVJ|G4P62_T019061"; gbkey "CDS"; gene "tmprss15"; locus_tag "G4P62_011563"; orig_transcript_id "gnl|WGS:JAAVVJ|G4P62_T019061"; product "transcript variant X5"; protein_id "KAF7206783.1"; exon_number "20";
CM025022.1	Genbank	CDS	38484008	38484057	.	-	1	gene_id "G4P62_011563"; transcript_id "gnl|WGS:JAAVVJ|G4P62_T019061"; gbkey "CDS"; gene "tmprss15"; locus_tag "G4P62_011563"; orig_transcript_id "gnl|WGS:JAAVVJ|G4P62_T019061"; product "transcript variant X5"; protein_id "KAF7206783.1"; exon_number "21";
CM025022.1	Genbank	CDS	38483838	38483909	.	-	2	gene_id "G4P62_011563"; transcript_id "gnl|WGS:JAAVVJ|G4P62_T019061"; gbkey "CDS"; gene "tmprss15"; locus_tag "G4P62_011563"; orig_transcript_id "gnl|WGS:JAAVVJ|G4P62_T019061"; product "transcript variant X5"; protein_id "KAF7206783.1"; exon_number "22";
CM025022.1	Genbank	CDS	38481811	38481949	.	-	2	gene_id "G4P62_011563"; transcript_id "gnl|WGS:JAAVVJ|G4P62_T019061"; gbkey "CDS"; gene "tmprss15"; locus_tag "G4P62_011563"; orig_transcript_id "gnl|WGS:JAAVVJ|G4P62_T019061"; product "transcript variant X5"; protein_id "KAF7206783.1"; exon_number "23";
CM025022.1	Genbank	CDS	38474009	38474190	.	-	1	gene_id "G4P62_011563"; transcript_id "gnl|WGS:JAAVVJ|G4P62_T019061"; gbkey "CDS"; gene "tmprss15"; locus_tag "G4P62_011563"; orig_transcript_id "gnl|WGS:JAAVVJ|G4P62_T019061"; product "transcript variant X5"; protein_id "KAF7206783.1"; exon_number "24";
CM025022.1	Genbank	CDS	38473834	38473929	.	-	2	gene_id "G4P62_011563"; transcript_id "gnl|WGS:JAAVVJ|G4P62_T019061"; gbkey "CDS"; gene "tmprss15"; locus_tag "G4P62_011563"; orig_transcript_id "gnl|WGS:JAAVVJ|G4P62_T019061"; product "transcript variant X5"; protein_id "KAF7206783.1"; exon_number "25";
CM025022.1	Genbank	CDS	38473619	38473758	.	-	2	gene_id "G4P62_011563"; transcript_id "gnl|WGS:JAAVVJ|G4P62_T019061"; gbkey "CDS"; gene "tmprss15"; locus_tag "G4P62_011563"; orig_transcript_id "gnl|WGS:JAAVVJ|G4P62_T019061"; product "transcript variant X5"; protein_id "KAF7206783.1"; exon_number "26";
CM025022.1	Genbank	CDS	38473493	38473547	.	-	0	gene_id "G4P62_011563"; transcript_id "gnl|WGS:JAAVVJ|G4P62_T019061"; gbkey "CDS"; gene "tmprss15"; locus_tag "G4P62_011563"; orig_transcript_id "gnl|WGS:JAAVVJ|G4P62_T019061"; product "transcript variant X5"; protein_id "KAF7206783.1"; exon_number "27";
CM025022.1	Genbank	CDS	38473283	38473410	.	-	2	gene_id "G4P62_011563"; transcript_id "gnl|WGS:JAAVVJ|G4P62_T019061"; gbkey "CDS"; gene "tmprss15"; locus_tag "G4P62_011563"; orig_transcript_id "gnl|WGS:JAAVVJ|G4P62_T019061"; product "transcript variant X5"; protein_id "KAF7206783.1"; exon_number "28";
CM025022.1	Genbank	start_codon	38535904	38535906	.	-	0	gene_id "G4P62_011563"; transcript_id "gnl|WGS:JAAVVJ|G4P62_T019061"; gbkey "CDS"; gene "tmprss15"; locus_tag "G4P62_011563"; orig_transcript_id "gnl|WGS:JAAVVJ|G4P62_T019061"; product "transcript variant X5"; protein_id "KAF7206783.1"; exon_number "3";
CM025022.1	Genbank	stop_codon	38473280	38473282	.	-	0	gene_id "G4P62_011563"; transcript_id "gnl|WGS:JAAVVJ|G4P62_T019061"; gbkey "CDS"; gene "tmprss15"; locus_tag "G4P62_011563"; orig_transcript_id "gnl|WGS:JAAVVJ|G4P62_T019061"; product "transcript variant X5"; protein_id "KAF7206783.1"; exon_number "28";
CM025022.1	Genbank	transcript	38473038	38536390	.	-	.	gene_id "G4P62_011563"; transcript_id "gnl|WGS:JAAVVJ|G4P62_T019062"; gbkey "mRNA"; gene "tmprss15"; locus_tag "G4P62_011563"; note "serine 15; transcript variant X1"; orig_protein_id "gnl|WGS:JAAVVJ|G4P62_P019062"; orig_transcript_id "gnl|WGS:JAAVVJ|G4P62_T019062"; product "transmembrane protease"; transcript_biotype "mRNA";
CM025022.1	Genbank	exon	38536187	38536390	.	-	.	gene_id "G4P62_011563"; transcript_id "gnl|WGS:JAAVVJ|G4P62_T019062"; gene "tmprss15"; locus_tag "G4P62_011563"; note "serine 15; transcript variant X1"; orig_protein_id "gnl|WGS:JAAVVJ|G4P62_P019062"; orig_transcript_id "gnl|WGS:JAAVVJ|G4P62_T019062"; product "transmembrane protease"; transcript_biotype "mRNA"; exon_number "1";
CM025022.1	Genbank	exon	38535978	38536102	.	-	.	gene_id "G4P62_011563"; transcript_id "gnl|WGS:JAAVVJ|G4P62_T019062"; gene "tmprss15"; locus_tag "G4P62_011563"; note "serine 15; transcript variant X1"; orig_protein_id "gnl|WGS:JAAVVJ|G4P62_P019062"; orig_transcript_id "gnl|WGS:JAAVVJ|G4P62_T019062"; product "transmembrane protease"; transcript_biotype "mRNA"; exon_number "2";
CM025022.1	Genbank	exon	38535795	38535907	.	-	.	gene_id "G4P62_011563"; transcript_id "gnl|WGS:JAAVVJ|G4P62_T019062"; gene "tmprss15"; locus_tag "G4P62_011563"; note "serine 15; transcript variant X1"; orig_protein_id "gnl|WGS:JAAVVJ|G4P62_P019062"; orig_transcript_id "gnl|WGS:JAAVVJ|G4P62_T019062"; product "transmembrane protease"; transcript_biotype "mRNA"; exon_number "3";
CM025022.1	Genbank	exon	38535593	38535717	.	-	.	gene_id "G4P62_011563"; transcript_id "gnl|WGS:JAAVVJ|G4P62_T019062"; gene "tmprss15"; locus_tag "G4P62_011563"; note "serine 15; transcript variant X1"; orig_protein_id "gnl|WGS:JAAVVJ|G4P62_P019062"; orig_transcript_id "gnl|WGS:JAAVVJ|G4P62_T019062"; product "transmembrane protease"; transcript_biotype "mRNA"; exon_number "4";
CM025022.1	Genbank	exon	38528594	38528661	.	-	.	gene_id "G4P62_011563"; transcript_id "gnl|WGS:JAAVVJ|G4P62_T019062"; gene "tmprss15"; locus_tag "G4P62_011563"; note "serine 15; transcript variant X1"; orig_protein_id "gnl|WGS:JAAVVJ|G4P62_P019062"; orig_transcript_id "gnl|WGS:JAAVVJ|G4P62_T019062"; product "transmembrane protease"; transcript_biotype "mRNA"; exon_number "5";
CM025022.1	Genbank	exon	38528281	38528423	.	-	.	gene_id "G4P62_011563"; transcript_id "gnl|WGS:JAAVVJ|G4P62_T019062"; gene "tmprss15"; locus_tag "G4P62_011563"; note "serine 15; transcript variant X1"; orig_protein_id "gnl|WGS:JAAVVJ|G4P62_P019062"; orig_transcript_id "gnl|WGS:JAAVVJ|G4P62_T019062"; product "transmembrane protease"; transcript_biotype "mRNA"; exon_number "6";
CM025022.1	Genbank	exon	38523218	38523340	.	-	.	gene_id "G4P62_011563"; transcript_id "gnl|WGS:JAAVVJ|G4P62_T019062"; gene "tmprss15"; locus_tag "G4P62_011563"; note "serine 15; transcript variant X1"; orig_protein_id "gnl|WGS:JAAVVJ|G4P62_P019062"; orig_transcript_id "gnl|WGS:JAAVVJ|G4P62_T019062"; product "transmembrane protease"; transcript_biotype "mRNA"; exon_number "7";
CM025022.1	Genbank	exon	38523019	38523124	.	-	.	gene_id "G4P62_011563"; transcript_id "gnl|WGS:JAAVVJ|G4P62_T019062"; gene "tmprss15"; locus_tag "G4P62_011563"; note "serine 15; transcript variant X1"; orig_protein_id "gnl|WGS:JAAVVJ|G4P62_P019062"; orig_transcript_id "gnl|WGS:JAAVVJ|G4P62_T019062"; product "transmembrane protease"; transcript_biotype "mRNA"; exon_number "8";
CM025022.1	Genbank	exon	38522780	38522889	.	-	.	gene_id "G4P62_011563"; transcript_id "gnl|WGS:JAAVVJ|G4P62_T019062"; gene "tmprss15"; locus_tag "G4P62_011563"; note "serine 15; transcript variant X1"; orig_protein_id "gnl|WGS:JAAVVJ|G4P62_P019062"; orig_transcript_id "gnl|WGS:JAAVVJ|G4P62_T019062"; product "transmembrane protease"; transcript_biotype "mRNA"; exon_number "9";
CM025022.1	Genbank	exon	38522231	38522371	.	-	.	gene_id "G4P62_011563"; transcript_id "gnl|WGS:JAAVVJ|G4P62_T019062"; gene "tmprss15"; locus_tag "G4P62_011563"; note "serine 15; transcript variant X1"; orig_protein_id "gnl|WGS:JAAVVJ|G4P62_P019062"; orig_transcript_id "gnl|WGS:JAAVVJ|G4P62_T019062"; product "transmembrane protease"; transcript_biotype "mRNA"; exon_number "10";
CM025022.1	Genbank	exon	38522011	38522160	.	-	.	gene_id "G4P62_011563"; transcript_id "gnl|WGS:JAAVVJ|G4P62_T019062"; gene "tmprss15"; locus_tag "G4P62_011563"; note "serine 15; transcript variant X1"; orig_protein_id "gnl|WGS:JAAVVJ|G4P62_P019062"; orig_transcript_id "gnl|WGS:JAAVVJ|G4P62_T019062"; product "transmembrane protease"; transcript_biotype "mRNA"; exon_number "11";
CM025022.1	Genbank	exon	38521741	38521849	.	-	.	gene_id "G4P62_011563"; transcript_id "gnl|WGS:JAAVVJ|G4P62_T019062"; gene "tmprss15"; locus_tag "G4P62_011563"; note "serine 15; transcript variant X1"; orig_protein_id "gnl|WGS:JAAVVJ|G4P62_P019062"; orig_transcript_id "gnl|WGS:JAAVVJ|G4P62_T019062"; product "transmembrane protease"; transcript_biotype "mRNA"; exon_number "12";
CM025022.1	Genbank	exon	38511490	38511649	.	-	.	gene_id "G4P62_011563"; transcript_id "gnl|WGS:JAAVVJ|G4P62_T019062"; gene "tmprss15"; locus_tag "G4P62_011563"; note "serine 15; transcript variant X1"; orig_protein_id "gnl|WGS:JAAVVJ|G4P62_P019062"; orig_transcript_id "gnl|WGS:JAAVVJ|G4P62_T019062"; product "transmembrane protease"; transcript_biotype "mRNA"; exon_number "13";
CM025022.1	Genbank	exon	38511277	38511418	.	-	.	gene_id "G4P62_011563"; transcript_id "gnl|WGS:JAAVVJ|G4P62_T019062"; gene "tmprss15"; locus_tag "G4P62_011563"; note "serine 15; transcript variant X1"; orig_protein_id "gnl|WGS:JAAVVJ|G4P62_P019062"; orig_transcript_id "gnl|WGS:JAAVVJ|G4P62_T019062"; product "transmembrane protease"; transcript_biotype "mRNA"; exon_number "14";
CM025022.1	Genbank	exon	38505683	38505772	.	-	.	gene_id "G4P62_011563"; transcript_id "gnl|WGS:JAAVVJ|G4P62_T019062"; gene "tmprss15"; locus_tag "G4P62_011563"; note "serine 15; transcript variant X1"; orig_protein_id "gnl|WGS:JAAVVJ|G4P62_P019062"; orig_transcript_id "gnl|WGS:JAAVVJ|G4P62_T019062"; product "transmembrane protease"; transcript_biotype "mRNA"; exon_number "15";
CM025022.1	Genbank	exon	38500206	38500331	.	-	.	gene_id "G4P62_011563"; transcript_id "gnl|WGS:JAAVVJ|G4P62_T019062"; gene "tmprss15"; locus_tag "G4P62_011563"; note "serine 15; transcript variant X1"; orig_protein_id "gnl|WGS:JAAVVJ|G4P62_P019062"; orig_transcript_id "gnl|WGS:JAAVVJ|G4P62_T019062"; product "transmembrane protease"; transcript_biotype "mRNA"; exon_number "16";
CM025022.1	Genbank	exon	38499969	38500112	.	-	.	gene_id "G4P62_011563"; transcript_id "gnl|WGS:JAAVVJ|G4P62_T019062"; gene "tmprss15"; locus_tag "G4P62_011563"; note "serine 15; transcript variant X1"; orig_protein_id "gnl|WGS:JAAVVJ|G4P62_P019062"; orig_transcript_id "gnl|WGS:JAAVVJ|G4P62_T019062"; product "transmembrane protease"; transcript_biotype "mRNA"; exon_number "17";
CM025022.1	Genbank	exon	38499783	38499893	.	-	.	gene_id "G4P62_011563"; transcript_id "gnl|WGS:JAAVVJ|G4P62_T019062"; gene "tmprss15"; locus_tag "G4P62_011563"; note "serine 15; transcript variant X1"; orig_protein_id "gnl|WGS:JAAVVJ|G4P62_P019062"; orig_transcript_id "gnl|WGS:JAAVVJ|G4P62_T019062"; product "transmembrane protease"; transcript_biotype "mRNA"; exon_number "18";
CM025022.1	Genbank	exon	38497297	38497420	.	-	.	gene_id "G4P62_011563"; transcript_id "gnl|WGS:JAAVVJ|G4P62_T019062"; gene "tmprss15"; locus_tag "G4P62_011563"; note "serine 15; transcript variant X1"; orig_protein_id "gnl|WGS:JAAVVJ|G4P62_P019062"; orig_transcript_id "gnl|WGS:JAAVVJ|G4P62_T019062"; product "transmembrane protease"; transcript_biotype "mRNA"; exon_number "19";
CM025022.1	Genbank	exon	38497122	38497217	.	-	.	gene_id "G4P62_011563"; transcript_id "gnl|WGS:JAAVVJ|G4P62_T019062"; gene "tmprss15"; locus_tag "G4P62_011563"; note "serine 15; transcript variant X1"; orig_protein_id "gnl|WGS:JAAVVJ|G4P62_P019062"; orig_transcript_id "gnl|WGS:JAAVVJ|G4P62_T019062"; product "transmembrane protease"; transcript_biotype "mRNA"; exon_number "20";
CM025022.1	Genbank	exon	38484008	38484057	.	-	.	gene_id "G4P62_011563"; transcript_id "gnl|WGS:JAAVVJ|G4P62_T019062"; gene "tmprss15"; locus_tag "G4P62_011563"; note "serine 15; transcript variant X1"; orig_protein_id "gnl|WGS:JAAVVJ|G4P62_P019062"; orig_transcript_id "gnl|WGS:JAAVVJ|G4P62_T019062"; product "transmembrane protease"; transcript_biotype "mRNA"; exon_number "21";
CM025022.1	Genbank	exon	38483838	38483909	.	-	.	gene_id "G4P62_011563"; transcript_id "gnl|WGS:JAAVVJ|G4P62_T019062"; gene "tmprss15"; locus_tag "G4P62_011563"; note "serine 15; transcript variant X1"; orig_protein_id "gnl|WGS:JAAVVJ|G4P62_P019062"; orig_transcript_id "gnl|WGS:JAAVVJ|G4P62_T019062"; product "transmembrane protease"; transcript_biotype "mRNA"; exon_number "22";
CM025022.1	Genbank	exon	38481811	38481949	.	-	.	gene_id "G4P62_011563"; transcript_id "gnl|WGS:JAAVVJ|G4P62_T019062"; gene "tmprss15"; locus_tag "G4P62_011563"; note "serine 15; transcript variant X1"; orig_protein_id "gnl|WGS:JAAVVJ|G4P62_P019062"; orig_transcript_id "gnl|WGS:JAAVVJ|G4P62_T019062"; product "transmembrane protease"; transcript_biotype "mRNA"; exon_number "23";
CM025022.1	Genbank	exon	38474009	38474190	.	-	.	gene_id "G4P62_011563"; transcript_id "gnl|WGS:JAAVVJ|G4P62_T019062"; gene "tmprss15"; locus_tag "G4P62_011563"; note "serine 15; transcript variant X1"; orig_protein_id "gnl|WGS:JAAVVJ|G4P62_P019062"; orig_transcript_id "gnl|WGS:JAAVVJ|G4P62_T019062"; product "transmembrane protease"; transcript_biotype "mRNA"; exon_number "24";
CM025022.1	Genbank	exon	38473834	38473929	.	-	.	gene_id "G4P62_011563"; transcript_id "gnl|WGS:JAAVVJ|G4P62_T019062"; gene "tmprss15"; locus_tag "G4P62_011563"; note "serine 15; transcript variant X1"; orig_protein_id "gnl|WGS:JAAVVJ|G4P62_P019062"; orig_transcript_id "gnl|WGS:JAAVVJ|G4P62_T019062"; product "transmembrane protease"; transcript_biotype "mRNA"; exon_number "25";
CM025022.1	Genbank	exon	38473619	38473758	.	-	.	gene_id "G4P62_011563"; transcript_id "gnl|WGS:JAAVVJ|G4P62_T019062"; gene "tmprss15"; locus_tag "G4P62_011563"; note "serine 15; transcript variant X1"; orig_protein_id "gnl|WGS:JAAVVJ|G4P62_P019062"; orig_transcript_id "gnl|WGS:JAAVVJ|G4P62_T019062"; product "transmembrane protease"; transcript_biotype "mRNA"; exon_number "26";
CM025022.1	Genbank	exon	38473493	38473547	.	-	.	gene_id "G4P62_011563"; transcript_id "gnl|WGS:JAAVVJ|G4P62_T019062"; gene "tmprss15"; locus_tag "G4P62_011563"; note "serine 15; transcript variant X1"; orig_protein_id "gnl|WGS:JAAVVJ|G4P62_P019062"; orig_transcript_id "gnl|WGS:JAAVVJ|G4P62_T019062"; product "transmembrane protease"; transcript_biotype "mRNA"; exon_number "27";
CM025022.1	Genbank	exon	38473038	38473410	.	-	.	gene_id "G4P62_011563"; transcript_id "gnl|WGS:JAAVVJ|G4P62_T019062"; gene "tmprss15"; locus_tag "G4P62_011563"; note "serine 15; transcript variant X1"; orig_protein_id "gnl|WGS:JAAVVJ|G4P62_P019062"; orig_transcript_id "gnl|WGS:JAAVVJ|G4P62_T019062"; product "transmembrane protease"; transcript_biotype "mRNA"; exon_number "28";
CM025022.1	Genbank	CDS	38535795	38535906	.	-	0	gene_id "G4P62_011563"; transcript_id "gnl|WGS:JAAVVJ|G4P62_T019062"; gbkey "CDS"; gene "tmprss15"; locus_tag "G4P62_011563"; orig_transcript_id "gnl|WGS:JAAVVJ|G4P62_T019062"; product "transcript variant X1"; protein_id "KAF7206784.1"; exon_number "3";
CM025022.1	Genbank	CDS	38535593	38535717	.	-	2	gene_id "G4P62_011563"; transcript_id "gnl|WGS:JAAVVJ|G4P62_T019062"; gbkey "CDS"; gene "tmprss15"; locus_tag "G4P62_011563"; orig_transcript_id "gnl|WGS:JAAVVJ|G4P62_T019062"; product "transcript variant X1"; protein_id "KAF7206784.1"; exon_number "4";
CM025022.1	Genbank	CDS	38528594	38528661	.	-	0	gene_id "G4P62_011563"; transcript_id "gnl|WGS:JAAVVJ|G4P62_T019062"; gbkey "CDS"; gene "tmprss15"; locus_tag "G4P62_011563"; orig_transcript_id "gnl|WGS:JAAVVJ|G4P62_T019062"; product "transcript variant X1"; protein_id "KAF7206784.1"; exon_number "5";
CM025022.1	Genbank	CDS	38528281	38528423	.	-	1	gene_id "G4P62_011563"; transcript_id "gnl|WGS:JAAVVJ|G4P62_T019062"; gbkey "CDS"; gene "tmprss15"; locus_tag "G4P62_011563"; orig_transcript_id "gnl|WGS:JAAVVJ|G4P62_T019062"; product "transcript variant X1"; protein_id "KAF7206784.1"; exon_number "6";
CM025022.1	Genbank	CDS	38523218	38523340	.	-	2	gene_id "G4P62_011563"; transcript_id "gnl|WGS:JAAVVJ|G4P62_T019062"; gbkey "CDS"; gene "tmprss15"; locus_tag "G4P62_011563"; orig_transcript_id "gnl|WGS:JAAVVJ|G4P62_T019062"; product "transcript variant X1"; protein_id "KAF7206784.1"; exon_number "7";
CM025022.1	Genbank	CDS	38523019	38523124	.	-	2	gene_id "G4P62_011563"; transcript_id "gnl|WGS:JAAVVJ|G4P62_T019062"; gbkey "CDS"; gene "tmprss15"; locus_tag "G4P62_011563"; orig_transcript_id "gnl|WGS:JAAVVJ|G4P62_T019062"; product "transcript variant X1"; protein_id "KAF7206784.1"; exon_number "8";
CM025022.1	Genbank	CDS	38522780	38522889	.	-	1	gene_id "G4P62_011563"; transcript_id "gnl|WGS:JAAVVJ|G4P62_T019062"; gbkey "CDS"; gene "tmprss15"; locus_tag "G4P62_011563"; orig_transcript_id "gnl|WGS:JAAVVJ|G4P62_T019062"; product "transcript variant X1"; protein_id "KAF7206784.1"; exon_number "9";
CM025022.1	Genbank	CDS	38522231	38522371	.	-	2	gene_id "G4P62_011563"; transcript_id "gnl|WGS:JAAVVJ|G4P62_T019062"; gbkey "CDS"; gene "tmprss15"; locus_tag "G4P62_011563"; orig_transcript_id "gnl|WGS:JAAVVJ|G4P62_T019062"; product "transcript variant X1"; protein_id "KAF7206784.1"; exon_number "10";
CM025022.1	Genbank	CDS	38522011	38522160	.	-	2	gene_id "G4P62_011563"; transcript_id "gnl|WGS:JAAVVJ|G4P62_T019062"; gbkey "CDS"; gene "tmprss15"; locus_tag "G4P62_011563"; orig_transcript_id "gnl|WGS:JAAVVJ|G4P62_T019062"; product "transcript variant X1"; protein_id "KAF7206784.1"; exon_number "11";
CM025022.1	Genbank	CDS	38521741	38521849	.	-	2	gene_id "G4P62_011563"; transcript_id "gnl|WGS:JAAVVJ|G4P62_T019062"; gbkey "CDS"; gene "tmprss15"; locus_tag "G4P62_011563"; orig_transcript_id "gnl|WGS:JAAVVJ|G4P62_T019062"; product "transcript variant X1"; protein_id "KAF7206784.1"; exon_number "12";
CM025022.1	Genbank	CDS	38511490	38511649	.	-	1	gene_id "G4P62_011563"; transcript_id "gnl|WGS:JAAVVJ|G4P62_T019062"; gbkey "CDS"; gene "tmprss15"; locus_tag "G4P62_011563"; orig_transcript_id "gnl|WGS:JAAVVJ|G4P62_T019062"; product "transcript variant X1"; protein_id "KAF7206784.1"; exon_number "13";
CM025022.1	Genbank	CDS	38511277	38511418	.	-	0	gene_id "G4P62_011563"; transcript_id "gnl|WGS:JAAVVJ|G4P62_T019062"; gbkey "CDS"; gene "tmprss15"; locus_tag "G4P62_011563"; orig_transcript_id "gnl|WGS:JAAVVJ|G4P62_T019062"; product "transcript variant X1"; protein_id "KAF7206784.1"; exon_number "14";
CM025022.1	Genbank	CDS	38505683	38505772	.	-	2	gene_id "G4P62_011563"; transcript_id "gnl|WGS:JAAVVJ|G4P62_T019062"; gbkey "CDS"; gene "tmprss15"; locus_tag "G4P62_011563"; orig_transcript_id "gnl|WGS:JAAVVJ|G4P62_T019062"; product "transcript variant X1"; protein_id "KAF7206784.1"; exon_number "15";
CM025022.1	Genbank	CDS	38500206	38500331	.	-	2	gene_id "G4P62_011563"; transcript_id "gnl|WGS:JAAVVJ|G4P62_T019062"; gbkey "CDS"; gene "tmprss15"; locus_tag "G4P62_011563"; orig_transcript_id "gnl|WGS:JAAVVJ|G4P62_T019062"; product "transcript variant X1"; protein_id "KAF7206784.1"; exon_number "16";
CM025022.1	Genbank	CDS	38499969	38500112	.	-	2	gene_id "G4P62_011563"; transcript_id "gnl|WGS:JAAVVJ|G4P62_T019062"; gbkey "CDS"; gene "tmprss15"; locus_tag "G4P62_011563"; orig_transcript_id "gnl|WGS:JAAVVJ|G4P62_T019062"; product "transcript variant X1"; protein_id "KAF7206784.1"; exon_number "17";
CM025022.1	Genbank	CDS	38499783	38499893	.	-	2	gene_id "G4P62_011563"; transcript_id "gnl|WGS:JAAVVJ|G4P62_T019062"; gbkey "CDS"; gene "tmprss15"; locus_tag "G4P62_011563"; orig_transcript_id "gnl|WGS:JAAVVJ|G4P62_T019062"; product "transcript variant X1"; protein_id "KAF7206784.1"; exon_number "18";
CM025022.1	Genbank	CDS	38497297	38497420	.	-	2	gene_id "G4P62_011563"; transcript_id "gnl|WGS:JAAVVJ|G4P62_T019062"; gbkey "CDS"; gene "tmprss15"; locus_tag "G4P62_011563"; orig_transcript_id "gnl|WGS:JAAVVJ|G4P62_T019062"; product "transcript variant X1"; protein_id "KAF7206784.1"; exon_number "19";
CM025022.1	Genbank	CDS	38497122	38497217	.	-	1	gene_id "G4P62_011563"; transcript_id "gnl|WGS:JAAVVJ|G4P62_T019062"; gbkey "CDS"; gene "tmprss15"; locus_tag "G4P62_011563"; orig_transcript_id "gnl|WGS:JAAVVJ|G4P62_T019062"; product "transcript variant X1"; protein_id "KAF7206784.1"; exon_number "20";
CM025022.1	Genbank	CDS	38484008	38484057	.	-	1	gene_id "G4P62_011563"; transcript_id "gnl|WGS:JAAVVJ|G4P62_T019062"; gbkey "CDS"; gene "tmprss15"; locus_tag "G4P62_011563"; orig_transcript_id "gnl|WGS:JAAVVJ|G4P62_T019062"; product "transcript variant X1"; protein_id "KAF7206784.1"; exon_number "21";
CM025022.1	Genbank	CDS	38483838	38483909	.	-	2	gene_id "G4P62_011563"; transcript_id "gnl|WGS:JAAVVJ|G4P62_T019062"; gbkey "CDS"; gene "tmprss15"; locus_tag "G4P62_011563"; orig_transcript_id "gnl|WGS:JAAVVJ|G4P62_T019062"; product "transcript variant X1"; protein_id "KAF7206784.1"; exon_number "22";
CM025022.1	Genbank	CDS	38481811	38481949	.	-	2	gene_id "G4P62_011563"; transcript_id "gnl|WGS:JAAVVJ|G4P62_T019062"; gbkey "CDS"; gene "tmprss15"; locus_tag "G4P62_011563"; orig_transcript_id "gnl|WGS:JAAVVJ|G4P62_T019062"; product "transcript variant X1"; protein_id "KAF7206784.1"; exon_number "23";
CM025022.1	Genbank	CDS	38474009	38474190	.	-	1	gene_id "G4P62_011563"; transcript_id "gnl|WGS:JAAVVJ|G4P62_T019062"; gbkey "CDS"; gene "tmprss15"; locus_tag "G4P62_011563"; orig_transcript_id "gnl|WGS:JAAVVJ|G4P62_T019062"; product "transcript variant X1"; protein_id "KAF7206784.1"; exon_number "24";
CM025022.1	Genbank	CDS	38473834	38473929	.	-	2	gene_id "G4P62_011563"; transcript_id "gnl|WGS:JAAVVJ|G4P62_T019062"; gbkey "CDS"; gene "tmprss15"; locus_tag "G4P62_011563"; orig_transcript_id "gnl|WGS:JAAVVJ|G4P62_T019062"; product "transcript variant X1"; protein_id "KAF7206784.1"; exon_number "25";
CM025022.1	Genbank	CDS	38473619	38473758	.	-	2	gene_id "G4P62_011563"; transcript_id "gnl|WGS:JAAVVJ|G4P62_T019062"; gbkey "CDS"; gene "tmprss15"; locus_tag "G4P62_011563"; orig_transcript_id "gnl|WGS:JAAVVJ|G4P62_T019062"; product "transcript variant X1"; protein_id "KAF7206784.1"; exon_number "26";
CM025022.1	Genbank	CDS	38473493	38473547	.	-	0	gene_id "G4P62_011563"; transcript_id "gnl|WGS:JAAVVJ|G4P62_T019062"; gbkey "CDS"; gene "tmprss15"; locus_tag "G4P62_011563"; orig_transcript_id "gnl|WGS:JAAVVJ|G4P62_T019062"; product "transcript variant X1"; protein_id "KAF7206784.1"; exon_number "27";
CM025022.1	Genbank	CDS	38473283	38473410	.	-	2	gene_id "G4P62_011563"; transcript_id "gnl|WGS:JAAVVJ|G4P62_T019062"; gbkey "CDS"; gene "tmprss15"; locus_tag "G4P62_011563"; orig_transcript_id "gnl|WGS:JAAVVJ|G4P62_T019062"; product "transcript variant X1"; protein_id "KAF7206784.1"; exon_number "28";
CM025022.1	Genbank	start_codon	38535904	38535906	.	-	0	gene_id "G4P62_011563"; transcript_id "gnl|WGS:JAAVVJ|G4P62_T019062"; gbkey "CDS"; gene "tmprss15"; locus_tag "G4P62_011563"; orig_transcript_id "gnl|WGS:JAAVVJ|G4P62_T019062"; product "transcript variant X1"; protein_id "KAF7206784.1"; exon_number "3";
CM025022.1	Genbank	stop_codon	38473280	38473282	.	-	0	gene_id "G4P62_011563"; transcript_id "gnl|WGS:JAAVVJ|G4P62_T019062"; gbkey "CDS"; gene "tmprss15"; locus_tag "G4P62_011563"; orig_transcript_id "gnl|WGS:JAAVVJ|G4P62_T019062"; product "transcript variant X1"; protein_id "KAF7206784.1"; exon_number "28";
CM025022.1	Genbank	gene	38538963	38560432	.	-	.	gene_id "G4P62_011564"; transcript_id ""; description "macrophage colony-stimulating factor 1 receptor"; gbkey "Gene"; gene "csf1r"; gene_biotype "protein_coding"; locus_tag "G4P62_011564"; partial "true";
CM025022.1	Genbank	transcript	38538963	38560432	.	-	.	gene_id "G4P62_011564"; transcript_id "gnl|WGS:JAAVVJ|G4P62_T019063"; gbkey "mRNA"; gene "csf1r"; locus_tag "G4P62_011564"; orig_protein_id "gnl|WGS:JAAVVJ|G4P62_P019063"; orig_transcript_id "gnl|WGS:JAAVVJ|G4P62_T019063"; partial "true"; product "colony stimulating factor 1 receptor"; transcript_biotype "mRNA";
CM025022.1	Genbank	exon	38560267	38560432	.	-	.	gene_id "G4P62_011564"; transcript_id "gnl|WGS:JAAVVJ|G4P62_T019063"; gene "csf1r"; locus_tag "G4P62_011564"; orig_protein_id "gnl|WGS:JAAVVJ|G4P62_P019063"; orig_transcript_id "gnl|WGS:JAAVVJ|G4P62_T019063"; partial "true"; product "colony stimulating factor 1 receptor"; transcript_biotype "mRNA"; exon_number "1";
CM025022.1	Genbank	exon	38559807	38559913	.	-	.	gene_id "G4P62_011564"; transcript_id "gnl|WGS:JAAVVJ|G4P62_T019063"; gene "csf1r"; locus_tag "G4P62_011564"; orig_protein_id "gnl|WGS:JAAVVJ|G4P62_P019063"; orig_transcript_id "gnl|WGS:JAAVVJ|G4P62_T019063"; partial "true"; product "colony stimulating factor 1 receptor"; transcript_biotype "mRNA"; exon_number "2";
CM025022.1	Genbank	exon	38558674	38558800	.	-	.	gene_id "G4P62_011564"; transcript_id "gnl|WGS:JAAVVJ|G4P62_T019063"; gene "csf1r"; locus_tag "G4P62_011564"; orig_protein_id "gnl|WGS:JAAVVJ|G4P62_P019063"; orig_transcript_id "gnl|WGS:JAAVVJ|G4P62_T019063"; partial "true"; product "colony stimulating factor 1 receptor"; transcript_biotype "mRNA"; exon_number "3";
CM025022.1	Genbank	exon	38558439	38558543	.	-	.	gene_id "G4P62_011564"; transcript_id "gnl|WGS:JAAVVJ|G4P62_T019063"; gene "csf1r"; locus_tag "G4P62_011564"; orig_protein_id "gnl|WGS:JAAVVJ|G4P62_P019063"; orig_transcript_id "gnl|WGS:JAAVVJ|G4P62_T019063"; partial "true"; product "colony stimulating factor 1 receptor"; transcript_biotype "mRNA"; exon_number "4";
CM025022.1	Genbank	exon	38558232	38558342	.	-	.	gene_id "G4P62_011564"; transcript_id "gnl|WGS:JAAVVJ|G4P62_T019063"; gene "csf1r"; locus_tag "G4P62_011564"; orig_protein_id "gnl|WGS:JAAVVJ|G4P62_P019063"; orig_transcript_id "gnl|WGS:JAAVVJ|G4P62_T019063"; partial "true"; product "colony stimulating factor 1 receptor"; transcript_biotype "mRNA"; exon_number "5";
CM025022.1	Genbank	exon	38557301	38557454	.	-	.	gene_id "G4P62_011564"; transcript_id "gnl|WGS:JAAVVJ|G4P62_T019063"; gene "csf1r"; locus_tag "G4P62_011564"; orig_protein_id "gnl|WGS:JAAVVJ|G4P62_P019063"; orig_transcript_id "gnl|WGS:JAAVVJ|G4P62_T019063"; partial "true"; product "colony stimulating factor 1 receptor"; transcript_biotype "mRNA"; exon_number "6";
CM025022.1	Genbank	exon	38551934	38552007	.	-	.	gene_id "G4P62_011564"; transcript_id "gnl|WGS:JAAVVJ|G4P62_T019063"; gene "csf1r"; locus_tag "G4P62_011564"; orig_protein_id "gnl|WGS:JAAVVJ|G4P62_P019063"; orig_transcript_id "gnl|WGS:JAAVVJ|G4P62_T019063"; partial "true"; product "colony stimulating factor 1 receptor"; transcript_biotype "mRNA"; exon_number "7";
CM025022.1	Genbank	exon	38551770	38551858	.	-	.	gene_id "G4P62_011564"; transcript_id "gnl|WGS:JAAVVJ|G4P62_T019063"; gene "csf1r"; locus_tag "G4P62_011564"; orig_protein_id "gnl|WGS:JAAVVJ|G4P62_P019063"; orig_transcript_id "gnl|WGS:JAAVVJ|G4P62_T019063"; partial "true"; product "colony stimulating factor 1 receptor"; transcript_biotype "mRNA"; exon_number "8";
CM025022.1	Genbank	exon	38549931	38550053	.	-	.	gene_id "G4P62_011564"; transcript_id "gnl|WGS:JAAVVJ|G4P62_T019063"; gene "csf1r"; locus_tag "G4P62_011564"; orig_protein_id "gnl|WGS:JAAVVJ|G4P62_P019063"; orig_transcript_id "gnl|WGS:JAAVVJ|G4P62_T019063"; partial "true"; product "colony stimulating factor 1 receptor"; transcript_biotype "mRNA"; exon_number "9";
CM025022.1	Genbank	exon	38541582	38541693	.	-	.	gene_id "G4P62_011564"; transcript_id "gnl|WGS:JAAVVJ|G4P62_T019063"; gene "csf1r"; locus_tag "G4P62_011564"; orig_protein_id "gnl|WGS:JAAVVJ|G4P62_P019063"; orig_transcript_id "gnl|WGS:JAAVVJ|G4P62_T019063"; partial "true"; product "colony stimulating factor 1 receptor"; transcript_biotype "mRNA"; exon_number "10";
CM025022.1	Genbank	exon	38541387	38541486	.	-	.	gene_id "G4P62_011564"; transcript_id "gnl|WGS:JAAVVJ|G4P62_T019063"; gene "csf1r"; locus_tag "G4P62_011564"; orig_protein_id "gnl|WGS:JAAVVJ|G4P62_P019063"; orig_transcript_id "gnl|WGS:JAAVVJ|G4P62_T019063"; partial "true"; product "colony stimulating factor 1 receptor"; transcript_biotype "mRNA"; exon_number "11";
CM025022.1	Genbank	exon	38541196	38541322	.	-	.	gene_id "G4P62_011564"; transcript_id "gnl|WGS:JAAVVJ|G4P62_T019063"; gene "csf1r"; locus_tag "G4P62_011564"; orig_protein_id "gnl|WGS:JAAVVJ|G4P62_P019063"; orig_transcript_id "gnl|WGS:JAAVVJ|G4P62_T019063"; partial "true"; product "colony stimulating factor 1 receptor"; transcript_biotype "mRNA"; exon_number "12";
CM025022.1	Genbank	exon	38539821	38539902	.	-	.	gene_id "G4P62_011564"; transcript_id "gnl|WGS:JAAVVJ|G4P62_T019063"; gene "csf1r"; locus_tag "G4P62_011564"; orig_protein_id "gnl|WGS:JAAVVJ|G4P62_P019063"; orig_transcript_id "gnl|WGS:JAAVVJ|G4P62_T019063"; partial "true"; product "colony stimulating factor 1 receptor"; transcript_biotype "mRNA"; exon_number "13";
CM025022.1	Genbank	exon	38538963	38539495	.	-	.	gene_id "G4P62_011564"; transcript_id "gnl|WGS:JAAVVJ|G4P62_T019063"; gene "csf1r"; locus_tag "G4P62_011564"; orig_protein_id "gnl|WGS:JAAVVJ|G4P62_P019063"; orig_transcript_id "gnl|WGS:JAAVVJ|G4P62_T019063"; partial "true"; product "colony stimulating factor 1 receptor"; transcript_biotype "mRNA"; exon_number "14";
CM025022.1	Genbank	CDS	38560267	38560432	.	-	0	gene_id "G4P62_011564"; transcript_id "gnl|WGS:JAAVVJ|G4P62_T019063"; gbkey "CDS"; gene "csf1r"; locus_tag "G4P62_011564"; orig_transcript_id "gnl|WGS:JAAVVJ|G4P62_T019063"; partial "true"; product "colony stimulating factor 1 receptor"; protein_id "KAF7206785.1"; exon_number "1";
CM025022.1	Genbank	CDS	38559807	38559913	.	-	2	gene_id "G4P62_011564"; transcript_id "gnl|WGS:JAAVVJ|G4P62_T019063"; gbkey "CDS"; gene "csf1r"; locus_tag "G4P62_011564"; orig_transcript_id "gnl|WGS:JAAVVJ|G4P62_T019063"; partial "true"; product "colony stimulating factor 1 receptor"; protein_id "KAF7206785.1"; exon_number "2";
CM025022.1	Genbank	CDS	38558674	38558800	.	-	0	gene_id "G4P62_011564"; transcript_id "gnl|WGS:JAAVVJ|G4P62_T019063"; gbkey "CDS"; gene "csf1r"; locus_tag "G4P62_011564"; orig_transcript_id "gnl|WGS:JAAVVJ|G4P62_T019063"; partial "true"; product "colony stimulating factor 1 receptor"; protein_id "KAF7206785.1"; exon_number "3";
CM025022.1	Genbank	CDS	38558439	38558543	.	-	2	gene_id "G4P62_011564"; transcript_id "gnl|WGS:JAAVVJ|G4P62_T019063"; gbkey "CDS"; gene "csf1r"; locus_tag "G4P62_011564"; orig_transcript_id "gnl|WGS:JAAVVJ|G4P62_T019063"; partial "true"; product "colony stimulating factor 1 receptor"; protein_id "KAF7206785.1"; exon_number "4";
CM025022.1	Genbank	CDS	38558232	38558342	.	-	2	gene_id "G4P62_011564"; transcript_id "gnl|WGS:JAAVVJ|G4P62_T019063"; gbkey "CDS"; gene "csf1r"; locus_tag "G4P62_011564"; orig_transcript_id "gnl|WGS:JAAVVJ|G4P62_T019063"; partial "true"; product "colony stimulating factor 1 receptor"; protein_id "KAF7206785.1"; exon_number "5";
CM025022.1	Genbank	CDS	38557301	38557454	.	-	2	gene_id "G4P62_011564"; transcript_id "gnl|WGS:JAAVVJ|G4P62_T019063"; gbkey "CDS"; gene "csf1r"; locus_tag "G4P62_011564"; orig_transcript_id "gnl|WGS:JAAVVJ|G4P62_T019063"; partial "true"; product "colony stimulating factor 1 receptor"; protein_id "KAF7206785.1"; exon_number "6";
CM025022.1	Genbank	CDS	38551934	38552007	.	-	1	gene_id "G4P62_011564"; transcript_id "gnl|WGS:JAAVVJ|G4P62_T019063"; gbkey "CDS"; gene "csf1r"; locus_tag "G4P62_011564"; orig_transcript_id "gnl|WGS:JAAVVJ|G4P62_T019063"; partial "true"; product "colony stimulating factor 1 receptor"; protein_id "KAF7206785.1"; exon_number "7";
CM025022.1	Genbank	CDS	38551770	38551858	.	-	2	gene_id "G4P62_011564"; transcript_id "gnl|WGS:JAAVVJ|G4P62_T019063"; gbkey "CDS"; gene "csf1r"; locus_tag "G4P62_011564"; orig_transcript_id "gnl|WGS:JAAVVJ|G4P62_T019063"; partial "true"; product "colony stimulating factor 1 receptor"; protein_id "KAF7206785.1"; exon_number "8";
CM025022.1	Genbank	CDS	38549931	38550053	.	-	0	gene_id "G4P62_011564"; transcript_id "gnl|WGS:JAAVVJ|G4P62_T019063"; gbkey "CDS"; gene "csf1r"; locus_tag "G4P62_011564"; orig_transcript_id "gnl|WGS:JAAVVJ|G4P62_T019063"; partial "true"; product "colony stimulating factor 1 receptor"; protein_id "KAF7206785.1"; exon_number "9";
CM025022.1	Genbank	CDS	38541582	38541693	.	-	0	gene_id "G4P62_011564"; transcript_id "gnl|WGS:JAAVVJ|G4P62_T019063"; gbkey "CDS"; gene "csf1r"; locus_tag "G4P62_011564"; orig_transcript_id "gnl|WGS:JAAVVJ|G4P62_T019063"; partial "true"; product "colony stimulating factor 1 receptor"; protein_id "KAF7206785.1"; exon_number "10";
CM025022.1	Genbank	CDS	38541387	38541486	.	-	2	gene_id "G4P62_011564"; transcript_id "gnl|WGS:JAAVVJ|G4P62_T019063"; gbkey "CDS"; gene "csf1r"; locus_tag "G4P62_011564"; orig_transcript_id "gnl|WGS:JAAVVJ|G4P62_T019063"; partial "true"; product "colony stimulating factor 1 receptor"; protein_id "KAF7206785.1"; exon_number "11";
CM025022.1	Genbank	CDS	38541196	38541322	.	-	1	gene_id "G4P62_011564"; transcript_id "gnl|WGS:JAAVVJ|G4P62_T019063"; gbkey "CDS"; gene "csf1r"; locus_tag "G4P62_011564"; orig_transcript_id "gnl|WGS:JAAVVJ|G4P62_T019063"; partial "true"; product "colony stimulating factor 1 receptor"; protein_id "KAF7206785.1"; exon_number "12";
CM025022.1	Genbank	CDS	38539821	38539902	.	-	0	gene_id "G4P62_011564"; transcript_id "gnl|WGS:JAAVVJ|G4P62_T019063"; gbkey "CDS"; gene "csf1r"; locus_tag "G4P62_011564"; orig_transcript_id "gnl|WGS:JAAVVJ|G4P62_T019063"; partial "true"; product "colony stimulating factor 1 receptor"; protein_id "KAF7206785.1"; exon_number "13";
CM025022.1	Genbank	CDS	38539443	38539495	.	-	2	gene_id "G4P62_011564"; transcript_id "gnl|WGS:JAAVVJ|G4P62_T019063"; gbkey "CDS"; gene "csf1r"; locus_tag "G4P62_011564"; orig_transcript_id "gnl|WGS:JAAVVJ|G4P62_T019063"; partial "true"; product "colony stimulating factor 1 receptor"; protein_id "KAF7206785.1"; exon_number "14";
CM025022.1	Genbank	start_codon	38560430	38560432	.	-	0	gene_id "G4P62_011564"; transcript_id "gnl|WGS:JAAVVJ|G4P62_T019063"; gbkey "CDS"; gene "csf1r"; locus_tag "G4P62_011564"; orig_transcript_id "gnl|WGS:JAAVVJ|G4P62_T019063"; partial "true"; product "colony stimulating factor 1 receptor"; protein_id "KAF7206785.1"; exon_number "1";
CM025022.1	Genbank	stop_codon	38539440	38539442	.	-	0	gene_id "G4P62_011564"; transcript_id "gnl|WGS:JAAVVJ|G4P62_T019063"; gbkey "CDS"; gene "csf1r"; locus_tag "G4P62_011564"; orig_transcript_id "gnl|WGS:JAAVVJ|G4P62_T019063"; partial "true"; product "colony stimulating factor 1 receptor"; protein_id "KAF7206785.1"; exon_number "14";
CM025022.1	Genbank	gene	38598456	38651154	.	+	.	gene_id "G4P62_018904"; transcript_id ""; description "arf-GAP with Rho-GAP domain ANK repeat and PH"; gbkey "Gene"; gene_biotype "protein_coding"; locus_tag "G4P62_018904"; note "LOC107397025";
CM025022.1	Genbank	transcript	38598456	38651154	.	+	.	gene_id "G4P62_018904"; transcript_id "gnl|WGS:JAAVVJ|G4P62_T031324"; gbkey "mRNA"; locus_tag "G4P62_018904"; note "ANK repeat and PH domain-containing protein 1-like"; orig_protein_id "gnl|WGS:JAAVVJ|G4P62_P031324"; orig_transcript_id "gnl|WGS:JAAVVJ|G4P62_T031324"; product "arf-GAP with Rho-GAP domain"; transcript_biotype "mRNA";
CM025022.1	Genbank	exon	38598456	38598555	.	+	.	gene_id "G4P62_018904"; transcript_id "gnl|WGS:JAAVVJ|G4P62_T031324"; locus_tag "G4P62_018904"; note "ANK repeat and PH domain-containing protein 1-like"; orig_protein_id "gnl|WGS:JAAVVJ|G4P62_P031324"; orig_transcript_id "gnl|WGS:JAAVVJ|G4P62_T031324"; product "arf-GAP with Rho-GAP domain"; transcript_biotype "mRNA"; exon_number "1";
CM025022.1	Genbank	exon	38598621	38598677	.	+	.	gene_id "G4P62_018904"; transcript_id "gnl|WGS:JAAVVJ|G4P62_T031324"; locus_tag "G4P62_018904"; note "ANK repeat and PH domain-containing protein 1-like"; orig_protein_id "gnl|WGS:JAAVVJ|G4P62_P031324"; orig_transcript_id "gnl|WGS:JAAVVJ|G4P62_T031324"; product "arf-GAP with Rho-GAP domain"; transcript_biotype "mRNA"; exon_number "2";
CM025022.1	Genbank	exon	38605778	38606257	.	+	.	gene_id "G4P62_018904"; transcript_id "gnl|WGS:JAAVVJ|G4P62_T031324"; locus_tag "G4P62_018904"; note "ANK repeat and PH domain-containing protein 1-like"; orig_protein_id "gnl|WGS:JAAVVJ|G4P62_P031324"; orig_transcript_id "gnl|WGS:JAAVVJ|G4P62_T031324"; product "arf-GAP with Rho-GAP domain"; transcript_biotype "mRNA"; exon_number "3";
CM025022.1	Genbank	exon	38606404	38606502	.	+	.	gene_id "G4P62_018904"; transcript_id "gnl|WGS:JAAVVJ|G4P62_T031324"; locus_tag "G4P62_018904"; note "ANK repeat and PH domain-containing protein 1-like"; orig_protein_id "gnl|WGS:JAAVVJ|G4P62_P031324"; orig_transcript_id "gnl|WGS:JAAVVJ|G4P62_T031324"; product "arf-GAP with Rho-GAP domain"; transcript_biotype "mRNA"; exon_number "4";
CM025022.1	Genbank	exon	38606662	38606820	.	+	.	gene_id "G4P62_018904"; transcript_id "gnl|WGS:JAAVVJ|G4P62_T031324"; locus_tag "G4P62_018904"; note "ANK repeat and PH domain-containing protein 1-like"; orig_protein_id "gnl|WGS:JAAVVJ|G4P62_P031324"; orig_transcript_id "gnl|WGS:JAAVVJ|G4P62_T031324"; product "arf-GAP with Rho-GAP domain"; transcript_biotype "mRNA"; exon_number "5";
CM025022.1	Genbank	exon	38606886	38606979	.	+	.	gene_id "G4P62_018904"; transcript_id "gnl|WGS:JAAVVJ|G4P62_T031324"; locus_tag "G4P62_018904"; note "ANK repeat and PH domain-containing protein 1-like"; orig_protein_id "gnl|WGS:JAAVVJ|G4P62_P031324"; orig_transcript_id "gnl|WGS:JAAVVJ|G4P62_T031324"; product "arf-GAP with Rho-GAP domain"; transcript_biotype "mRNA"; exon_number "6";
CM025022.1	Genbank	exon	38608630	38608734	.	+	.	gene_id "G4P62_018904"; transcript_id "gnl|WGS:JAAVVJ|G4P62_T031324"; locus_tag "G4P62_018904"; note "ANK repeat and PH domain-containing protein 1-like"; orig_protein_id "gnl|WGS:JAAVVJ|G4P62_P031324"; orig_transcript_id "gnl|WGS:JAAVVJ|G4P62_T031324"; product "arf-GAP with Rho-GAP domain"; transcript_biotype "mRNA"; exon_number "7";
CM025022.1	Genbank	exon	38610660	38610822	.	+	.	gene_id "G4P62_018904"; transcript_id "gnl|WGS:JAAVVJ|G4P62_T031324"; locus_tag "G4P62_018904"; note "ANK repeat and PH domain-containing protein 1-like"; orig_protein_id "gnl|WGS:JAAVVJ|G4P62_P031324"; orig_transcript_id "gnl|WGS:JAAVVJ|G4P62_T031324"; product "arf-GAP with Rho-GAP domain"; transcript_biotype "mRNA"; exon_number "8";
CM025022.1	Genbank	exon	38612825	38613087	.	+	.	gene_id "G4P62_018904"; transcript_id "gnl|WGS:JAAVVJ|G4P62_T031324"; locus_tag "G4P62_018904"; note "ANK repeat and PH domain-containing protein 1-like"; orig_protein_id "gnl|WGS:JAAVVJ|G4P62_P031324"; orig_transcript_id "gnl|WGS:JAAVVJ|G4P62_T031324"; product "arf-GAP with Rho-GAP domain"; transcript_biotype "mRNA"; exon_number "9";
CM025022.1	Genbank	exon	38619333	38619532	.	+	.	gene_id "G4P62_018904"; transcript_id "gnl|WGS:JAAVVJ|G4P62_T031324"; locus_tag "G4P62_018904"; note "ANK repeat and PH domain-containing protein 1-like"; orig_protein_id "gnl|WGS:JAAVVJ|G4P62_P031324"; orig_transcript_id "gnl|WGS:JAAVVJ|G4P62_T031324"; product "arf-GAP with Rho-GAP domain"; transcript_biotype "mRNA"; exon_number "10";
CM025022.1	Genbank	exon	38621189	38621274	.	+	.	gene_id "G4P62_018904"; transcript_id "gnl|WGS:JAAVVJ|G4P62_T031324"; locus_tag "G4P62_018904"; note "ANK repeat and PH domain-containing protein 1-like"; orig_protein_id "gnl|WGS:JAAVVJ|G4P62_P031324"; orig_transcript_id "gnl|WGS:JAAVVJ|G4P62_T031324"; product "arf-GAP with Rho-GAP domain"; transcript_biotype "mRNA"; exon_number "11";
CM025022.1	Genbank	exon	38626298	38626480	.	+	.	gene_id "G4P62_018904"; transcript_id "gnl|WGS:JAAVVJ|G4P62_T031324"; locus_tag "G4P62_018904"; note "ANK repeat and PH domain-containing protein 1-like"; orig_protein_id "gnl|WGS:JAAVVJ|G4P62_P031324"; orig_transcript_id "gnl|WGS:JAAVVJ|G4P62_T031324"; product "arf-GAP with Rho-GAP domain"; transcript_biotype "mRNA"; exon_number "12";
CM025022.1	Genbank	exon	38628240	38628308	.	+	.	gene_id "G4P62_018904"; transcript_id "gnl|WGS:JAAVVJ|G4P62_T031324"; locus_tag "G4P62_018904"; note "ANK repeat and PH domain-containing protein 1-like"; orig_protein_id "gnl|WGS:JAAVVJ|G4P62_P031324"; orig_transcript_id "gnl|WGS:JAAVVJ|G4P62_T031324"; product "arf-GAP with Rho-GAP domain"; transcript_biotype "mRNA"; exon_number "13";
CM025022.1	Genbank	exon	38628390	38628489	.	+	.	gene_id "G4P62_018904"; transcript_id "gnl|WGS:JAAVVJ|G4P62_T031324"; locus_tag "G4P62_018904"; note "ANK repeat and PH domain-containing protein 1-like"; orig_protein_id "gnl|WGS:JAAVVJ|G4P62_P031324"; orig_transcript_id "gnl|WGS:JAAVVJ|G4P62_T031324"; product "arf-GAP with Rho-GAP domain"; transcript_biotype "mRNA"; exon_number "14";
CM025022.1	Genbank	exon	38628586	38628642	.	+	.	gene_id "G4P62_018904"; transcript_id "gnl|WGS:JAAVVJ|G4P62_T031324"; locus_tag "G4P62_018904"; note "ANK repeat and PH domain-containing protein 1-like"; orig_protein_id "gnl|WGS:JAAVVJ|G4P62_P031324"; orig_transcript_id "gnl|WGS:JAAVVJ|G4P62_T031324"; product "arf-GAP with Rho-GAP domain"; transcript_biotype "mRNA"; exon_number "15";
CM025022.1	Genbank	exon	38630968	38631094	.	+	.	gene_id "G4P62_018904"; transcript_id "gnl|WGS:JAAVVJ|G4P62_T031324"; locus_tag "G4P62_018904"; note "ANK repeat and PH domain-containing protein 1-like"; orig_protein_id "gnl|WGS:JAAVVJ|G4P62_P031324"; orig_transcript_id "gnl|WGS:JAAVVJ|G4P62_T031324"; product "arf-GAP with Rho-GAP domain"; transcript_biotype "mRNA"; exon_number "16";
CM025022.1	Genbank	exon	38635423	38635522	.	+	.	gene_id "G4P62_018904"; transcript_id "gnl|WGS:JAAVVJ|G4P62_T031324"; locus_tag "G4P62_018904"; note "ANK repeat and PH domain-containing protein 1-like"; orig_protein_id "gnl|WGS:JAAVVJ|G4P62_P031324"; orig_transcript_id "gnl|WGS:JAAVVJ|G4P62_T031324"; product "arf-GAP with Rho-GAP domain"; transcript_biotype "mRNA"; exon_number "17";
CM025022.1	Genbank	exon	38637733	38637934	.	+	.	gene_id "G4P62_018904"; transcript_id "gnl|WGS:JAAVVJ|G4P62_T031324"; locus_tag "G4P62_018904"; note "ANK repeat and PH domain-containing protein 1-like"; orig_protein_id "gnl|WGS:JAAVVJ|G4P62_P031324"; orig_transcript_id "gnl|WGS:JAAVVJ|G4P62_T031324"; product "arf-GAP with Rho-GAP domain"; transcript_biotype "mRNA"; exon_number "18";
CM025022.1	Genbank	exon	38639102	38639147	.	+	.	gene_id "G4P62_018904"; transcript_id "gnl|WGS:JAAVVJ|G4P62_T031324"; locus_tag "G4P62_018904"; note "ANK repeat and PH domain-containing protein 1-like"; orig_protein_id "gnl|WGS:JAAVVJ|G4P62_P031324"; orig_transcript_id "gnl|WGS:JAAVVJ|G4P62_T031324"; product "arf-GAP with Rho-GAP domain"; transcript_biotype "mRNA"; exon_number "19";
CM025022.1	Genbank	exon	38639335	38639540	.	+	.	gene_id "G4P62_018904"; transcript_id "gnl|WGS:JAAVVJ|G4P62_T031324"; locus_tag "G4P62_018904"; note "ANK repeat and PH domain-containing protein 1-like"; orig_protein_id "gnl|WGS:JAAVVJ|G4P62_P031324"; orig_transcript_id "gnl|WGS:JAAVVJ|G4P62_T031324"; product "arf-GAP with Rho-GAP domain"; transcript_biotype "mRNA"; exon_number "20";
CM025022.1	Genbank	exon	38641577	38641786	.	+	.	gene_id "G4P62_018904"; transcript_id "gnl|WGS:JAAVVJ|G4P62_T031324"; locus_tag "G4P62_018904"; note "ANK repeat and PH domain-containing protein 1-like"; orig_protein_id "gnl|WGS:JAAVVJ|G4P62_P031324"; orig_transcript_id "gnl|WGS:JAAVVJ|G4P62_T031324"; product "arf-GAP with Rho-GAP domain"; transcript_biotype "mRNA"; exon_number "21";
CM025022.1	Genbank	exon	38649012	38649117	.	+	.	gene_id "G4P62_018904"; transcript_id "gnl|WGS:JAAVVJ|G4P62_T031324"; locus_tag "G4P62_018904"; note "ANK repeat and PH domain-containing protein 1-like"; orig_protein_id "gnl|WGS:JAAVVJ|G4P62_P031324"; orig_transcript_id "gnl|WGS:JAAVVJ|G4P62_T031324"; product "arf-GAP with Rho-GAP domain"; transcript_biotype "mRNA"; exon_number "22";
CM025022.1	Genbank	exon	38649202	38649343	.	+	.	gene_id "G4P62_018904"; transcript_id "gnl|WGS:JAAVVJ|G4P62_T031324"; locus_tag "G4P62_018904"; note "ANK repeat and PH domain-containing protein 1-like"; orig_protein_id "gnl|WGS:JAAVVJ|G4P62_P031324"; orig_transcript_id "gnl|WGS:JAAVVJ|G4P62_T031324"; product "arf-GAP with Rho-GAP domain"; transcript_biotype "mRNA"; exon_number "23";
CM025022.1	Genbank	exon	38650962	38651154	.	+	.	gene_id "G4P62_018904"; transcript_id "gnl|WGS:JAAVVJ|G4P62_T031324"; locus_tag "G4P62_018904"; note "ANK repeat and PH domain-containing protein 1-like"; orig_protein_id "gnl|WGS:JAAVVJ|G4P62_P031324"; orig_transcript_id "gnl|WGS:JAAVVJ|G4P62_T031324"; product "arf-GAP with Rho-GAP domain"; transcript_biotype "mRNA"; exon_number "24";
CM025022.1	Genbank	CDS	38598456	38598555	.	+	0	gene_id "G4P62_018904"; transcript_id "gnl|WGS:JAAVVJ|G4P62_T031324"; gbkey "CDS"; locus_tag "G4P62_018904"; orig_transcript_id "gnl|WGS:JAAVVJ|G4P62_T031324"; product "ANK repeat and PH domain-containing protein 1-like"; protein_id "KAF7206894.1"; exon_number "1";
CM025022.1	Genbank	CDS	38598621	38598677	.	+	2	gene_id "G4P62_018904"; transcript_id "gnl|WGS:JAAVVJ|G4P62_T031324"; gbkey "CDS"; locus_tag "G4P62_018904"; orig_transcript_id "gnl|WGS:JAAVVJ|G4P62_T031324"; product "ANK repeat and PH domain-containing protein 1-like"; protein_id "KAF7206894.1"; exon_number "2";
CM025022.1	Genbank	CDS	38605778	38606257	.	+	2	gene_id "G4P62_018904"; transcript_id "gnl|WGS:JAAVVJ|G4P62_T031324"; gbkey "CDS"; locus_tag "G4P62_018904"; orig_transcript_id "gnl|WGS:JAAVVJ|G4P62_T031324"; product "ANK repeat and PH domain-containing protein 1-like"; protein_id "KAF7206894.1"; exon_number "3";
CM025022.1	Genbank	CDS	38606404	38606502	.	+	2	gene_id "G4P62_018904"; transcript_id "gnl|WGS:JAAVVJ|G4P62_T031324"; gbkey "CDS"; locus_tag "G4P62_018904"; orig_transcript_id "gnl|WGS:JAAVVJ|G4P62_T031324"; product "ANK repeat and PH domain-containing protein 1-like"; protein_id "KAF7206894.1"; exon_number "4";
CM025022.1	Genbank	CDS	38606662	38606820	.	+	2	gene_id "G4P62_018904"; transcript_id "gnl|WGS:JAAVVJ|G4P62_T031324"; gbkey "CDS"; locus_tag "G4P62_018904"; orig_transcript_id "gnl|WGS:JAAVVJ|G4P62_T031324"; product "ANK repeat and PH domain-containing protein 1-like"; protein_id "KAF7206894.1"; exon_number "5";
CM025022.1	Genbank	CDS	38606886	38606979	.	+	2	gene_id "G4P62_018904"; transcript_id "gnl|WGS:JAAVVJ|G4P62_T031324"; gbkey "CDS"; locus_tag "G4P62_018904"; orig_transcript_id "gnl|WGS:JAAVVJ|G4P62_T031324"; product "ANK repeat and PH domain-containing protein 1-like"; protein_id "KAF7206894.1"; exon_number "6";
CM025022.1	Genbank	CDS	38608630	38608734	.	+	1	gene_id "G4P62_018904"; transcript_id "gnl|WGS:JAAVVJ|G4P62_T031324"; gbkey "CDS"; locus_tag "G4P62_018904"; orig_transcript_id "gnl|WGS:JAAVVJ|G4P62_T031324"; product "ANK repeat and PH domain-containing protein 1-like"; protein_id "KAF7206894.1"; exon_number "7";
CM025022.1	Genbank	CDS	38610660	38610822	.	+	1	gene_id "G4P62_018904"; transcript_id "gnl|WGS:JAAVVJ|G4P62_T031324"; gbkey "CDS"; locus_tag "G4P62_018904"; orig_transcript_id "gnl|WGS:JAAVVJ|G4P62_T031324"; product "ANK repeat and PH domain-containing protein 1-like"; protein_id "KAF7206894.1"; exon_number "8";
CM025022.1	Genbank	CDS	38612825	38613087	.	+	0	gene_id "G4P62_018904"; transcript_id "gnl|WGS:JAAVVJ|G4P62_T031324"; gbkey "CDS"; locus_tag "G4P62_018904"; orig_transcript_id "gnl|WGS:JAAVVJ|G4P62_T031324"; product "ANK repeat and PH domain-containing protein 1-like"; protein_id "KAF7206894.1"; exon_number "9";
CM025022.1	Genbank	CDS	38619333	38619532	.	+	1	gene_id "G4P62_018904"; transcript_id "gnl|WGS:JAAVVJ|G4P62_T031324"; gbkey "CDS"; locus_tag "G4P62_018904"; orig_transcript_id "gnl|WGS:JAAVVJ|G4P62_T031324"; product "ANK repeat and PH domain-containing protein 1-like"; protein_id "KAF7206894.1"; exon_number "10";
CM025022.1	Genbank	CDS	38621189	38621274	.	+	2	gene_id "G4P62_018904"; transcript_id "gnl|WGS:JAAVVJ|G4P62_T031324"; gbkey "CDS"; locus_tag "G4P62_018904"; orig_transcript_id "gnl|WGS:JAAVVJ|G4P62_T031324"; product "ANK repeat and PH domain-containing protein 1-like"; protein_id "KAF7206894.1"; exon_number "11";
CM025022.1	Genbank	CDS	38626298	38626480	.	+	0	gene_id "G4P62_018904"; transcript_id "gnl|WGS:JAAVVJ|G4P62_T031324"; gbkey "CDS"; locus_tag "G4P62_018904"; orig_transcript_id "gnl|WGS:JAAVVJ|G4P62_T031324"; product "ANK repeat and PH domain-containing protein 1-like"; protein_id "KAF7206894.1"; exon_number "12";
CM025022.1	Genbank	CDS	38628240	38628308	.	+	0	gene_id "G4P62_018904"; transcript_id "gnl|WGS:JAAVVJ|G4P62_T031324"; gbkey "CDS"; locus_tag "G4P62_018904"; orig_transcript_id "gnl|WGS:JAAVVJ|G4P62_T031324"; product "ANK repeat and PH domain-containing protein 1-like"; protein_id "KAF7206894.1"; exon_number "13";
CM025022.1	Genbank	CDS	38628390	38628489	.	+	0	gene_id "G4P62_018904"; transcript_id "gnl|WGS:JAAVVJ|G4P62_T031324"; gbkey "CDS"; locus_tag "G4P62_018904"; orig_transcript_id "gnl|WGS:JAAVVJ|G4P62_T031324"; product "ANK repeat and PH domain-containing protein 1-like"; protein_id "KAF7206894.1"; exon_number "14";
CM025022.1	Genbank	CDS	38628586	38628642	.	+	2	gene_id "G4P62_018904"; transcript_id "gnl|WGS:JAAVVJ|G4P62_T031324"; gbkey "CDS"; locus_tag "G4P62_018904"; orig_transcript_id "gnl|WGS:JAAVVJ|G4P62_T031324"; product "ANK repeat and PH domain-containing protein 1-like"; protein_id "KAF7206894.1"; exon_number "15";
CM025022.1	Genbank	CDS	38630968	38631094	.	+	2	gene_id "G4P62_018904"; transcript_id "gnl|WGS:JAAVVJ|G4P62_T031324"; gbkey "CDS"; locus_tag "G4P62_018904"; orig_transcript_id "gnl|WGS:JAAVVJ|G4P62_T031324"; product "ANK repeat and PH domain-containing protein 1-like"; protein_id "KAF7206894.1"; exon_number "16";
CM025022.1	Genbank	CDS	38635423	38635522	.	+	1	gene_id "G4P62_018904"; transcript_id "gnl|WGS:JAAVVJ|G4P62_T031324"; gbkey "CDS"; locus_tag "G4P62_018904"; orig_transcript_id "gnl|WGS:JAAVVJ|G4P62_T031324"; product "ANK repeat and PH domain-containing protein 1-like"; protein_id "KAF7206894.1"; exon_number "17";
CM025022.1	Genbank	CDS	38637733	38637934	.	+	0	gene_id "G4P62_018904"; transcript_id "gnl|WGS:JAAVVJ|G4P62_T031324"; gbkey "CDS"; locus_tag "G4P62_018904"; orig_transcript_id "gnl|WGS:JAAVVJ|G4P62_T031324"; product "ANK repeat and PH domain-containing protein 1-like"; protein_id "KAF7206894.1"; exon_number "18";
CM025022.1	Genbank	CDS	38639102	38639147	.	+	2	gene_id "G4P62_018904"; transcript_id "gnl|WGS:JAAVVJ|G4P62_T031324"; gbkey "CDS"; locus_tag "G4P62_018904"; orig_transcript_id "gnl|WGS:JAAVVJ|G4P62_T031324"; product "ANK repeat and PH domain-containing protein 1-like"; protein_id "KAF7206894.1"; exon_number "19";
CM025022.1	Genbank	CDS	38639335	38639540	.	+	1	gene_id "G4P62_018904"; transcript_id "gnl|WGS:JAAVVJ|G4P62_T031324"; gbkey "CDS"; locus_tag "G4P62_018904"; orig_transcript_id "gnl|WGS:JAAVVJ|G4P62_T031324"; product "ANK repeat and PH domain-containing protein 1-like"; protein_id "KAF7206894.1"; exon_number "20";
CM025022.1	Genbank	CDS	38641577	38641786	.	+	2	gene_id "G4P62_018904"; transcript_id "gnl|WGS:JAAVVJ|G4P62_T031324"; gbkey "CDS"; locus_tag "G4P62_018904"; orig_transcript_id "gnl|WGS:JAAVVJ|G4P62_T031324"; product "ANK repeat and PH domain-containing protein 1-like"; protein_id "KAF7206894.1"; exon_number "21";
CM025022.1	Genbank	CDS	38649012	38649117	.	+	2	gene_id "G4P62_018904"; transcript_id "gnl|WGS:JAAVVJ|G4P62_T031324"; gbkey "CDS"; locus_tag "G4P62_018904"; orig_transcript_id "gnl|WGS:JAAVVJ|G4P62_T031324"; product "ANK repeat and PH domain-containing protein 1-like"; protein_id "KAF7206894.1"; exon_number "22";
CM025022.1	Genbank	CDS	38649202	38649343	.	+	1	gene_id "G4P62_018904"; transcript_id "gnl|WGS:JAAVVJ|G4P62_T031324"; gbkey "CDS"; locus_tag "G4P62_018904"; orig_transcript_id "gnl|WGS:JAAVVJ|G4P62_T031324"; product "ANK repeat and PH domain-containing protein 1-like"; protein_id "KAF7206894.1"; exon_number "23";
CM025022.1	Genbank	CDS	38650962	38651021	.	+	0	gene_id "G4P62_018904"; transcript_id "gnl|WGS:JAAVVJ|G4P62_T031324"; gbkey "CDS"; locus_tag "G4P62_018904"; orig_transcript_id "gnl|WGS:JAAVVJ|G4P62_T031324"; product "ANK repeat and PH domain-containing protein 1-like"; protein_id "KAF7206894.1"; exon_number "24";
CM025022.1	Genbank	start_codon	38598456	38598458	.	+	0	gene_id "G4P62_018904"; transcript_id "gnl|WGS:JAAVVJ|G4P62_T031324"; gbkey "CDS"; locus_tag "G4P62_018904"; orig_transcript_id "gnl|WGS:JAAVVJ|G4P62_T031324"; product "ANK repeat and PH domain-containing protein 1-like"; protein_id "KAF7206894.1"; exon_number "1";
CM025022.1	Genbank	stop_codon	38651022	38651024	.	+	0	gene_id "G4P62_018904"; transcript_id "gnl|WGS:JAAVVJ|G4P62_T031324"; gbkey "CDS"; locus_tag "G4P62_018904"; orig_transcript_id "gnl|WGS:JAAVVJ|G4P62_T031324"; product "ANK repeat and PH domain-containing protein 1-like"; protein_id "KAF7206894.1"; exon_number "24";
CM025022.1	Genbank	gene	38660061	38694676	.	+	.	gene_id "G4P62_018903"; transcript_id ""; description "tetratricopeptide repeat protein 1-like"; gbkey "Gene"; gene_biotype "protein_coding"; locus_tag "G4P62_018903"; note "LOC107397024";
CM025022.1	Genbank	transcript	38660061	38694676	.	+	.	gene_id "G4P62_018903"; transcript_id "gnl|WGS:JAAVVJ|G4P62_T031323"; gbkey "mRNA"; locus_tag "G4P62_018903"; orig_protein_id "gnl|WGS:JAAVVJ|G4P62_P031323"; orig_transcript_id "gnl|WGS:JAAVVJ|G4P62_T031323"; product "tetratricopeptide repeat protein 1-like"; transcript_biotype "mRNA";
CM025022.1	Genbank	exon	38660061	38660219	.	+	.	gene_id "G4P62_018903"; transcript_id "gnl|WGS:JAAVVJ|G4P62_T031323"; locus_tag "G4P62_018903"; orig_protein_id "gnl|WGS:JAAVVJ|G4P62_P031323"; orig_transcript_id "gnl|WGS:JAAVVJ|G4P62_T031323"; product "tetratricopeptide repeat protein 1-like"; transcript_biotype "mRNA"; exon_number "1";
CM025022.1	Genbank	exon	38667901	38668236	.	+	.	gene_id "G4P62_018903"; transcript_id "gnl|WGS:JAAVVJ|G4P62_T031323"; locus_tag "G4P62_018903"; orig_protein_id "gnl|WGS:JAAVVJ|G4P62_P031323"; orig_transcript_id "gnl|WGS:JAAVVJ|G4P62_T031323"; product "tetratricopeptide repeat protein 1-like"; transcript_biotype "mRNA"; exon_number "2";
CM025022.1	Genbank	exon	38668302	38668362	.	+	.	gene_id "G4P62_018903"; transcript_id "gnl|WGS:JAAVVJ|G4P62_T031323"; locus_tag "G4P62_018903"; orig_protein_id "gnl|WGS:JAAVVJ|G4P62_P031323"; orig_transcript_id "gnl|WGS:JAAVVJ|G4P62_T031323"; product "tetratricopeptide repeat protein 1-like"; transcript_biotype "mRNA"; exon_number "3";
CM025022.1	Genbank	exon	38673443	38673555	.	+	.	gene_id "G4P62_018903"; transcript_id "gnl|WGS:JAAVVJ|G4P62_T031323"; locus_tag "G4P62_018903"; orig_protein_id "gnl|WGS:JAAVVJ|G4P62_P031323"; orig_transcript_id "gnl|WGS:JAAVVJ|G4P62_T031323"; product "tetratricopeptide repeat protein 1-like"; transcript_biotype "mRNA"; exon_number "4";
CM025022.1	Genbank	exon	38693751	38693787	.	+	.	gene_id "G4P62_018903"; transcript_id "gnl|WGS:JAAVVJ|G4P62_T031323"; locus_tag "G4P62_018903"; orig_protein_id "gnl|WGS:JAAVVJ|G4P62_P031323"; orig_transcript_id "gnl|WGS:JAAVVJ|G4P62_T031323"; product "tetratricopeptide repeat protein 1-like"; transcript_biotype "mRNA"; exon_number "5";
CM025022.1	Genbank	exon	38693856	38694004	.	+	.	gene_id "G4P62_018903"; transcript_id "gnl|WGS:JAAVVJ|G4P62_T031323"; locus_tag "G4P62_018903"; orig_protein_id "gnl|WGS:JAAVVJ|G4P62_P031323"; orig_transcript_id "gnl|WGS:JAAVVJ|G4P62_T031323"; product "tetratricopeptide repeat protein 1-like"; transcript_biotype "mRNA"; exon_number "6";
CM025022.1	Genbank	exon	38694142	38694196	.	+	.	gene_id "G4P62_018903"; transcript_id "gnl|WGS:JAAVVJ|G4P62_T031323"; locus_tag "G4P62_018903"; orig_protein_id "gnl|WGS:JAAVVJ|G4P62_P031323"; orig_transcript_id "gnl|WGS:JAAVVJ|G4P62_T031323"; product "tetratricopeptide repeat protein 1-like"; transcript_biotype "mRNA"; exon_number "7";
CM025022.1	Genbank	exon	38694274	38694676	.	+	.	gene_id "G4P62_018903"; transcript_id "gnl|WGS:JAAVVJ|G4P62_T031323"; locus_tag "G4P62_018903"; orig_protein_id "gnl|WGS:JAAVVJ|G4P62_P031323"; orig_transcript_id "gnl|WGS:JAAVVJ|G4P62_T031323"; product "tetratricopeptide repeat protein 1-like"; transcript_biotype "mRNA"; exon_number "8";
CM025022.1	Genbank	CDS	38667910	38668236	.	+	0	gene_id "G4P62_018903"; transcript_id "gnl|WGS:JAAVVJ|G4P62_T031323"; gbkey "CDS"; locus_tag "G4P62_018903"; orig_transcript_id "gnl|WGS:JAAVVJ|G4P62_T031323"; product "tetratricopeptide repeat protein 1-like"; protein_id "KAF7206893.1"; exon_number "2";
CM025022.1	Genbank	CDS	38668302	38668362	.	+	0	gene_id "G4P62_018903"; transcript_id "gnl|WGS:JAAVVJ|G4P62_T031323"; gbkey "CDS"; locus_tag "G4P62_018903"; orig_transcript_id "gnl|WGS:JAAVVJ|G4P62_T031323"; product "tetratricopeptide repeat protein 1-like"; protein_id "KAF7206893.1"; exon_number "3";
CM025022.1	Genbank	CDS	38673443	38673555	.	+	2	gene_id "G4P62_018903"; transcript_id "gnl|WGS:JAAVVJ|G4P62_T031323"; gbkey "CDS"; locus_tag "G4P62_018903"; orig_transcript_id "gnl|WGS:JAAVVJ|G4P62_T031323"; product "tetratricopeptide repeat protein 1-like"; protein_id "KAF7206893.1"; exon_number "4";
CM025022.1	Genbank	CDS	38693751	38693787	.	+	0	gene_id "G4P62_018903"; transcript_id "gnl|WGS:JAAVVJ|G4P62_T031323"; gbkey "CDS"; locus_tag "G4P62_018903"; orig_transcript_id "gnl|WGS:JAAVVJ|G4P62_T031323"; product "tetratricopeptide repeat protein 1-like"; protein_id "KAF7206893.1"; exon_number "5";
CM025022.1	Genbank	CDS	38693856	38694004	.	+	2	gene_id "G4P62_018903"; transcript_id "gnl|WGS:JAAVVJ|G4P62_T031323"; gbkey "CDS"; locus_tag "G4P62_018903"; orig_transcript_id "gnl|WGS:JAAVVJ|G4P62_T031323"; product "tetratricopeptide repeat protein 1-like"; protein_id "KAF7206893.1"; exon_number "6";
CM025022.1	Genbank	CDS	38694142	38694196	.	+	0	gene_id "G4P62_018903"; transcript_id "gnl|WGS:JAAVVJ|G4P62_T031323"; gbkey "CDS"; locus_tag "G4P62_018903"; orig_transcript_id "gnl|WGS:JAAVVJ|G4P62_T031323"; product "tetratricopeptide repeat protein 1-like"; protein_id "KAF7206893.1"; exon_number "7";
CM025022.1	Genbank	CDS	38694274	38694404	.	+	2	gene_id "G4P62_018903"; transcript_id "gnl|WGS:JAAVVJ|G4P62_T031323"; gbkey "CDS"; locus_tag "G4P62_018903"; orig_transcript_id "gnl|WGS:JAAVVJ|G4P62_T031323"; product "tetratricopeptide repeat protein 1-like"; protein_id "KAF7206893.1"; exon_number "8";
CM025022.1	Genbank	start_codon	38667910	38667912	.	+	0	gene_id "G4P62_018903"; transcript_id "gnl|WGS:JAAVVJ|G4P62_T031323"; gbkey "CDS"; locus_tag "G4P62_018903"; orig_transcript_id "gnl|WGS:JAAVVJ|G4P62_T031323"; product "tetratricopeptide repeat protein 1-like"; protein_id "KAF7206893.1"; exon_number "2";
CM025022.1	Genbank	stop_codon	38694405	38694407	.	+	0	gene_id "G4P62_018903"; transcript_id "gnl|WGS:JAAVVJ|G4P62_T031323"; gbkey "CDS"; locus_tag "G4P62_018903"; orig_transcript_id "gnl|WGS:JAAVVJ|G4P62_T031323"; product "tetratricopeptide repeat protein 1-like"; protein_id "KAF7206893.1"; exon_number "8";
CM025022.1	Genbank	gene	38707059	38715154	.	-	.	gene_id "G4P62_018902"; transcript_id ""; description "prefoldin subunit 1"; gbkey "Gene"; gene "pfdn1"; gene_biotype "protein_coding"; locus_tag "G4P62_018902";
CM025022.1	Genbank	transcript	38707059	38715154	.	-	.	gene_id "G4P62_018902"; transcript_id "gnl|WGS:JAAVVJ|G4P62_T031322"; gbkey "mRNA"; gene "pfdn1"; locus_tag "G4P62_018902"; orig_protein_id "gnl|WGS:JAAVVJ|G4P62_P031322"; orig_transcript_id "gnl|WGS:JAAVVJ|G4P62_T031322"; product "prefoldin subunit 1"; transcript_biotype "mRNA";
CM025022.1	Genbank	exon	38715033	38715154	.	-	.	gene_id "G4P62_018902"; transcript_id "gnl|WGS:JAAVVJ|G4P62_T031322"; gene "pfdn1"; locus_tag "G4P62_018902"; orig_protein_id "gnl|WGS:JAAVVJ|G4P62_P031322"; orig_transcript_id "gnl|WGS:JAAVVJ|G4P62_T031322"; product "prefoldin subunit 1"; transcript_biotype "mRNA"; exon_number "1";
CM025022.1	Genbank	exon	38709100	38709266	.	-	.	gene_id "G4P62_018902"; transcript_id "gnl|WGS:JAAVVJ|G4P62_T031322"; gene "pfdn1"; locus_tag "G4P62_018902"; orig_protein_id "gnl|WGS:JAAVVJ|G4P62_P031322"; orig_transcript_id "gnl|WGS:JAAVVJ|G4P62_T031322"; product "prefoldin subunit 1"; transcript_biotype "mRNA"; exon_number "2";
CM025022.1	Genbank	exon	38708941	38709025	.	-	.	gene_id "G4P62_018902"; transcript_id "gnl|WGS:JAAVVJ|G4P62_T031322"; gene "pfdn1"; locus_tag "G4P62_018902"; orig_protein_id "gnl|WGS:JAAVVJ|G4P62_P031322"; orig_transcript_id "gnl|WGS:JAAVVJ|G4P62_T031322"; product "prefoldin subunit 1"; transcript_biotype "mRNA"; exon_number "3";
CM025022.1	Genbank	exon	38707059	38707196	.	-	.	gene_id "G4P62_018902"; transcript_id "gnl|WGS:JAAVVJ|G4P62_T031322"; gene "pfdn1"; locus_tag "G4P62_018902"; orig_protein_id "gnl|WGS:JAAVVJ|G4P62_P031322"; orig_transcript_id "gnl|WGS:JAAVVJ|G4P62_T031322"; product "prefoldin subunit 1"; transcript_biotype "mRNA"; exon_number "4";
CM025022.1	Genbank	CDS	38715033	38715095	.	-	0	gene_id "G4P62_018902"; transcript_id "gnl|WGS:JAAVVJ|G4P62_T031322"; gbkey "CDS"; gene "pfdn1"; locus_tag "G4P62_018902"; orig_transcript_id "gnl|WGS:JAAVVJ|G4P62_T031322"; product "prefoldin subunit 1"; protein_id "KAF7206892.1"; exon_number "1";
CM025022.1	Genbank	CDS	38709100	38709266	.	-	0	gene_id "G4P62_018902"; transcript_id "gnl|WGS:JAAVVJ|G4P62_T031322"; gbkey "CDS"; gene "pfdn1"; locus_tag "G4P62_018902"; orig_transcript_id "gnl|WGS:JAAVVJ|G4P62_T031322"; product "prefoldin subunit 1"; protein_id "KAF7206892.1"; exon_number "2";
CM025022.1	Genbank	CDS	38708941	38709025	.	-	1	gene_id "G4P62_018902"; transcript_id "gnl|WGS:JAAVVJ|G4P62_T031322"; gbkey "CDS"; gene "pfdn1"; locus_tag "G4P62_018902"; orig_transcript_id "gnl|WGS:JAAVVJ|G4P62_T031322"; product "prefoldin subunit 1"; protein_id "KAF7206892.1"; exon_number "3";
CM025022.1	Genbank	CDS	38707116	38707196	.	-	0	gene_id "G4P62_018902"; transcript_id "gnl|WGS:JAAVVJ|G4P62_T031322"; gbkey "CDS"; gene "pfdn1"; locus_tag "G4P62_018902"; orig_transcript_id "gnl|WGS:JAAVVJ|G4P62_T031322"; product "prefoldin subunit 1"; protein_id "KAF7206892.1"; exon_number "4";
CM025022.1	Genbank	start_codon	38715093	38715095	.	-	0	gene_id "G4P62_018902"; transcript_id "gnl|WGS:JAAVVJ|G4P62_T031322"; gbkey "CDS"; gene "pfdn1"; locus_tag "G4P62_018902"; orig_transcript_id "gnl|WGS:JAAVVJ|G4P62_T031322"; product "prefoldin subunit 1"; protein_id "KAF7206892.1"; exon_number "1";
CM025022.1	Genbank	stop_codon	38707113	38707115	.	-	0	gene_id "G4P62_018902"; transcript_id "gnl|WGS:JAAVVJ|G4P62_T031322"; gbkey "CDS"; gene "pfdn1"; locus_tag "G4P62_018902"; orig_transcript_id "gnl|WGS:JAAVVJ|G4P62_T031322"; product "prefoldin subunit 1"; protein_id "KAF7206892.1"; exon_number "4";
CM025022.1	Genbank	gene	38721936	38723278	.	+	.	gene_id "G4P62_019538"; transcript_id ""; description "deoxycytidine kinase-like"; gbkey "Gene"; gene_biotype "protein_coding"; locus_tag "G4P62_019538"; note "LOC107373220"; partial "true";
CM025022.1	Genbank	transcript	38721936	38723278	.	+	.	gene_id "G4P62_019538"; transcript_id "gnl|WGS:JAAVVJ|G4P62_T032212"; gbkey "mRNA"; locus_tag "G4P62_019538"; orig_protein_id "gnl|WGS:JAAVVJ|G4P62_P032212"; orig_transcript_id "gnl|WGS:JAAVVJ|G4P62_T032212"; partial "true"; product "deoxycytidine kinase-like"; transcript_biotype "mRNA";
CM025022.1	Genbank	exon	38721936	38722019	.	+	.	gene_id "G4P62_019538"; transcript_id "gnl|WGS:JAAVVJ|G4P62_T032212"; locus_tag "G4P62_019538"; orig_protein_id "gnl|WGS:JAAVVJ|G4P62_P032212"; orig_transcript_id "gnl|WGS:JAAVVJ|G4P62_T032212"; partial "true"; product "deoxycytidine kinase-like"; transcript_biotype "mRNA"; exon_number "1";
CM025022.1	Genbank	exon	38722100	38722209	.	+	.	gene_id "G4P62_019538"; transcript_id "gnl|WGS:JAAVVJ|G4P62_T032212"; locus_tag "G4P62_019538"; orig_protein_id "gnl|WGS:JAAVVJ|G4P62_P032212"; orig_transcript_id "gnl|WGS:JAAVVJ|G4P62_T032212"; partial "true"; product "deoxycytidine kinase-like"; transcript_biotype "mRNA"; exon_number "2";
CM025022.1	Genbank	exon	38722339	38722486	.	+	.	gene_id "G4P62_019538"; transcript_id "gnl|WGS:JAAVVJ|G4P62_T032212"; locus_tag "G4P62_019538"; orig_protein_id "gnl|WGS:JAAVVJ|G4P62_P032212"; orig_transcript_id "gnl|WGS:JAAVVJ|G4P62_T032212"; partial "true"; product "deoxycytidine kinase-like"; transcript_biotype "mRNA"; exon_number "3";
CM025022.1	Genbank	exon	38722560	38722675	.	+	.	gene_id "G4P62_019538"; transcript_id "gnl|WGS:JAAVVJ|G4P62_T032212"; locus_tag "G4P62_019538"; orig_protein_id "gnl|WGS:JAAVVJ|G4P62_P032212"; orig_transcript_id "gnl|WGS:JAAVVJ|G4P62_T032212"; partial "true"; product "deoxycytidine kinase-like"; transcript_biotype "mRNA"; exon_number "4";
CM025022.1	Genbank	exon	38722753	38722852	.	+	.	gene_id "G4P62_019538"; transcript_id "gnl|WGS:JAAVVJ|G4P62_T032212"; locus_tag "G4P62_019538"; orig_protein_id "gnl|WGS:JAAVVJ|G4P62_P032212"; orig_transcript_id "gnl|WGS:JAAVVJ|G4P62_T032212"; partial "true"; product "deoxycytidine kinase-like"; transcript_biotype "mRNA"; exon_number "5";
CM025022.1	Genbank	exon	38722933	38723278	.	+	.	gene_id "G4P62_019538"; transcript_id "gnl|WGS:JAAVVJ|G4P62_T032212"; locus_tag "G4P62_019538"; orig_protein_id "gnl|WGS:JAAVVJ|G4P62_P032212"; orig_transcript_id "gnl|WGS:JAAVVJ|G4P62_T032212"; partial "true"; product "deoxycytidine kinase-like"; transcript_biotype "mRNA"; exon_number "6";
CM025022.1	Genbank	CDS	38721936	38722019	.	+	0	gene_id "G4P62_019538"; transcript_id "gnl|WGS:JAAVVJ|G4P62_T032212"; gbkey "CDS"; locus_tag "G4P62_019538"; orig_transcript_id "gnl|WGS:JAAVVJ|G4P62_T032212"; partial "true"; product "deoxycytidine kinase-like"; protein_id "KAF7206912.1"; exon_number "1";
CM025022.1	Genbank	CDS	38722100	38722209	.	+	0	gene_id "G4P62_019538"; transcript_id "gnl|WGS:JAAVVJ|G4P62_T032212"; gbkey "CDS"; locus_tag "G4P62_019538"; orig_transcript_id "gnl|WGS:JAAVVJ|G4P62_T032212"; partial "true"; product "deoxycytidine kinase-like"; protein_id "KAF7206912.1"; exon_number "2";
CM025022.1	Genbank	CDS	38722339	38722486	.	+	1	gene_id "G4P62_019538"; transcript_id "gnl|WGS:JAAVVJ|G4P62_T032212"; gbkey "CDS"; locus_tag "G4P62_019538"; orig_transcript_id "gnl|WGS:JAAVVJ|G4P62_T032212"; partial "true"; product "deoxycytidine kinase-like"; protein_id "KAF7206912.1"; exon_number "3";
CM025022.1	Genbank	CDS	38722560	38722675	.	+	0	gene_id "G4P62_019538"; transcript_id "gnl|WGS:JAAVVJ|G4P62_T032212"; gbkey "CDS"; locus_tag "G4P62_019538"; orig_transcript_id "gnl|WGS:JAAVVJ|G4P62_T032212"; partial "true"; product "deoxycytidine kinase-like"; protein_id "KAF7206912.1"; exon_number "4";
CM025022.1	Genbank	CDS	38722753	38722852	.	+	1	gene_id "G4P62_019538"; transcript_id "gnl|WGS:JAAVVJ|G4P62_T032212"; gbkey "CDS"; locus_tag "G4P62_019538"; orig_transcript_id "gnl|WGS:JAAVVJ|G4P62_T032212"; partial "true"; product "deoxycytidine kinase-like"; protein_id "KAF7206912.1"; exon_number "5";
CM025022.1	Genbank	CDS	38722933	38722956	.	+	0	gene_id "G4P62_019538"; transcript_id "gnl|WGS:JAAVVJ|G4P62_T032212"; gbkey "CDS"; locus_tag "G4P62_019538"; orig_transcript_id "gnl|WGS:JAAVVJ|G4P62_T032212"; partial "true"; product "deoxycytidine kinase-like"; protein_id "KAF7206912.1"; exon_number "6";
CM025022.1	Genbank	start_codon	38721936	38721938	.	+	0	gene_id "G4P62_019538"; transcript_id "gnl|WGS:JAAVVJ|G4P62_T032212"; gbkey "CDS"; locus_tag "G4P62_019538"; orig_transcript_id "gnl|WGS:JAAVVJ|G4P62_T032212"; partial "true"; product "deoxycytidine kinase-like"; protein_id "KAF7206912.1"; exon_number "1";
CM025022.1	Genbank	stop_codon	38722957	38722959	.	+	0	gene_id "G4P62_019538"; transcript_id "gnl|WGS:JAAVVJ|G4P62_T032212"; gbkey "CDS"; locus_tag "G4P62_019538"; orig_transcript_id "gnl|WGS:JAAVVJ|G4P62_T032212"; partial "true"; product "deoxycytidine kinase-like"; protein_id "KAF7206912.1"; exon_number "6";
CM025022.1	Genbank	gene	38738294	38744956	.	+	.	gene_id "G4P62_019789"; transcript_id ""; description "solute carrier family 22 member 6-like isoform"; gbkey "Gene"; gene_biotype "protein_coding"; locus_tag "G4P62_019789"; note "LOC107373788";
CM025022.1	Genbank	transcript	38738294	38744804	.	+	.	gene_id "G4P62_019789"; transcript_id "gnl|WGS:JAAVVJ|G4P62_T032538"; gbkey "mRNA"; locus_tag "G4P62_019789"; note "transcript variant X2"; orig_protein_id "gnl|WGS:JAAVVJ|G4P62_P032538"; orig_transcript_id "gnl|WGS:JAAVVJ|G4P62_T032538"; product "solute carrier family 22 member 6-like"; transcript_biotype "mRNA";
CM025022.1	Genbank	exon	38738294	38738367	.	+	.	gene_id "G4P62_019789"; transcript_id "gnl|WGS:JAAVVJ|G4P62_T032538"; locus_tag "G4P62_019789"; note "transcript variant X2"; orig_protein_id "gnl|WGS:JAAVVJ|G4P62_P032538"; orig_transcript_id "gnl|WGS:JAAVVJ|G4P62_T032538"; product "solute carrier family 22 member 6-like"; transcript_biotype "mRNA"; exon_number "1";
CM025022.1	Genbank	exon	38738603	38738672	.	+	.	gene_id "G4P62_019789"; transcript_id "gnl|WGS:JAAVVJ|G4P62_T032538"; locus_tag "G4P62_019789"; note "transcript variant X2"; orig_protein_id "gnl|WGS:JAAVVJ|G4P62_P032538"; orig_transcript_id "gnl|WGS:JAAVVJ|G4P62_T032538"; product "solute carrier family 22 member 6-like"; transcript_biotype "mRNA"; exon_number "2";
CM025022.1	Genbank	exon	38738764	38738931	.	+	.	gene_id "G4P62_019789"; transcript_id "gnl|WGS:JAAVVJ|G4P62_T032538"; locus_tag "G4P62_019789"; note "transcript variant X2"; orig_protein_id "gnl|WGS:JAAVVJ|G4P62_P032538"; orig_transcript_id "gnl|WGS:JAAVVJ|G4P62_T032538"; product "solute carrier family 22 member 6-like"; transcript_biotype "mRNA"; exon_number "3";
CM025022.1	Genbank	exon	38738999	38739072	.	+	.	gene_id "G4P62_019789"; transcript_id "gnl|WGS:JAAVVJ|G4P62_T032538"; locus_tag "G4P62_019789"; note "transcript variant X2"; orig_protein_id "gnl|WGS:JAAVVJ|G4P62_P032538"; orig_transcript_id "gnl|WGS:JAAVVJ|G4P62_T032538"; product "solute carrier family 22 member 6-like"; transcript_biotype "mRNA"; exon_number "4";
CM025022.1	Genbank	exon	38739146	38739275	.	+	.	gene_id "G4P62_019789"; transcript_id "gnl|WGS:JAAVVJ|G4P62_T032538"; locus_tag "G4P62_019789"; note "transcript variant X2"; orig_protein_id "gnl|WGS:JAAVVJ|G4P62_P032538"; orig_transcript_id "gnl|WGS:JAAVVJ|G4P62_T032538"; product "solute carrier family 22 member 6-like"; transcript_biotype "mRNA"; exon_number "5";
CM025022.1	Genbank	exon	38741084	38741187	.	+	.	gene_id "G4P62_019789"; transcript_id "gnl|WGS:JAAVVJ|G4P62_T032538"; locus_tag "G4P62_019789"; note "transcript variant X2"; orig_protein_id "gnl|WGS:JAAVVJ|G4P62_P032538"; orig_transcript_id "gnl|WGS:JAAVVJ|G4P62_T032538"; product "solute carrier family 22 member 6-like"; transcript_biotype "mRNA"; exon_number "6";
CM025022.1	Genbank	exon	38741276	38741671	.	+	.	gene_id "G4P62_019789"; transcript_id "gnl|WGS:JAAVVJ|G4P62_T032538"; locus_tag "G4P62_019789"; note "transcript variant X2"; orig_protein_id "gnl|WGS:JAAVVJ|G4P62_P032538"; orig_transcript_id "gnl|WGS:JAAVVJ|G4P62_T032538"; product "solute carrier family 22 member 6-like"; transcript_biotype "mRNA"; exon_number "7";
CM025022.1	Genbank	exon	38742344	38742467	.	+	.	gene_id "G4P62_019789"; transcript_id "gnl|WGS:JAAVVJ|G4P62_T032538"; locus_tag "G4P62_019789"; note "transcript variant X2"; orig_protein_id "gnl|WGS:JAAVVJ|G4P62_P032538"; orig_transcript_id "gnl|WGS:JAAVVJ|G4P62_T032538"; product "solute carrier family 22 member 6-like"; transcript_biotype "mRNA"; exon_number "8";
CM025022.1	Genbank	exon	38742546	38742661	.	+	.	gene_id "G4P62_019789"; transcript_id "gnl|WGS:JAAVVJ|G4P62_T032538"; locus_tag "G4P62_019789"; note "transcript variant X2"; orig_protein_id "gnl|WGS:JAAVVJ|G4P62_P032538"; orig_transcript_id "gnl|WGS:JAAVVJ|G4P62_T032538"; product "solute carrier family 22 member 6-like"; transcript_biotype "mRNA"; exon_number "9";
CM025022.1	Genbank	exon	38742842	38742896	.	+	.	gene_id "G4P62_019789"; transcript_id "gnl|WGS:JAAVVJ|G4P62_T032538"; locus_tag "G4P62_019789"; note "transcript variant X2"; orig_protein_id "gnl|WGS:JAAVVJ|G4P62_P032538"; orig_transcript_id "gnl|WGS:JAAVVJ|G4P62_T032538"; product "solute carrier family 22 member 6-like"; transcript_biotype "mRNA"; exon_number "10";
CM025022.1	Genbank	exon	38743009	38743168	.	+	.	gene_id "G4P62_019789"; transcript_id "gnl|WGS:JAAVVJ|G4P62_T032538"; locus_tag "G4P62_019789"; note "transcript variant X2"; orig_protein_id "gnl|WGS:JAAVVJ|G4P62_P032538"; orig_transcript_id "gnl|WGS:JAAVVJ|G4P62_T032538"; product "solute carrier family 22 member 6-like"; transcript_biotype "mRNA"; exon_number "11";
CM025022.1	Genbank	exon	38743922	38744030	.	+	.	gene_id "G4P62_019789"; transcript_id "gnl|WGS:JAAVVJ|G4P62_T032538"; locus_tag "G4P62_019789"; note "transcript variant X2"; orig_protein_id "gnl|WGS:JAAVVJ|G4P62_P032538"; orig_transcript_id "gnl|WGS:JAAVVJ|G4P62_T032538"; product "solute carrier family 22 member 6-like"; transcript_biotype "mRNA"; exon_number "12";
CM025022.1	Genbank	exon	38744122	38744200	.	+	.	gene_id "G4P62_019789"; transcript_id "gnl|WGS:JAAVVJ|G4P62_T032538"; locus_tag "G4P62_019789"; note "transcript variant X2"; orig_protein_id "gnl|WGS:JAAVVJ|G4P62_P032538"; orig_transcript_id "gnl|WGS:JAAVVJ|G4P62_T032538"; product "solute carrier family 22 member 6-like"; transcript_biotype "mRNA"; exon_number "13";
CM025022.1	Genbank	exon	38744273	38744400	.	+	.	gene_id "G4P62_019789"; transcript_id "gnl|WGS:JAAVVJ|G4P62_T032538"; locus_tag "G4P62_019789"; note "transcript variant X2"; orig_protein_id "gnl|WGS:JAAVVJ|G4P62_P032538"; orig_transcript_id "gnl|WGS:JAAVVJ|G4P62_T032538"; product "solute carrier family 22 member 6-like"; transcript_biotype "mRNA"; exon_number "14";
CM025022.1	Genbank	exon	38744576	38744804	.	+	.	gene_id "G4P62_019789"; transcript_id "gnl|WGS:JAAVVJ|G4P62_T032538"; locus_tag "G4P62_019789"; note "transcript variant X2"; orig_protein_id "gnl|WGS:JAAVVJ|G4P62_P032538"; orig_transcript_id "gnl|WGS:JAAVVJ|G4P62_T032538"; product "solute carrier family 22 member 6-like"; transcript_biotype "mRNA"; exon_number "15";
CM025022.1	Genbank	CDS	38738646	38738672	.	+	0	gene_id "G4P62_019789"; transcript_id "gnl|WGS:JAAVVJ|G4P62_T032538"; gbkey "CDS"; locus_tag "G4P62_019789"; orig_transcript_id "gnl|WGS:JAAVVJ|G4P62_T032538"; product "transcript variant X2"; protein_id "KAF7206914.1"; exon_number "2";
CM025022.1	Genbank	CDS	38738764	38738931	.	+	0	gene_id "G4P62_019789"; transcript_id "gnl|WGS:JAAVVJ|G4P62_T032538"; gbkey "CDS"; locus_tag "G4P62_019789"; orig_transcript_id "gnl|WGS:JAAVVJ|G4P62_T032538"; product "transcript variant X2"; protein_id "KAF7206914.1"; exon_number "3";
CM025022.1	Genbank	CDS	38738999	38739072	.	+	0	gene_id "G4P62_019789"; transcript_id "gnl|WGS:JAAVVJ|G4P62_T032538"; gbkey "CDS"; locus_tag "G4P62_019789"; orig_transcript_id "gnl|WGS:JAAVVJ|G4P62_T032538"; product "transcript variant X2"; protein_id "KAF7206914.1"; exon_number "4";
CM025022.1	Genbank	CDS	38739146	38739275	.	+	1	gene_id "G4P62_019789"; transcript_id "gnl|WGS:JAAVVJ|G4P62_T032538"; gbkey "CDS"; locus_tag "G4P62_019789"; orig_transcript_id "gnl|WGS:JAAVVJ|G4P62_T032538"; product "transcript variant X2"; protein_id "KAF7206914.1"; exon_number "5";
CM025022.1	Genbank	CDS	38741084	38741187	.	+	0	gene_id "G4P62_019789"; transcript_id "gnl|WGS:JAAVVJ|G4P62_T032538"; gbkey "CDS"; locus_tag "G4P62_019789"; orig_transcript_id "gnl|WGS:JAAVVJ|G4P62_T032538"; product "transcript variant X2"; protein_id "KAF7206914.1"; exon_number "6";
CM025022.1	Genbank	CDS	38741276	38741671	.	+	1	gene_id "G4P62_019789"; transcript_id "gnl|WGS:JAAVVJ|G4P62_T032538"; gbkey "CDS"; locus_tag "G4P62_019789"; orig_transcript_id "gnl|WGS:JAAVVJ|G4P62_T032538"; product "transcript variant X2"; protein_id "KAF7206914.1"; exon_number "7";
CM025022.1	Genbank	CDS	38742344	38742467	.	+	1	gene_id "G4P62_019789"; transcript_id "gnl|WGS:JAAVVJ|G4P62_T032538"; gbkey "CDS"; locus_tag "G4P62_019789"; orig_transcript_id "gnl|WGS:JAAVVJ|G4P62_T032538"; product "transcript variant X2"; protein_id "KAF7206914.1"; exon_number "8";
CM025022.1	Genbank	CDS	38742546	38742661	.	+	0	gene_id "G4P62_019789"; transcript_id "gnl|WGS:JAAVVJ|G4P62_T032538"; gbkey "CDS"; locus_tag "G4P62_019789"; orig_transcript_id "gnl|WGS:JAAVVJ|G4P62_T032538"; product "transcript variant X2"; protein_id "KAF7206914.1"; exon_number "9";
CM025022.1	Genbank	CDS	38742842	38742896	.	+	1	gene_id "G4P62_019789"; transcript_id "gnl|WGS:JAAVVJ|G4P62_T032538"; gbkey "CDS"; locus_tag "G4P62_019789"; orig_transcript_id "gnl|WGS:JAAVVJ|G4P62_T032538"; product "transcript variant X2"; protein_id "KAF7206914.1"; exon_number "10";
CM025022.1	Genbank	CDS	38743009	38743168	.	+	0	gene_id "G4P62_019789"; transcript_id "gnl|WGS:JAAVVJ|G4P62_T032538"; gbkey "CDS"; locus_tag "G4P62_019789"; orig_transcript_id "gnl|WGS:JAAVVJ|G4P62_T032538"; product "transcript variant X2"; protein_id "KAF7206914.1"; exon_number "11";
CM025022.1	Genbank	CDS	38743922	38744030	.	+	2	gene_id "G4P62_019789"; transcript_id "gnl|WGS:JAAVVJ|G4P62_T032538"; gbkey "CDS"; locus_tag "G4P62_019789"; orig_transcript_id "gnl|WGS:JAAVVJ|G4P62_T032538"; product "transcript variant X2"; protein_id "KAF7206914.1"; exon_number "12";
CM025022.1	Genbank	CDS	38744122	38744200	.	+	1	gene_id "G4P62_019789"; transcript_id "gnl|WGS:JAAVVJ|G4P62_T032538"; gbkey "CDS"; locus_tag "G4P62_019789"; orig_transcript_id "gnl|WGS:JAAVVJ|G4P62_T032538"; product "transcript variant X2"; protein_id "KAF7206914.1"; exon_number "13";
CM025022.1	Genbank	CDS	38744273	38744400	.	+	0	gene_id "G4P62_019789"; transcript_id "gnl|WGS:JAAVVJ|G4P62_T032538"; gbkey "CDS"; locus_tag "G4P62_019789"; orig_transcript_id "gnl|WGS:JAAVVJ|G4P62_T032538"; product "transcript variant X2"; protein_id "KAF7206914.1"; exon_number "14";
CM025022.1	Genbank	CDS	38744576	38744735	.	+	1	gene_id "G4P62_019789"; transcript_id "gnl|WGS:JAAVVJ|G4P62_T032538"; gbkey "CDS"; locus_tag "G4P62_019789"; orig_transcript_id "gnl|WGS:JAAVVJ|G4P62_T032538"; product "transcript variant X2"; protein_id "KAF7206914.1"; exon_number "15";
CM025022.1	Genbank	start_codon	38738646	38738648	.	+	0	gene_id "G4P62_019789"; transcript_id "gnl|WGS:JAAVVJ|G4P62_T032538"; gbkey "CDS"; locus_tag "G4P62_019789"; orig_transcript_id "gnl|WGS:JAAVVJ|G4P62_T032538"; product "transcript variant X2"; protein_id "KAF7206914.1"; exon_number "2";
CM025022.1	Genbank	stop_codon	38744736	38744738	.	+	0	gene_id "G4P62_019789"; transcript_id "gnl|WGS:JAAVVJ|G4P62_T032538"; gbkey "CDS"; locus_tag "G4P62_019789"; orig_transcript_id "gnl|WGS:JAAVVJ|G4P62_T032538"; product "transcript variant X2"; protein_id "KAF7206914.1"; exon_number "15";
CM025022.1	Genbank	transcript	38738296	38744956	.	+	.	gene_id "G4P62_019789"; transcript_id "gnl|WGS:JAAVVJ|G4P62_T032539"; gbkey "mRNA"; locus_tag "G4P62_019789"; note "transcript variant X1"; orig_protein_id "gnl|WGS:JAAVVJ|G4P62_P032539"; orig_transcript_id "gnl|WGS:JAAVVJ|G4P62_T032539"; product "solute carrier family 22 member 6-like"; transcript_biotype "mRNA";
CM025022.1	Genbank	exon	38738296	38738488	.	+	.	gene_id "G4P62_019789"; transcript_id "gnl|WGS:JAAVVJ|G4P62_T032539"; locus_tag "G4P62_019789"; note "transcript variant X1"; orig_protein_id "gnl|WGS:JAAVVJ|G4P62_P032539"; orig_transcript_id "gnl|WGS:JAAVVJ|G4P62_T032539"; product "solute carrier family 22 member 6-like"; transcript_biotype "mRNA"; exon_number "1";
CM025022.1	Genbank	exon	38738603	38738672	.	+	.	gene_id "G4P62_019789"; transcript_id "gnl|WGS:JAAVVJ|G4P62_T032539"; locus_tag "G4P62_019789"; note "transcript variant X1"; orig_protein_id "gnl|WGS:JAAVVJ|G4P62_P032539"; orig_transcript_id "gnl|WGS:JAAVVJ|G4P62_T032539"; product "solute carrier family 22 member 6-like"; transcript_biotype "mRNA"; exon_number "2";
CM025022.1	Genbank	exon	38738764	38738931	.	+	.	gene_id "G4P62_019789"; transcript_id "gnl|WGS:JAAVVJ|G4P62_T032539"; locus_tag "G4P62_019789"; note "transcript variant X1"; orig_protein_id "gnl|WGS:JAAVVJ|G4P62_P032539"; orig_transcript_id "gnl|WGS:JAAVVJ|G4P62_T032539"; product "solute carrier family 22 member 6-like"; transcript_biotype "mRNA"; exon_number "3";
CM025022.1	Genbank	exon	38738999	38739072	.	+	.	gene_id "G4P62_019789"; transcript_id "gnl|WGS:JAAVVJ|G4P62_T032539"; locus_tag "G4P62_019789"; note "transcript variant X1"; orig_protein_id "gnl|WGS:JAAVVJ|G4P62_P032539"; orig_transcript_id "gnl|WGS:JAAVVJ|G4P62_T032539"; product "solute carrier family 22 member 6-like"; transcript_biotype "mRNA"; exon_number "4";
CM025022.1	Genbank	exon	38739146	38739275	.	+	.	gene_id "G4P62_019789"; transcript_id "gnl|WGS:JAAVVJ|G4P62_T032539"; locus_tag "G4P62_019789"; note "transcript variant X1"; orig_protein_id "gnl|WGS:JAAVVJ|G4P62_P032539"; orig_transcript_id "gnl|WGS:JAAVVJ|G4P62_T032539"; product "solute carrier family 22 member 6-like"; transcript_biotype "mRNA"; exon_number "5";
CM025022.1	Genbank	exon	38741084	38741187	.	+	.	gene_id "G4P62_019789"; transcript_id "gnl|WGS:JAAVVJ|G4P62_T032539"; locus_tag "G4P62_019789"; note "transcript variant X1"; orig_protein_id "gnl|WGS:JAAVVJ|G4P62_P032539"; orig_transcript_id "gnl|WGS:JAAVVJ|G4P62_T032539"; product "solute carrier family 22 member 6-like"; transcript_biotype "mRNA"; exon_number "6";
CM025022.1	Genbank	exon	38741276	38741671	.	+	.	gene_id "G4P62_019789"; transcript_id "gnl|WGS:JAAVVJ|G4P62_T032539"; locus_tag "G4P62_019789"; note "transcript variant X1"; orig_protein_id "gnl|WGS:JAAVVJ|G4P62_P032539"; orig_transcript_id "gnl|WGS:JAAVVJ|G4P62_T032539"; product "solute carrier family 22 member 6-like"; transcript_biotype "mRNA"; exon_number "7";
CM025022.1	Genbank	exon	38742344	38742467	.	+	.	gene_id "G4P62_019789"; transcript_id "gnl|WGS:JAAVVJ|G4P62_T032539"; locus_tag "G4P62_019789"; note "transcript variant X1"; orig_protein_id "gnl|WGS:JAAVVJ|G4P62_P032539"; orig_transcript_id "gnl|WGS:JAAVVJ|G4P62_T032539"; product "solute carrier family 22 member 6-like"; transcript_biotype "mRNA"; exon_number "8";
CM025022.1	Genbank	exon	38742546	38742661	.	+	.	gene_id "G4P62_019789"; transcript_id "gnl|WGS:JAAVVJ|G4P62_T032539"; locus_tag "G4P62_019789"; note "transcript variant X1"; orig_protein_id "gnl|WGS:JAAVVJ|G4P62_P032539"; orig_transcript_id "gnl|WGS:JAAVVJ|G4P62_T032539"; product "solute carrier family 22 member 6-like"; transcript_biotype "mRNA"; exon_number "9";
CM025022.1	Genbank	exon	38742842	38742896	.	+	.	gene_id "G4P62_019789"; transcript_id "gnl|WGS:JAAVVJ|G4P62_T032539"; locus_tag "G4P62_019789"; note "transcript variant X1"; orig_protein_id "gnl|WGS:JAAVVJ|G4P62_P032539"; orig_transcript_id "gnl|WGS:JAAVVJ|G4P62_T032539"; product "solute carrier family 22 member 6-like"; transcript_biotype "mRNA"; exon_number "10";
CM025022.1	Genbank	exon	38743009	38743168	.	+	.	gene_id "G4P62_019789"; transcript_id "gnl|WGS:JAAVVJ|G4P62_T032539"; locus_tag "G4P62_019789"; note "transcript variant X1"; orig_protein_id "gnl|WGS:JAAVVJ|G4P62_P032539"; orig_transcript_id "gnl|WGS:JAAVVJ|G4P62_T032539"; product "solute carrier family 22 member 6-like"; transcript_biotype "mRNA"; exon_number "11";
CM025022.1	Genbank	exon	38743922	38744030	.	+	.	gene_id "G4P62_019789"; transcript_id "gnl|WGS:JAAVVJ|G4P62_T032539"; locus_tag "G4P62_019789"; note "transcript variant X1"; orig_protein_id "gnl|WGS:JAAVVJ|G4P62_P032539"; orig_transcript_id "gnl|WGS:JAAVVJ|G4P62_T032539"; product "solute carrier family 22 member 6-like"; transcript_biotype "mRNA"; exon_number "12";
CM025022.1	Genbank	exon	38744122	38744200	.	+	.	gene_id "G4P62_019789"; transcript_id "gnl|WGS:JAAVVJ|G4P62_T032539"; locus_tag "G4P62_019789"; note "transcript variant X1"; orig_protein_id "gnl|WGS:JAAVVJ|G4P62_P032539"; orig_transcript_id "gnl|WGS:JAAVVJ|G4P62_T032539"; product "solute carrier family 22 member 6-like"; transcript_biotype "mRNA"; exon_number "13";
CM025022.1	Genbank	exon	38744273	38744400	.	+	.	gene_id "G4P62_019789"; transcript_id "gnl|WGS:JAAVVJ|G4P62_T032539"; locus_tag "G4P62_019789"; note "transcript variant X1"; orig_protein_id "gnl|WGS:JAAVVJ|G4P62_P032539"; orig_transcript_id "gnl|WGS:JAAVVJ|G4P62_T032539"; product "solute carrier family 22 member 6-like"; transcript_biotype "mRNA"; exon_number "14";
CM025022.1	Genbank	exon	38744576	38744956	.	+	.	gene_id "G4P62_019789"; transcript_id "gnl|WGS:JAAVVJ|G4P62_T032539"; locus_tag "G4P62_019789"; note "transcript variant X1"; orig_protein_id "gnl|WGS:JAAVVJ|G4P62_P032539"; orig_transcript_id "gnl|WGS:JAAVVJ|G4P62_T032539"; product "solute carrier family 22 member 6-like"; transcript_biotype "mRNA"; exon_number "15";
CM025022.1	Genbank	CDS	38738646	38738672	.	+	0	gene_id "G4P62_019789"; transcript_id "gnl|WGS:JAAVVJ|G4P62_T032539"; gbkey "CDS"; locus_tag "G4P62_019789"; orig_transcript_id "gnl|WGS:JAAVVJ|G4P62_T032539"; product "transcript variant X1"; protein_id "KAF7206915.1"; exon_number "2";
CM025022.1	Genbank	CDS	38738764	38738931	.	+	0	gene_id "G4P62_019789"; transcript_id "gnl|WGS:JAAVVJ|G4P62_T032539"; gbkey "CDS"; locus_tag "G4P62_019789"; orig_transcript_id "gnl|WGS:JAAVVJ|G4P62_T032539"; product "transcript variant X1"; protein_id "KAF7206915.1"; exon_number "3";
CM025022.1	Genbank	CDS	38738999	38739072	.	+	0	gene_id "G4P62_019789"; transcript_id "gnl|WGS:JAAVVJ|G4P62_T032539"; gbkey "CDS"; locus_tag "G4P62_019789"; orig_transcript_id "gnl|WGS:JAAVVJ|G4P62_T032539"; product "transcript variant X1"; protein_id "KAF7206915.1"; exon_number "4";
CM025022.1	Genbank	CDS	38739146	38739275	.	+	1	gene_id "G4P62_019789"; transcript_id "gnl|WGS:JAAVVJ|G4P62_T032539"; gbkey "CDS"; locus_tag "G4P62_019789"; orig_transcript_id "gnl|WGS:JAAVVJ|G4P62_T032539"; product "transcript variant X1"; protein_id "KAF7206915.1"; exon_number "5";
CM025022.1	Genbank	CDS	38741084	38741187	.	+	0	gene_id "G4P62_019789"; transcript_id "gnl|WGS:JAAVVJ|G4P62_T032539"; gbkey "CDS"; locus_tag "G4P62_019789"; orig_transcript_id "gnl|WGS:JAAVVJ|G4P62_T032539"; product "transcript variant X1"; protein_id "KAF7206915.1"; exon_number "6";
CM025022.1	Genbank	CDS	38741276	38741671	.	+	1	gene_id "G4P62_019789"; transcript_id "gnl|WGS:JAAVVJ|G4P62_T032539"; gbkey "CDS"; locus_tag "G4P62_019789"; orig_transcript_id "gnl|WGS:JAAVVJ|G4P62_T032539"; product "transcript variant X1"; protein_id "KAF7206915.1"; exon_number "7";
CM025022.1	Genbank	CDS	38742344	38742467	.	+	1	gene_id "G4P62_019789"; transcript_id "gnl|WGS:JAAVVJ|G4P62_T032539"; gbkey "CDS"; locus_tag "G4P62_019789"; orig_transcript_id "gnl|WGS:JAAVVJ|G4P62_T032539"; product "transcript variant X1"; protein_id "KAF7206915.1"; exon_number "8";
CM025022.1	Genbank	CDS	38742546	38742661	.	+	0	gene_id "G4P62_019789"; transcript_id "gnl|WGS:JAAVVJ|G4P62_T032539"; gbkey "CDS"; locus_tag "G4P62_019789"; orig_transcript_id "gnl|WGS:JAAVVJ|G4P62_T032539"; product "transcript variant X1"; protein_id "KAF7206915.1"; exon_number "9";
CM025022.1	Genbank	CDS	38742842	38742896	.	+	1	gene_id "G4P62_019789"; transcript_id "gnl|WGS:JAAVVJ|G4P62_T032539"; gbkey "CDS"; locus_tag "G4P62_019789"; orig_transcript_id "gnl|WGS:JAAVVJ|G4P62_T032539"; product "transcript variant X1"; protein_id "KAF7206915.1"; exon_number "10";
CM025022.1	Genbank	CDS	38743009	38743168	.	+	0	gene_id "G4P62_019789"; transcript_id "gnl|WGS:JAAVVJ|G4P62_T032539"; gbkey "CDS"; locus_tag "G4P62_019789"; orig_transcript_id "gnl|WGS:JAAVVJ|G4P62_T032539"; product "transcript variant X1"; protein_id "KAF7206915.1"; exon_number "11";
CM025022.1	Genbank	CDS	38743922	38744030	.	+	2	gene_id "G4P62_019789"; transcript_id "gnl|WGS:JAAVVJ|G4P62_T032539"; gbkey "CDS"; locus_tag "G4P62_019789"; orig_transcript_id "gnl|WGS:JAAVVJ|G4P62_T032539"; product "transcript variant X1"; protein_id "KAF7206915.1"; exon_number "12";
CM025022.1	Genbank	CDS	38744122	38744200	.	+	1	gene_id "G4P62_019789"; transcript_id "gnl|WGS:JAAVVJ|G4P62_T032539"; gbkey "CDS"; locus_tag "G4P62_019789"; orig_transcript_id "gnl|WGS:JAAVVJ|G4P62_T032539"; product "transcript variant X1"; protein_id "KAF7206915.1"; exon_number "13";
CM025022.1	Genbank	CDS	38744273	38744400	.	+	0	gene_id "G4P62_019789"; transcript_id "gnl|WGS:JAAVVJ|G4P62_T032539"; gbkey "CDS"; locus_tag "G4P62_019789"; orig_transcript_id "gnl|WGS:JAAVVJ|G4P62_T032539"; product "transcript variant X1"; protein_id "KAF7206915.1"; exon_number "14";
CM025022.1	Genbank	CDS	38744576	38744735	.	+	1	gene_id "G4P62_019789"; transcript_id "gnl|WGS:JAAVVJ|G4P62_T032539"; gbkey "CDS"; locus_tag "G4P62_019789"; orig_transcript_id "gnl|WGS:JAAVVJ|G4P62_T032539"; product "transcript variant X1"; protein_id "KAF7206915.1"; exon_number "15";
CM025022.1	Genbank	start_codon	38738646	38738648	.	+	0	gene_id "G4P62_019789"; transcript_id "gnl|WGS:JAAVVJ|G4P62_T032539"; gbkey "CDS"; locus_tag "G4P62_019789"; orig_transcript_id "gnl|WGS:JAAVVJ|G4P62_T032539"; product "transcript variant X1"; protein_id "KAF7206915.1"; exon_number "2";
CM025022.1	Genbank	stop_codon	38744736	38744738	.	+	0	gene_id "G4P62_019789"; transcript_id "gnl|WGS:JAAVVJ|G4P62_T032539"; gbkey "CDS"; locus_tag "G4P62_019789"; orig_transcript_id "gnl|WGS:JAAVVJ|G4P62_T032539"; product "transcript variant X1"; protein_id "KAF7206915.1"; exon_number "15";
CM025022.1	Genbank	transcript	38738297	38744804	.	+	.	gene_id "G4P62_019789"; transcript_id "gnl|WGS:JAAVVJ|G4P62_T032540"; gbkey "mRNA"; locus_tag "G4P62_019789"; note "transcript variant X3"; orig_protein_id "gnl|WGS:JAAVVJ|G4P62_P032540"; orig_transcript_id "gnl|WGS:JAAVVJ|G4P62_T032540"; product "solute carrier family 22 member 6-like"; transcript_biotype "mRNA";
CM025022.1	Genbank	exon	38738297	38738488	.	+	.	gene_id "G4P62_019789"; transcript_id "gnl|WGS:JAAVVJ|G4P62_T032540"; locus_tag "G4P62_019789"; note "transcript variant X3"; orig_protein_id "gnl|WGS:JAAVVJ|G4P62_P032540"; orig_transcript_id "gnl|WGS:JAAVVJ|G4P62_T032540"; product "solute carrier family 22 member 6-like"; transcript_biotype "mRNA"; exon_number "1";
CM025022.1	Genbank	exon	38738603	38738672	.	+	.	gene_id "G4P62_019789"; transcript_id "gnl|WGS:JAAVVJ|G4P62_T032540"; locus_tag "G4P62_019789"; note "transcript variant X3"; orig_protein_id "gnl|WGS:JAAVVJ|G4P62_P032540"; orig_transcript_id "gnl|WGS:JAAVVJ|G4P62_T032540"; product "solute carrier family 22 member 6-like"; transcript_biotype "mRNA"; exon_number "2";
CM025022.1	Genbank	exon	38738764	38738931	.	+	.	gene_id "G4P62_019789"; transcript_id "gnl|WGS:JAAVVJ|G4P62_T032540"; locus_tag "G4P62_019789"; note "transcript variant X3"; orig_protein_id "gnl|WGS:JAAVVJ|G4P62_P032540"; orig_transcript_id "gnl|WGS:JAAVVJ|G4P62_T032540"; product "solute carrier family 22 member 6-like"; transcript_biotype "mRNA"; exon_number "3";
CM025022.1	Genbank	exon	38738999	38739072	.	+	.	gene_id "G4P62_019789"; transcript_id "gnl|WGS:JAAVVJ|G4P62_T032540"; locus_tag "G4P62_019789"; note "transcript variant X3"; orig_protein_id "gnl|WGS:JAAVVJ|G4P62_P032540"; orig_transcript_id "gnl|WGS:JAAVVJ|G4P62_T032540"; product "solute carrier family 22 member 6-like"; transcript_biotype "mRNA"; exon_number "4";
CM025022.1	Genbank	exon	38739146	38739275	.	+	.	gene_id "G4P62_019789"; transcript_id "gnl|WGS:JAAVVJ|G4P62_T032540"; locus_tag "G4P62_019789"; note "transcript variant X3"; orig_protein_id "gnl|WGS:JAAVVJ|G4P62_P032540"; orig_transcript_id "gnl|WGS:JAAVVJ|G4P62_T032540"; product "solute carrier family 22 member 6-like"; transcript_biotype "mRNA"; exon_number "5";
CM025022.1	Genbank	exon	38741084	38741187	.	+	.	gene_id "G4P62_019789"; transcript_id "gnl|WGS:JAAVVJ|G4P62_T032540"; locus_tag "G4P62_019789"; note "transcript variant X3"; orig_protein_id "gnl|WGS:JAAVVJ|G4P62_P032540"; orig_transcript_id "gnl|WGS:JAAVVJ|G4P62_T032540"; product "solute carrier family 22 member 6-like"; transcript_biotype "mRNA"; exon_number "6";
CM025022.1	Genbank	exon	38741276	38741430	.	+	.	gene_id "G4P62_019789"; transcript_id "gnl|WGS:JAAVVJ|G4P62_T032540"; locus_tag "G4P62_019789"; note "transcript variant X3"; orig_protein_id "gnl|WGS:JAAVVJ|G4P62_P032540"; orig_transcript_id "gnl|WGS:JAAVVJ|G4P62_T032540"; product "solute carrier family 22 member 6-like"; transcript_biotype "mRNA"; exon_number "7";
CM025022.1	Genbank	exon	38741503	38741671	.	+	.	gene_id "G4P62_019789"; transcript_id "gnl|WGS:JAAVVJ|G4P62_T032540"; locus_tag "G4P62_019789"; note "transcript variant X3"; orig_protein_id "gnl|WGS:JAAVVJ|G4P62_P032540"; orig_transcript_id "gnl|WGS:JAAVVJ|G4P62_T032540"; product "solute carrier family 22 member 6-like"; transcript_biotype "mRNA"; exon_number "8";
CM025022.1	Genbank	exon	38742344	38742467	.	+	.	gene_id "G4P62_019789"; transcript_id "gnl|WGS:JAAVVJ|G4P62_T032540"; locus_tag "G4P62_019789"; note "transcript variant X3"; orig_protein_id "gnl|WGS:JAAVVJ|G4P62_P032540"; orig_transcript_id "gnl|WGS:JAAVVJ|G4P62_T032540"; product "solute carrier family 22 member 6-like"; transcript_biotype "mRNA"; exon_number "9";
CM025022.1	Genbank	exon	38742546	38742661	.	+	.	gene_id "G4P62_019789"; transcript_id "gnl|WGS:JAAVVJ|G4P62_T032540"; locus_tag "G4P62_019789"; note "transcript variant X3"; orig_protein_id "gnl|WGS:JAAVVJ|G4P62_P032540"; orig_transcript_id "gnl|WGS:JAAVVJ|G4P62_T032540"; product "solute carrier family 22 member 6-like"; transcript_biotype "mRNA"; exon_number "10";
CM025022.1	Genbank	exon	38742842	38742896	.	+	.	gene_id "G4P62_019789"; transcript_id "gnl|WGS:JAAVVJ|G4P62_T032540"; locus_tag "G4P62_019789"; note "transcript variant X3"; orig_protein_id "gnl|WGS:JAAVVJ|G4P62_P032540"; orig_transcript_id "gnl|WGS:JAAVVJ|G4P62_T032540"; product "solute carrier family 22 member 6-like"; transcript_biotype "mRNA"; exon_number "11";
CM025022.1	Genbank	exon	38743009	38743168	.	+	.	gene_id "G4P62_019789"; transcript_id "gnl|WGS:JAAVVJ|G4P62_T032540"; locus_tag "G4P62_019789"; note "transcript variant X3"; orig_protein_id "gnl|WGS:JAAVVJ|G4P62_P032540"; orig_transcript_id "gnl|WGS:JAAVVJ|G4P62_T032540"; product "solute carrier family 22 member 6-like"; transcript_biotype "mRNA"; exon_number "12";
CM025022.1	Genbank	exon	38743922	38744030	.	+	.	gene_id "G4P62_019789"; transcript_id "gnl|WGS:JAAVVJ|G4P62_T032540"; locus_tag "G4P62_019789"; note "transcript variant X3"; orig_protein_id "gnl|WGS:JAAVVJ|G4P62_P032540"; orig_transcript_id "gnl|WGS:JAAVVJ|G4P62_T032540"; product "solute carrier family 22 member 6-like"; transcript_biotype "mRNA"; exon_number "13";
CM025022.1	Genbank	exon	38744122	38744200	.	+	.	gene_id "G4P62_019789"; transcript_id "gnl|WGS:JAAVVJ|G4P62_T032540"; locus_tag "G4P62_019789"; note "transcript variant X3"; orig_protein_id "gnl|WGS:JAAVVJ|G4P62_P032540"; orig_transcript_id "gnl|WGS:JAAVVJ|G4P62_T032540"; product "solute carrier family 22 member 6-like"; transcript_biotype "mRNA"; exon_number "14";
CM025022.1	Genbank	exon	38744273	38744400	.	+	.	gene_id "G4P62_019789"; transcript_id "gnl|WGS:JAAVVJ|G4P62_T032540"; locus_tag "G4P62_019789"; note "transcript variant X3"; orig_protein_id "gnl|WGS:JAAVVJ|G4P62_P032540"; orig_transcript_id "gnl|WGS:JAAVVJ|G4P62_T032540"; product "solute carrier family 22 member 6-like"; transcript_biotype "mRNA"; exon_number "15";
CM025022.1	Genbank	exon	38744576	38744804	.	+	.	gene_id "G4P62_019789"; transcript_id "gnl|WGS:JAAVVJ|G4P62_T032540"; locus_tag "G4P62_019789"; note "transcript variant X3"; orig_protein_id "gnl|WGS:JAAVVJ|G4P62_P032540"; orig_transcript_id "gnl|WGS:JAAVVJ|G4P62_T032540"; product "solute carrier family 22 member 6-like"; transcript_biotype "mRNA"; exon_number "16";
CM025022.1	Genbank	CDS	38738646	38738672	.	+	0	gene_id "G4P62_019789"; transcript_id "gnl|WGS:JAAVVJ|G4P62_T032540"; gbkey "CDS"; locus_tag "G4P62_019789"; orig_transcript_id "gnl|WGS:JAAVVJ|G4P62_T032540"; product "transcript variant X3"; protein_id "KAF7206916.1"; exon_number "2";
CM025022.1	Genbank	CDS	38738764	38738931	.	+	0	gene_id "G4P62_019789"; transcript_id "gnl|WGS:JAAVVJ|G4P62_T032540"; gbkey "CDS"; locus_tag "G4P62_019789"; orig_transcript_id "gnl|WGS:JAAVVJ|G4P62_T032540"; product "transcript variant X3"; protein_id "KAF7206916.1"; exon_number "3";
CM025022.1	Genbank	CDS	38738999	38739072	.	+	0	gene_id "G4P62_019789"; transcript_id "gnl|WGS:JAAVVJ|G4P62_T032540"; gbkey "CDS"; locus_tag "G4P62_019789"; orig_transcript_id "gnl|WGS:JAAVVJ|G4P62_T032540"; product "transcript variant X3"; protein_id "KAF7206916.1"; exon_number "4";
CM025022.1	Genbank	CDS	38739146	38739275	.	+	1	gene_id "G4P62_019789"; transcript_id "gnl|WGS:JAAVVJ|G4P62_T032540"; gbkey "CDS"; locus_tag "G4P62_019789"; orig_transcript_id "gnl|WGS:JAAVVJ|G4P62_T032540"; product "transcript variant X3"; protein_id "KAF7206916.1"; exon_number "5";
CM025022.1	Genbank	CDS	38741084	38741187	.	+	0	gene_id "G4P62_019789"; transcript_id "gnl|WGS:JAAVVJ|G4P62_T032540"; gbkey "CDS"; locus_tag "G4P62_019789"; orig_transcript_id "gnl|WGS:JAAVVJ|G4P62_T032540"; product "transcript variant X3"; protein_id "KAF7206916.1"; exon_number "6";
CM025022.1	Genbank	CDS	38741276	38741430	.	+	1	gene_id "G4P62_019789"; transcript_id "gnl|WGS:JAAVVJ|G4P62_T032540"; gbkey "CDS"; locus_tag "G4P62_019789"; orig_transcript_id "gnl|WGS:JAAVVJ|G4P62_T032540"; product "transcript variant X3"; protein_id "KAF7206916.1"; exon_number "7";
CM025022.1	Genbank	CDS	38741503	38741671	.	+	2	gene_id "G4P62_019789"; transcript_id "gnl|WGS:JAAVVJ|G4P62_T032540"; gbkey "CDS"; locus_tag "G4P62_019789"; orig_transcript_id "gnl|WGS:JAAVVJ|G4P62_T032540"; product "transcript variant X3"; protein_id "KAF7206916.1"; exon_number "8";
CM025022.1	Genbank	CDS	38742344	38742467	.	+	1	gene_id "G4P62_019789"; transcript_id "gnl|WGS:JAAVVJ|G4P62_T032540"; gbkey "CDS"; locus_tag "G4P62_019789"; orig_transcript_id "gnl|WGS:JAAVVJ|G4P62_T032540"; product "transcript variant X3"; protein_id "KAF7206916.1"; exon_number "9";
CM025022.1	Genbank	CDS	38742546	38742661	.	+	0	gene_id "G4P62_019789"; transcript_id "gnl|WGS:JAAVVJ|G4P62_T032540"; gbkey "CDS"; locus_tag "G4P62_019789"; orig_transcript_id "gnl|WGS:JAAVVJ|G4P62_T032540"; product "transcript variant X3"; protein_id "KAF7206916.1"; exon_number "10";
CM025022.1	Genbank	CDS	38742842	38742896	.	+	1	gene_id "G4P62_019789"; transcript_id "gnl|WGS:JAAVVJ|G4P62_T032540"; gbkey "CDS"; locus_tag "G4P62_019789"; orig_transcript_id "gnl|WGS:JAAVVJ|G4P62_T032540"; product "transcript variant X3"; protein_id "KAF7206916.1"; exon_number "11";
CM025022.1	Genbank	CDS	38743009	38743168	.	+	0	gene_id "G4P62_019789"; transcript_id "gnl|WGS:JAAVVJ|G4P62_T032540"; gbkey "CDS"; locus_tag "G4P62_019789"; orig_transcript_id "gnl|WGS:JAAVVJ|G4P62_T032540"; product "transcript variant X3"; protein_id "KAF7206916.1"; exon_number "12";
CM025022.1	Genbank	CDS	38743922	38744030	.	+	2	gene_id "G4P62_019789"; transcript_id "gnl|WGS:JAAVVJ|G4P62_T032540"; gbkey "CDS"; locus_tag "G4P62_019789"; orig_transcript_id "gnl|WGS:JAAVVJ|G4P62_T032540"; product "transcript variant X3"; protein_id "KAF7206916.1"; exon_number "13";
CM025022.1	Genbank	CDS	38744122	38744200	.	+	1	gene_id "G4P62_019789"; transcript_id "gnl|WGS:JAAVVJ|G4P62_T032540"; gbkey "CDS"; locus_tag "G4P62_019789"; orig_transcript_id "gnl|WGS:JAAVVJ|G4P62_T032540"; product "transcript variant X3"; protein_id "KAF7206916.1"; exon_number "14";
CM025022.1	Genbank	CDS	38744273	38744400	.	+	0	gene_id "G4P62_019789"; transcript_id "gnl|WGS:JAAVVJ|G4P62_T032540"; gbkey "CDS"; locus_tag "G4P62_019789"; orig_transcript_id "gnl|WGS:JAAVVJ|G4P62_T032540"; product "transcript variant X3"; protein_id "KAF7206916.1"; exon_number "15";
CM025022.1	Genbank	CDS	38744576	38744735	.	+	1	gene_id "G4P62_019789"; transcript_id "gnl|WGS:JAAVVJ|G4P62_T032540"; gbkey "CDS"; locus_tag "G4P62_019789"; orig_transcript_id "gnl|WGS:JAAVVJ|G4P62_T032540"; product "transcript variant X3"; protein_id "KAF7206916.1"; exon_number "16";
CM025022.1	Genbank	start_codon	38738646	38738648	.	+	0	gene_id "G4P62_019789"; transcript_id "gnl|WGS:JAAVVJ|G4P62_T032540"; gbkey "CDS"; locus_tag "G4P62_019789"; orig_transcript_id "gnl|WGS:JAAVVJ|G4P62_T032540"; product "transcript variant X3"; protein_id "KAF7206916.1"; exon_number "2";
CM025022.1	Genbank	stop_codon	38744736	38744738	.	+	0	gene_id "G4P62_019789"; transcript_id "gnl|WGS:JAAVVJ|G4P62_T032540"; gbkey "CDS"; locus_tag "G4P62_019789"; orig_transcript_id "gnl|WGS:JAAVVJ|G4P62_T032540"; product "transcript variant X3"; protein_id "KAF7206916.1"; exon_number "16";
CM025022.1	Genbank	gene	38756949	38768017	.	+	.	gene_id "G4P62_019790"; transcript_id ""; description "PWWP domain-containing protein 2A"; gbkey "Gene"; gene "pwwp2a"; gene_biotype "protein_coding"; locus_tag "G4P62_019790";
CM025022.1	Genbank	transcript	38756949	38768017	.	+	.	gene_id "G4P62_019790"; transcript_id "gnl|WGS:JAAVVJ|G4P62_T032541"; gbkey "mRNA"; gene "pwwp2a"; locus_tag "G4P62_019790"; orig_protein_id "gnl|WGS:JAAVVJ|G4P62_P032541"; orig_transcript_id "gnl|WGS:JAAVVJ|G4P62_T032541"; product "PWWP domain containing 2A"; transcript_biotype "mRNA";
CM025022.1	Genbank	exon	38756949	38757750	.	+	.	gene_id "G4P62_019790"; transcript_id "gnl|WGS:JAAVVJ|G4P62_T032541"; gene "pwwp2a"; locus_tag "G4P62_019790"; orig_protein_id "gnl|WGS:JAAVVJ|G4P62_P032541"; orig_transcript_id "gnl|WGS:JAAVVJ|G4P62_T032541"; product "PWWP domain containing 2A"; transcript_biotype "mRNA"; exon_number "1";
CM025022.1	Genbank	exon	38765332	38768017	.	+	.	gene_id "G4P62_019790"; transcript_id "gnl|WGS:JAAVVJ|G4P62_T032541"; gene "pwwp2a"; locus_tag "G4P62_019790"; orig_protein_id "gnl|WGS:JAAVVJ|G4P62_P032541"; orig_transcript_id "gnl|WGS:JAAVVJ|G4P62_T032541"; product "PWWP domain containing 2A"; transcript_biotype "mRNA"; exon_number "2";
CM025022.1	Genbank	CDS	38756987	38757750	.	+	0	gene_id "G4P62_019790"; transcript_id "gnl|WGS:JAAVVJ|G4P62_T032541"; gbkey "CDS"; gene "pwwp2a"; locus_tag "G4P62_019790"; orig_transcript_id "gnl|WGS:JAAVVJ|G4P62_T032541"; product "PWWP domain containing 2A"; protein_id "KAF7206917.1"; exon_number "1";
CM025022.1	Genbank	CDS	38765332	38767045	.	+	1	gene_id "G4P62_019790"; transcript_id "gnl|WGS:JAAVVJ|G4P62_T032541"; gbkey "CDS"; gene "pwwp2a"; locus_tag "G4P62_019790"; orig_transcript_id "gnl|WGS:JAAVVJ|G4P62_T032541"; product "PWWP domain containing 2A"; protein_id "KAF7206917.1"; exon_number "2";
CM025022.1	Genbank	start_codon	38756987	38756989	.	+	0	gene_id "G4P62_019790"; transcript_id "gnl|WGS:JAAVVJ|G4P62_T032541"; gbkey "CDS"; gene "pwwp2a"; locus_tag "G4P62_019790"; orig_transcript_id "gnl|WGS:JAAVVJ|G4P62_T032541"; product "PWWP domain containing 2A"; protein_id "KAF7206917.1"; exon_number "1";
CM025022.1	Genbank	stop_codon	38767046	38767048	.	+	0	gene_id "G4P62_019790"; transcript_id "gnl|WGS:JAAVVJ|G4P62_T032541"; gbkey "CDS"; gene "pwwp2a"; locus_tag "G4P62_019790"; orig_transcript_id "gnl|WGS:JAAVVJ|G4P62_T032541"; product "PWWP domain containing 2A"; protein_id "KAF7206917.1"; exon_number "2";
CM025022.1	Genbank	gene	38784708	38910316	.	+	.	gene_id "G4P62_017837"; transcript_id ""; description "solute carrier family 23 member 1"; gbkey "Gene"; gene "slc23a1"; gene_biotype "protein_coding"; locus_tag "G4P62_017837";
CM025022.1	Genbank	transcript	38784708	38910316	.	+	.	gene_id "G4P62_017837"; transcript_id "gnl|WGS:JAAVVJ|G4P62_T029732"; gbkey "mRNA"; gene "slc23a1"; locus_tag "G4P62_017837"; orig_protein_id "gnl|WGS:JAAVVJ|G4P62_P029732"; orig_transcript_id "gnl|WGS:JAAVVJ|G4P62_T029732"; product "solute carrier family 23 member 1"; transcript_biotype "mRNA";
CM025022.1	Genbank	exon	38784708	38784816	.	+	.	gene_id "G4P62_017837"; transcript_id "gnl|WGS:JAAVVJ|G4P62_T029732"; gene "slc23a1"; locus_tag "G4P62_017837"; orig_protein_id "gnl|WGS:JAAVVJ|G4P62_P029732"; orig_transcript_id "gnl|WGS:JAAVVJ|G4P62_T029732"; product "solute carrier family 23 member 1"; transcript_biotype "mRNA"; exon_number "1";
CM025022.1	Genbank	exon	38805318	38805485	.	+	.	gene_id "G4P62_017837"; transcript_id "gnl|WGS:JAAVVJ|G4P62_T029732"; gene "slc23a1"; locus_tag "G4P62_017837"; orig_protein_id "gnl|WGS:JAAVVJ|G4P62_P029732"; orig_transcript_id "gnl|WGS:JAAVVJ|G4P62_T029732"; product "solute carrier family 23 member 1"; transcript_biotype "mRNA"; exon_number "2";
CM025022.1	Genbank	exon	38813573	38813730	.	+	.	gene_id "G4P62_017837"; transcript_id "gnl|WGS:JAAVVJ|G4P62_T029732"; gene "slc23a1"; locus_tag "G4P62_017837"; orig_protein_id "gnl|WGS:JAAVVJ|G4P62_P029732"; orig_transcript_id "gnl|WGS:JAAVVJ|G4P62_T029732"; product "solute carrier family 23 member 1"; transcript_biotype "mRNA"; exon_number "3";
CM025022.1	Genbank	exon	38835070	38835158	.	+	.	gene_id "G4P62_017837"; transcript_id "gnl|WGS:JAAVVJ|G4P62_T029732"; gene "slc23a1"; locus_tag "G4P62_017837"; orig_protein_id "gnl|WGS:JAAVVJ|G4P62_P029732"; orig_transcript_id "gnl|WGS:JAAVVJ|G4P62_T029732"; product "solute carrier family 23 member 1"; transcript_biotype "mRNA"; exon_number "4";
CM025022.1	Genbank	exon	38835229	38835296	.	+	.	gene_id "G4P62_017837"; transcript_id "gnl|WGS:JAAVVJ|G4P62_T029732"; gene "slc23a1"; locus_tag "G4P62_017837"; orig_protein_id "gnl|WGS:JAAVVJ|G4P62_P029732"; orig_transcript_id "gnl|WGS:JAAVVJ|G4P62_T029732"; product "solute carrier family 23 member 1"; transcript_biotype "mRNA"; exon_number "5";
CM025022.1	Genbank	exon	38861700	38861881	.	+	.	gene_id "G4P62_017837"; transcript_id "gnl|WGS:JAAVVJ|G4P62_T029732"; gene "slc23a1"; locus_tag "G4P62_017837"; orig_protein_id "gnl|WGS:JAAVVJ|G4P62_P029732"; orig_transcript_id "gnl|WGS:JAAVVJ|G4P62_T029732"; product "solute carrier family 23 member 1"; transcript_biotype "mRNA"; exon_number "6";
CM025022.1	Genbank	exon	38862152	38862272	.	+	.	gene_id "G4P62_017837"; transcript_id "gnl|WGS:JAAVVJ|G4P62_T029732"; gene "slc23a1"; locus_tag "G4P62_017837"; orig_protein_id "gnl|WGS:JAAVVJ|G4P62_P029732"; orig_transcript_id "gnl|WGS:JAAVVJ|G4P62_T029732"; product "solute carrier family 23 member 1"; transcript_biotype "mRNA"; exon_number "7";
CM025022.1	Genbank	exon	38862377	38862533	.	+	.	gene_id "G4P62_017837"; transcript_id "gnl|WGS:JAAVVJ|G4P62_T029732"; gene "slc23a1"; locus_tag "G4P62_017837"; orig_protein_id "gnl|WGS:JAAVVJ|G4P62_P029732"; orig_transcript_id "gnl|WGS:JAAVVJ|G4P62_T029732"; product "solute carrier family 23 member 1"; transcript_biotype "mRNA"; exon_number "8";
CM025022.1	Genbank	exon	38862631	38862778	.	+	.	gene_id "G4P62_017837"; transcript_id "gnl|WGS:JAAVVJ|G4P62_T029732"; gene "slc23a1"; locus_tag "G4P62_017837"; orig_protein_id "gnl|WGS:JAAVVJ|G4P62_P029732"; orig_transcript_id "gnl|WGS:JAAVVJ|G4P62_T029732"; product "solute carrier family 23 member 1"; transcript_biotype "mRNA"; exon_number "9";
CM025022.1	Genbank	exon	38862863	38862968	.	+	.	gene_id "G4P62_017837"; transcript_id "gnl|WGS:JAAVVJ|G4P62_T029732"; gene "slc23a1"; locus_tag "G4P62_017837"; orig_protein_id "gnl|WGS:JAAVVJ|G4P62_P029732"; orig_transcript_id "gnl|WGS:JAAVVJ|G4P62_T029732"; product "solute carrier family 23 member 1"; transcript_biotype "mRNA"; exon_number "10";
CM025022.1	Genbank	exon	38879798	38879927	.	+	.	gene_id "G4P62_017837"; transcript_id "gnl|WGS:JAAVVJ|G4P62_T029732"; gene "slc23a1"; locus_tag "G4P62_017837"; orig_protein_id "gnl|WGS:JAAVVJ|G4P62_P029732"; orig_transcript_id "gnl|WGS:JAAVVJ|G4P62_T029732"; product "solute carrier family 23 member 1"; transcript_biotype "mRNA"; exon_number "11";
CM025022.1	Genbank	exon	38888409	38888552	.	+	.	gene_id "G4P62_017837"; transcript_id "gnl|WGS:JAAVVJ|G4P62_T029732"; gene "slc23a1"; locus_tag "G4P62_017837"; orig_protein_id "gnl|WGS:JAAVVJ|G4P62_P029732"; orig_transcript_id "gnl|WGS:JAAVVJ|G4P62_T029732"; product "solute carrier family 23 member 1"; transcript_biotype "mRNA"; exon_number "12";
CM025022.1	Genbank	exon	38894177	38894272	.	+	.	gene_id "G4P62_017837"; transcript_id "gnl|WGS:JAAVVJ|G4P62_T029732"; gene "slc23a1"; locus_tag "G4P62_017837"; orig_protein_id "gnl|WGS:JAAVVJ|G4P62_P029732"; orig_transcript_id "gnl|WGS:JAAVVJ|G4P62_T029732"; product "solute carrier family 23 member 1"; transcript_biotype "mRNA"; exon_number "13";
CM025022.1	Genbank	exon	38909624	38910316	.	+	.	gene_id "G4P62_017837"; transcript_id "gnl|WGS:JAAVVJ|G4P62_T029732"; gene "slc23a1"; locus_tag "G4P62_017837"; orig_protein_id "gnl|WGS:JAAVVJ|G4P62_P029732"; orig_transcript_id "gnl|WGS:JAAVVJ|G4P62_T029732"; product "solute carrier family 23 member 1"; transcript_biotype "mRNA"; exon_number "14";
CM025022.1	Genbank	CDS	38784799	38784816	.	+	0	gene_id "G4P62_017837"; transcript_id "gnl|WGS:JAAVVJ|G4P62_T029732"; gbkey "CDS"; gene "slc23a1"; locus_tag "G4P62_017837"; orig_transcript_id "gnl|WGS:JAAVVJ|G4P62_T029732"; product "solute carrier family 23 member 1"; protein_id "KAF7206866.1"; exon_number "1";
CM025022.1	Genbank	CDS	38805318	38805485	.	+	0	gene_id "G4P62_017837"; transcript_id "gnl|WGS:JAAVVJ|G4P62_T029732"; gbkey "CDS"; gene "slc23a1"; locus_tag "G4P62_017837"; orig_transcript_id "gnl|WGS:JAAVVJ|G4P62_T029732"; product "solute carrier family 23 member 1"; protein_id "KAF7206866.1"; exon_number "2";
CM025022.1	Genbank	CDS	38813573	38813730	.	+	0	gene_id "G4P62_017837"; transcript_id "gnl|WGS:JAAVVJ|G4P62_T029732"; gbkey "CDS"; gene "slc23a1"; locus_tag "G4P62_017837"; orig_transcript_id "gnl|WGS:JAAVVJ|G4P62_T029732"; product "solute carrier family 23 member 1"; protein_id "KAF7206866.1"; exon_number "3";
CM025022.1	Genbank	CDS	38835070	38835158	.	+	1	gene_id "G4P62_017837"; transcript_id "gnl|WGS:JAAVVJ|G4P62_T029732"; gbkey "CDS"; gene "slc23a1"; locus_tag "G4P62_017837"; orig_transcript_id "gnl|WGS:JAAVVJ|G4P62_T029732"; product "solute carrier family 23 member 1"; protein_id "KAF7206866.1"; exon_number "4";
CM025022.1	Genbank	CDS	38835229	38835296	.	+	2	gene_id "G4P62_017837"; transcript_id "gnl|WGS:JAAVVJ|G4P62_T029732"; gbkey "CDS"; gene "slc23a1"; locus_tag "G4P62_017837"; orig_transcript_id "gnl|WGS:JAAVVJ|G4P62_T029732"; product "solute carrier family 23 member 1"; protein_id "KAF7206866.1"; exon_number "5";
CM025022.1	Genbank	CDS	38861700	38861881	.	+	0	gene_id "G4P62_017837"; transcript_id "gnl|WGS:JAAVVJ|G4P62_T029732"; gbkey "CDS"; gene "slc23a1"; locus_tag "G4P62_017837"; orig_transcript_id "gnl|WGS:JAAVVJ|G4P62_T029732"; product "solute carrier family 23 member 1"; protein_id "KAF7206866.1"; exon_number "6";
CM025022.1	Genbank	CDS	38862152	38862272	.	+	1	gene_id "G4P62_017837"; transcript_id "gnl|WGS:JAAVVJ|G4P62_T029732"; gbkey "CDS"; gene "slc23a1"; locus_tag "G4P62_017837"; orig_transcript_id "gnl|WGS:JAAVVJ|G4P62_T029732"; product "solute carrier family 23 member 1"; protein_id "KAF7206866.1"; exon_number "7";
CM025022.1	Genbank	CDS	38862377	38862533	.	+	0	gene_id "G4P62_017837"; transcript_id "gnl|WGS:JAAVVJ|G4P62_T029732"; gbkey "CDS"; gene "slc23a1"; locus_tag "G4P62_017837"; orig_transcript_id "gnl|WGS:JAAVVJ|G4P62_T029732"; product "solute carrier family 23 member 1"; protein_id "KAF7206866.1"; exon_number "8";
CM025022.1	Genbank	CDS	38862631	38862778	.	+	2	gene_id "G4P62_017837"; transcript_id "gnl|WGS:JAAVVJ|G4P62_T029732"; gbkey "CDS"; gene "slc23a1"; locus_tag "G4P62_017837"; orig_transcript_id "gnl|WGS:JAAVVJ|G4P62_T029732"; product "solute carrier family 23 member 1"; protein_id "KAF7206866.1"; exon_number "9";
CM025022.1	Genbank	CDS	38862863	38862968	.	+	1	gene_id "G4P62_017837"; transcript_id "gnl|WGS:JAAVVJ|G4P62_T029732"; gbkey "CDS"; gene "slc23a1"; locus_tag "G4P62_017837"; orig_transcript_id "gnl|WGS:JAAVVJ|G4P62_T029732"; product "solute carrier family 23 member 1"; protein_id "KAF7206866.1"; exon_number "10";
CM025022.1	Genbank	CDS	38879798	38879927	.	+	0	gene_id "G4P62_017837"; transcript_id "gnl|WGS:JAAVVJ|G4P62_T029732"; gbkey "CDS"; gene "slc23a1"; locus_tag "G4P62_017837"; orig_transcript_id "gnl|WGS:JAAVVJ|G4P62_T029732"; product "solute carrier family 23 member 1"; protein_id "KAF7206866.1"; exon_number "11";
CM025022.1	Genbank	CDS	38888409	38888552	.	+	2	gene_id "G4P62_017837"; transcript_id "gnl|WGS:JAAVVJ|G4P62_T029732"; gbkey "CDS"; gene "slc23a1"; locus_tag "G4P62_017837"; orig_transcript_id "gnl|WGS:JAAVVJ|G4P62_T029732"; product "solute carrier family 23 member 1"; protein_id "KAF7206866.1"; exon_number "12";
CM025022.1	Genbank	CDS	38894177	38894272	.	+	2	gene_id "G4P62_017837"; transcript_id "gnl|WGS:JAAVVJ|G4P62_T029732"; gbkey "CDS"; gene "slc23a1"; locus_tag "G4P62_017837"; orig_transcript_id "gnl|WGS:JAAVVJ|G4P62_T029732"; product "solute carrier family 23 member 1"; protein_id "KAF7206866.1"; exon_number "13";
CM025022.1	Genbank	CDS	38909624	38909874	.	+	2	gene_id "G4P62_017837"; transcript_id "gnl|WGS:JAAVVJ|G4P62_T029732"; gbkey "CDS"; gene "slc23a1"; locus_tag "G4P62_017837"; orig_transcript_id "gnl|WGS:JAAVVJ|G4P62_T029732"; product "solute carrier family 23 member 1"; protein_id "KAF7206866.1"; exon_number "14";
CM025022.1	Genbank	start_codon	38784799	38784801	.	+	0	gene_id "G4P62_017837"; transcript_id "gnl|WGS:JAAVVJ|G4P62_T029732"; gbkey "CDS"; gene "slc23a1"; locus_tag "G4P62_017837"; orig_transcript_id "gnl|WGS:JAAVVJ|G4P62_T029732"; product "solute carrier family 23 member 1"; protein_id "KAF7206866.1"; exon_number "1";
CM025022.1	Genbank	stop_codon	38909875	38909877	.	+	0	gene_id "G4P62_017837"; transcript_id "gnl|WGS:JAAVVJ|G4P62_T029732"; gbkey "CDS"; gene "slc23a1"; locus_tag "G4P62_017837"; orig_transcript_id "gnl|WGS:JAAVVJ|G4P62_T029732"; product "solute carrier family 23 member 1"; protein_id "KAF7206866.1"; exon_number "14";
CM025022.1	Genbank	gene	38930934	38987690	.	-	.	gene_id "G4P62_011565"; transcript_id ""; description "calpain-5-like"; gbkey "Gene"; gene_biotype "protein_coding"; locus_tag "G4P62_011565"; note "LOC107387190";
CM025022.1	Genbank	transcript	38930934	38987690	.	-	.	gene_id "G4P62_011565"; transcript_id "gnl|WGS:JAAVVJ|G4P62_T019064"; gbkey "mRNA"; locus_tag "G4P62_011565"; orig_protein_id "gnl|WGS:JAAVVJ|G4P62_P019064"; orig_transcript_id "gnl|WGS:JAAVVJ|G4P62_T019064"; product "calpain-5-like"; transcript_biotype "mRNA";
CM025022.1	Genbank	exon	38987501	38987690	.	-	.	gene_id "G4P62_011565"; transcript_id "gnl|WGS:JAAVVJ|G4P62_T019064"; locus_tag "G4P62_011565"; orig_protein_id "gnl|WGS:JAAVVJ|G4P62_P019064"; orig_transcript_id "gnl|WGS:JAAVVJ|G4P62_T019064"; product "calpain-5-like"; transcript_biotype "mRNA"; exon_number "1";
CM025022.1	Genbank	exon	38974102	38974275	.	-	.	gene_id "G4P62_011565"; transcript_id "gnl|WGS:JAAVVJ|G4P62_T019064"; locus_tag "G4P62_011565"; orig_protein_id "gnl|WGS:JAAVVJ|G4P62_P019064"; orig_transcript_id "gnl|WGS:JAAVVJ|G4P62_T019064"; product "calpain-5-like"; transcript_biotype "mRNA"; exon_number "2";
CM025022.1	Genbank	exon	38955225	38955356	.	-	.	gene_id "G4P62_011565"; transcript_id "gnl|WGS:JAAVVJ|G4P62_T019064"; locus_tag "G4P62_011565"; orig_protein_id "gnl|WGS:JAAVVJ|G4P62_P019064"; orig_transcript_id "gnl|WGS:JAAVVJ|G4P62_T019064"; product "calpain-5-like"; transcript_biotype "mRNA"; exon_number "3";
CM025022.1	Genbank	exon	38949671	38949879	.	-	.	gene_id "G4P62_011565"; transcript_id "gnl|WGS:JAAVVJ|G4P62_T019064"; locus_tag "G4P62_011565"; orig_protein_id "gnl|WGS:JAAVVJ|G4P62_P019064"; orig_transcript_id "gnl|WGS:JAAVVJ|G4P62_T019064"; product "calpain-5-like"; transcript_biotype "mRNA"; exon_number "4";
CM025022.1	Genbank	exon	38949377	38949569	.	-	.	gene_id "G4P62_011565"; transcript_id "gnl|WGS:JAAVVJ|G4P62_T019064"; locus_tag "G4P62_011565"; orig_protein_id "gnl|WGS:JAAVVJ|G4P62_P019064"; orig_transcript_id "gnl|WGS:JAAVVJ|G4P62_T019064"; product "calpain-5-like"; transcript_biotype "mRNA"; exon_number "5";
CM025022.1	Genbank	exon	38948675	38948868	.	-	.	gene_id "G4P62_011565"; transcript_id "gnl|WGS:JAAVVJ|G4P62_T019064"; locus_tag "G4P62_011565"; orig_protein_id "gnl|WGS:JAAVVJ|G4P62_P019064"; orig_transcript_id "gnl|WGS:JAAVVJ|G4P62_T019064"; product "calpain-5-like"; transcript_biotype "mRNA"; exon_number "6";
CM025022.1	Genbank	exon	38940758	38940835	.	-	.	gene_id "G4P62_011565"; transcript_id "gnl|WGS:JAAVVJ|G4P62_T019064"; locus_tag "G4P62_011565"; orig_protein_id "gnl|WGS:JAAVVJ|G4P62_P019064"; orig_transcript_id "gnl|WGS:JAAVVJ|G4P62_T019064"; product "calpain-5-like"; transcript_biotype "mRNA"; exon_number "7";
CM025022.1	Genbank	exon	38936904	38937099	.	-	.	gene_id "G4P62_011565"; transcript_id "gnl|WGS:JAAVVJ|G4P62_T019064"; locus_tag "G4P62_011565"; orig_protein_id "gnl|WGS:JAAVVJ|G4P62_P019064"; orig_transcript_id "gnl|WGS:JAAVVJ|G4P62_T019064"; product "calpain-5-like"; transcript_biotype "mRNA"; exon_number "8";
CM025022.1	Genbank	exon	38936704	38936826	.	-	.	gene_id "G4P62_011565"; transcript_id "gnl|WGS:JAAVVJ|G4P62_T019064"; locus_tag "G4P62_011565"; orig_protein_id "gnl|WGS:JAAVVJ|G4P62_P019064"; orig_transcript_id "gnl|WGS:JAAVVJ|G4P62_T019064"; product "calpain-5-like"; transcript_biotype "mRNA"; exon_number "9";
CM025022.1	Genbank	exon	38936425	38936621	.	-	.	gene_id "G4P62_011565"; transcript_id "gnl|WGS:JAAVVJ|G4P62_T019064"; locus_tag "G4P62_011565"; orig_protein_id "gnl|WGS:JAAVVJ|G4P62_P019064"; orig_transcript_id "gnl|WGS:JAAVVJ|G4P62_T019064"; product "calpain-5-like"; transcript_biotype "mRNA"; exon_number "10";
CM025022.1	Genbank	exon	38935399	38935520	.	-	.	gene_id "G4P62_011565"; transcript_id "gnl|WGS:JAAVVJ|G4P62_T019064"; locus_tag "G4P62_011565"; orig_protein_id "gnl|WGS:JAAVVJ|G4P62_P019064"; orig_transcript_id "gnl|WGS:JAAVVJ|G4P62_T019064"; product "calpain-5-like"; transcript_biotype "mRNA"; exon_number "11";
CM025022.1	Genbank	exon	38935173	38935309	.	-	.	gene_id "G4P62_011565"; transcript_id "gnl|WGS:JAAVVJ|G4P62_T019064"; locus_tag "G4P62_011565"; orig_protein_id "gnl|WGS:JAAVVJ|G4P62_P019064"; orig_transcript_id "gnl|WGS:JAAVVJ|G4P62_T019064"; product "calpain-5-like"; transcript_biotype "mRNA"; exon_number "12";
CM025022.1	Genbank	exon	38930934	38933631	.	-	.	gene_id "G4P62_011565"; transcript_id "gnl|WGS:JAAVVJ|G4P62_T019064"; locus_tag "G4P62_011565"; orig_protein_id "gnl|WGS:JAAVVJ|G4P62_P019064"; orig_transcript_id "gnl|WGS:JAAVVJ|G4P62_T019064"; product "calpain-5-like"; transcript_biotype "mRNA"; exon_number "13";
CM025022.1	Genbank	CDS	38974102	38974266	.	-	0	gene_id "G4P62_011565"; transcript_id "gnl|WGS:JAAVVJ|G4P62_T019064"; gbkey "CDS"; locus_tag "G4P62_011565"; orig_transcript_id "gnl|WGS:JAAVVJ|G4P62_T019064"; product "calpain-5-like"; protein_id "KAF7206786.1"; exon_number "2";
CM025022.1	Genbank	CDS	38955225	38955356	.	-	0	gene_id "G4P62_011565"; transcript_id "gnl|WGS:JAAVVJ|G4P62_T019064"; gbkey "CDS"; locus_tag "G4P62_011565"; orig_transcript_id "gnl|WGS:JAAVVJ|G4P62_T019064"; product "calpain-5-like"; protein_id "KAF7206786.1"; exon_number "3";
CM025022.1	Genbank	CDS	38949671	38949879	.	-	0	gene_id "G4P62_011565"; transcript_id "gnl|WGS:JAAVVJ|G4P62_T019064"; gbkey "CDS"; locus_tag "G4P62_011565"; orig_transcript_id "gnl|WGS:JAAVVJ|G4P62_T019064"; product "calpain-5-like"; protein_id "KAF7206786.1"; exon_number "4";
CM025022.1	Genbank	CDS	38949377	38949569	.	-	1	gene_id "G4P62_011565"; transcript_id "gnl|WGS:JAAVVJ|G4P62_T019064"; gbkey "CDS"; locus_tag "G4P62_011565"; orig_transcript_id "gnl|WGS:JAAVVJ|G4P62_T019064"; product "calpain-5-like"; protein_id "KAF7206786.1"; exon_number "5";
CM025022.1	Genbank	CDS	38948675	38948868	.	-	0	gene_id "G4P62_011565"; transcript_id "gnl|WGS:JAAVVJ|G4P62_T019064"; gbkey "CDS"; locus_tag "G4P62_011565"; orig_transcript_id "gnl|WGS:JAAVVJ|G4P62_T019064"; product "calpain-5-like"; protein_id "KAF7206786.1"; exon_number "6";
CM025022.1	Genbank	CDS	38940758	38940835	.	-	1	gene_id "G4P62_011565"; transcript_id "gnl|WGS:JAAVVJ|G4P62_T019064"; gbkey "CDS"; locus_tag "G4P62_011565"; orig_transcript_id "gnl|WGS:JAAVVJ|G4P62_T019064"; product "calpain-5-like"; protein_id "KAF7206786.1"; exon_number "7";
CM025022.1	Genbank	CDS	38936904	38937099	.	-	1	gene_id "G4P62_011565"; transcript_id "gnl|WGS:JAAVVJ|G4P62_T019064"; gbkey "CDS"; locus_tag "G4P62_011565"; orig_transcript_id "gnl|WGS:JAAVVJ|G4P62_T019064"; product "calpain-5-like"; protein_id "KAF7206786.1"; exon_number "8";
CM025022.1	Genbank	CDS	38936704	38936826	.	-	0	gene_id "G4P62_011565"; transcript_id "gnl|WGS:JAAVVJ|G4P62_T019064"; gbkey "CDS"; locus_tag "G4P62_011565"; orig_transcript_id "gnl|WGS:JAAVVJ|G4P62_T019064"; product "calpain-5-like"; protein_id "KAF7206786.1"; exon_number "9";
CM025022.1	Genbank	CDS	38936425	38936621	.	-	0	gene_id "G4P62_011565"; transcript_id "gnl|WGS:JAAVVJ|G4P62_T019064"; gbkey "CDS"; locus_tag "G4P62_011565"; orig_transcript_id "gnl|WGS:JAAVVJ|G4P62_T019064"; product "calpain-5-like"; protein_id "KAF7206786.1"; exon_number "10";
CM025022.1	Genbank	CDS	38935399	38935520	.	-	1	gene_id "G4P62_011565"; transcript_id "gnl|WGS:JAAVVJ|G4P62_T019064"; gbkey "CDS"; locus_tag "G4P62_011565"; orig_transcript_id "gnl|WGS:JAAVVJ|G4P62_T019064"; product "calpain-5-like"; protein_id "KAF7206786.1"; exon_number "11";
CM025022.1	Genbank	CDS	38935173	38935309	.	-	2	gene_id "G4P62_011565"; transcript_id "gnl|WGS:JAAVVJ|G4P62_T019064"; gbkey "CDS"; locus_tag "G4P62_011565"; orig_transcript_id "gnl|WGS:JAAVVJ|G4P62_T019064"; product "calpain-5-like"; protein_id "KAF7206786.1"; exon_number "12";
CM025022.1	Genbank	CDS	38933452	38933631	.	-	0	gene_id "G4P62_011565"; transcript_id "gnl|WGS:JAAVVJ|G4P62_T019064"; gbkey "CDS"; locus_tag "G4P62_011565"; orig_transcript_id "gnl|WGS:JAAVVJ|G4P62_T019064"; product "calpain-5-like"; protein_id "KAF7206786.1"; exon_number "13";
CM025022.1	Genbank	start_codon	38974264	38974266	.	-	0	gene_id "G4P62_011565"; transcript_id "gnl|WGS:JAAVVJ|G4P62_T019064"; gbkey "CDS"; locus_tag "G4P62_011565"; orig_transcript_id "gnl|WGS:JAAVVJ|G4P62_T019064"; product "calpain-5-like"; protein_id "KAF7206786.1"; exon_number "2";
CM025022.1	Genbank	stop_codon	38933449	38933451	.	-	0	gene_id "G4P62_011565"; transcript_id "gnl|WGS:JAAVVJ|G4P62_T019064"; gbkey "CDS"; locus_tag "G4P62_011565"; orig_transcript_id "gnl|WGS:JAAVVJ|G4P62_T019064"; product "calpain-5-like"; protein_id "KAF7206786.1"; exon_number "13";
CM025022.1	Genbank	gene	38950450	38951786	.	+	.	gene_id "G4P62_011566"; transcript_id ""; description "olfactory marker protein-like"; gbkey "Gene"; gene_biotype "protein_coding"; locus_tag "G4P62_011566"; note "LOC107387191";
CM025022.1	Genbank	transcript	38950450	38951639	.	+	.	gene_id "G4P62_011566"; transcript_id "gnl|WGS:JAAVVJ|G4P62_T019065"; gbkey "mRNA"; locus_tag "G4P62_011566"; orig_protein_id "gnl|WGS:JAAVVJ|G4P62_P019065"; orig_transcript_id "gnl|WGS:JAAVVJ|G4P62_T019065"; product "olfactory marker protein-like"; transcript_biotype "mRNA";
CM025022.1	Genbank	exon	38950450	38951639	.	+	.	gene_id "G4P62_011566"; transcript_id "gnl|WGS:JAAVVJ|G4P62_T019065"; locus_tag "G4P62_011566"; orig_protein_id "gnl|WGS:JAAVVJ|G4P62_P019065"; orig_transcript_id "gnl|WGS:JAAVVJ|G4P62_T019065"; product "olfactory marker protein-like"; transcript_biotype "mRNA"; exon_number "1";
CM025022.1	Genbank	CDS	38951163	38951636	.	+	0	gene_id "G4P62_011566"; transcript_id "gnl|WGS:JAAVVJ|G4P62_T019065"; gbkey "CDS"; locus_tag "G4P62_011566"; orig_transcript_id "gnl|WGS:JAAVVJ|G4P62_T019065"; product "olfactory marker protein-like"; protein_id "KAF7206787.1"; exon_number "1";
CM025022.1	Genbank	start_codon	38951163	38951165	.	+	0	gene_id "G4P62_011566"; transcript_id "gnl|WGS:JAAVVJ|G4P62_T019065"; gbkey "CDS"; locus_tag "G4P62_011566"; orig_transcript_id "gnl|WGS:JAAVVJ|G4P62_T019065"; product "olfactory marker protein-like"; protein_id "KAF7206787.1"; exon_number "1";
CM025022.1	Genbank	stop_codon	38951637	38951639	.	+	0	gene_id "G4P62_011566"; transcript_id "gnl|WGS:JAAVVJ|G4P62_T019065"; gbkey "CDS"; locus_tag "G4P62_011566"; orig_transcript_id "gnl|WGS:JAAVVJ|G4P62_T019065"; product "olfactory marker protein-like"; protein_id "KAF7206787.1"; exon_number "1";
CM025022.1	Genbank	gene	38996123	39024985	.	-	.	gene_id "G4P62_011567"; transcript_id ""; description "cullin-5"; gbkey "Gene"; gene "cul5"; gene_biotype "protein_coding"; locus_tag "G4P62_011567";
CM025022.1	Genbank	transcript	38996123	39024985	.	-	.	gene_id "G4P62_011567"; transcript_id "gnl|WGS:JAAVVJ|G4P62_T019066"; gbkey "mRNA"; gene "cul5"; locus_tag "G4P62_011567"; orig_protein_id "gnl|WGS:JAAVVJ|G4P62_P019066"; orig_transcript_id "gnl|WGS:JAAVVJ|G4P62_T019066"; product "cullin 5"; transcript_biotype "mRNA";
CM025022.1	Genbank	exon	39024791	39024985	.	-	.	gene_id "G4P62_011567"; transcript_id "gnl|WGS:JAAVVJ|G4P62_T019066"; gene "cul5"; locus_tag "G4P62_011567"; orig_protein_id "gnl|WGS:JAAVVJ|G4P62_P019066"; orig_transcript_id "gnl|WGS:JAAVVJ|G4P62_T019066"; product "cullin 5"; transcript_biotype "mRNA"; exon_number "1";
CM025022.1	Genbank	exon	39022052	39022161	.	-	.	gene_id "G4P62_011567"; transcript_id "gnl|WGS:JAAVVJ|G4P62_T019066"; gene "cul5"; locus_tag "G4P62_011567"; orig_protein_id "gnl|WGS:JAAVVJ|G4P62_P019066"; orig_transcript_id "gnl|WGS:JAAVVJ|G4P62_T019066"; product "cullin 5"; transcript_biotype "mRNA"; exon_number "2";
CM025022.1	Genbank	exon	39020681	39020780	.	-	.	gene_id "G4P62_011567"; transcript_id "gnl|WGS:JAAVVJ|G4P62_T019066"; gene "cul5"; locus_tag "G4P62_011567"; orig_protein_id "gnl|WGS:JAAVVJ|G4P62_P019066"; orig_transcript_id "gnl|WGS:JAAVVJ|G4P62_T019066"; product "cullin 5"; transcript_biotype "mRNA"; exon_number "3";
CM025022.1	Genbank	exon	39011548	39011724	.	-	.	gene_id "G4P62_011567"; transcript_id "gnl|WGS:JAAVVJ|G4P62_T019066"; gene "cul5"; locus_tag "G4P62_011567"; orig_protein_id "gnl|WGS:JAAVVJ|G4P62_P019066"; orig_transcript_id "gnl|WGS:JAAVVJ|G4P62_T019066"; product "cullin 5"; transcript_biotype "mRNA"; exon_number "4";
CM025022.1	Genbank	exon	39011311	39011452	.	-	.	gene_id "G4P62_011567"; transcript_id "gnl|WGS:JAAVVJ|G4P62_T019066"; gene "cul5"; locus_tag "G4P62_011567"; orig_protein_id "gnl|WGS:JAAVVJ|G4P62_P019066"; orig_transcript_id "gnl|WGS:JAAVVJ|G4P62_T019066"; product "cullin 5"; transcript_biotype "mRNA"; exon_number "5";
CM025022.1	Genbank	exon	39010975	39011120	.	-	.	gene_id "G4P62_011567"; transcript_id "gnl|WGS:JAAVVJ|G4P62_T019066"; gene "cul5"; locus_tag "G4P62_011567"; orig_protein_id "gnl|WGS:JAAVVJ|G4P62_P019066"; orig_transcript_id "gnl|WGS:JAAVVJ|G4P62_T019066"; product "cullin 5"; transcript_biotype "mRNA"; exon_number "6";
CM025022.1	Genbank	exon	39006266	39006346	.	-	.	gene_id "G4P62_011567"; transcript_id "gnl|WGS:JAAVVJ|G4P62_T019066"; gene "cul5"; locus_tag "G4P62_011567"; orig_protein_id "gnl|WGS:JAAVVJ|G4P62_P019066"; orig_transcript_id "gnl|WGS:JAAVVJ|G4P62_T019066"; product "cullin 5"; transcript_biotype "mRNA"; exon_number "7";
CM025022.1	Genbank	exon	39005989	39006082	.	-	.	gene_id "G4P62_011567"; transcript_id "gnl|WGS:JAAVVJ|G4P62_T019066"; gene "cul5"; locus_tag "G4P62_011567"; orig_protein_id "gnl|WGS:JAAVVJ|G4P62_P019066"; orig_transcript_id "gnl|WGS:JAAVVJ|G4P62_T019066"; product "cullin 5"; transcript_biotype "mRNA"; exon_number "8";
CM025022.1	Genbank	exon	39004564	39004694	.	-	.	gene_id "G4P62_011567"; transcript_id "gnl|WGS:JAAVVJ|G4P62_T019066"; gene "cul5"; locus_tag "G4P62_011567"; orig_protein_id "gnl|WGS:JAAVVJ|G4P62_P019066"; orig_transcript_id "gnl|WGS:JAAVVJ|G4P62_T019066"; product "cullin 5"; transcript_biotype "mRNA"; exon_number "9";
CM025022.1	Genbank	exon	39004368	39004475	.	-	.	gene_id "G4P62_011567"; transcript_id "gnl|WGS:JAAVVJ|G4P62_T019066"; gene "cul5"; locus_tag "G4P62_011567"; orig_protein_id "gnl|WGS:JAAVVJ|G4P62_P019066"; orig_transcript_id "gnl|WGS:JAAVVJ|G4P62_T019066"; product "cullin 5"; transcript_biotype "mRNA"; exon_number "10";
CM025022.1	Genbank	exon	39004231	39004295	.	-	.	gene_id "G4P62_011567"; transcript_id "gnl|WGS:JAAVVJ|G4P62_T019066"; gene "cul5"; locus_tag "G4P62_011567"; orig_protein_id "gnl|WGS:JAAVVJ|G4P62_P019066"; orig_transcript_id "gnl|WGS:JAAVVJ|G4P62_T019066"; product "cullin 5"; transcript_biotype "mRNA"; exon_number "11";
CM025022.1	Genbank	exon	39004012	39004144	.	-	.	gene_id "G4P62_011567"; transcript_id "gnl|WGS:JAAVVJ|G4P62_T019066"; gene "cul5"; locus_tag "G4P62_011567"; orig_protein_id "gnl|WGS:JAAVVJ|G4P62_P019066"; orig_transcript_id "gnl|WGS:JAAVVJ|G4P62_T019066"; product "cullin 5"; transcript_biotype "mRNA"; exon_number "12";
CM025022.1	Genbank	exon	39000816	39000947	.	-	.	gene_id "G4P62_011567"; transcript_id "gnl|WGS:JAAVVJ|G4P62_T019066"; gene "cul5"; locus_tag "G4P62_011567"; orig_protein_id "gnl|WGS:JAAVVJ|G4P62_P019066"; orig_transcript_id "gnl|WGS:JAAVVJ|G4P62_T019066"; product "cullin 5"; transcript_biotype "mRNA"; exon_number "13";
CM025022.1	Genbank	exon	39000507	39000630	.	-	.	gene_id "G4P62_011567"; transcript_id "gnl|WGS:JAAVVJ|G4P62_T019066"; gene "cul5"; locus_tag "G4P62_011567"; orig_protein_id "gnl|WGS:JAAVVJ|G4P62_P019066"; orig_transcript_id "gnl|WGS:JAAVVJ|G4P62_T019066"; product "cullin 5"; transcript_biotype "mRNA"; exon_number "14";
CM025022.1	Genbank	exon	39000251	39000426	.	-	.	gene_id "G4P62_011567"; transcript_id "gnl|WGS:JAAVVJ|G4P62_T019066"; gene "cul5"; locus_tag "G4P62_011567"; orig_protein_id "gnl|WGS:JAAVVJ|G4P62_P019066"; orig_transcript_id "gnl|WGS:JAAVVJ|G4P62_T019066"; product "cullin 5"; transcript_biotype "mRNA"; exon_number "15";
CM025022.1	Genbank	exon	38999907	39000068	.	-	.	gene_id "G4P62_011567"; transcript_id "gnl|WGS:JAAVVJ|G4P62_T019066"; gene "cul5"; locus_tag "G4P62_011567"; orig_protein_id "gnl|WGS:JAAVVJ|G4P62_P019066"; orig_transcript_id "gnl|WGS:JAAVVJ|G4P62_T019066"; product "cullin 5"; transcript_biotype "mRNA"; exon_number "16";
CM025022.1	Genbank	exon	38999713	38999831	.	-	.	gene_id "G4P62_011567"; transcript_id "gnl|WGS:JAAVVJ|G4P62_T019066"; gene "cul5"; locus_tag "G4P62_011567"; orig_protein_id "gnl|WGS:JAAVVJ|G4P62_P019066"; orig_transcript_id "gnl|WGS:JAAVVJ|G4P62_T019066"; product "cullin 5"; transcript_biotype "mRNA"; exon_number "17";
CM025022.1	Genbank	exon	38997210	38997333	.	-	.	gene_id "G4P62_011567"; transcript_id "gnl|WGS:JAAVVJ|G4P62_T019066"; gene "cul5"; locus_tag "G4P62_011567"; orig_protein_id "gnl|WGS:JAAVVJ|G4P62_P019066"; orig_transcript_id "gnl|WGS:JAAVVJ|G4P62_T019066"; product "cullin 5"; transcript_biotype "mRNA"; exon_number "18";
CM025022.1	Genbank	exon	38996123	38997112	.	-	.	gene_id "G4P62_011567"; transcript_id "gnl|WGS:JAAVVJ|G4P62_T019066"; gene "cul5"; locus_tag "G4P62_011567"; orig_protein_id "gnl|WGS:JAAVVJ|G4P62_P019066"; orig_transcript_id "gnl|WGS:JAAVVJ|G4P62_T019066"; product "cullin 5"; transcript_biotype "mRNA"; exon_number "19";
CM025022.1	Genbank	CDS	39024791	39024817	.	-	0	gene_id "G4P62_011567"; transcript_id "gnl|WGS:JAAVVJ|G4P62_T019066"; gbkey "CDS"; gene "cul5"; locus_tag "G4P62_011567"; orig_transcript_id "gnl|WGS:JAAVVJ|G4P62_T019066"; product "cullin 5"; protein_id "KAF7206788.1"; exon_number "1";
CM025022.1	Genbank	CDS	39022052	39022161	.	-	0	gene_id "G4P62_011567"; transcript_id "gnl|WGS:JAAVVJ|G4P62_T019066"; gbkey "CDS"; gene "cul5"; locus_tag "G4P62_011567"; orig_transcript_id "gnl|WGS:JAAVVJ|G4P62_T019066"; product "cullin 5"; protein_id "KAF7206788.1"; exon_number "2";
CM025022.1	Genbank	CDS	39020681	39020780	.	-	1	gene_id "G4P62_011567"; transcript_id "gnl|WGS:JAAVVJ|G4P62_T019066"; gbkey "CDS"; gene "cul5"; locus_tag "G4P62_011567"; orig_transcript_id "gnl|WGS:JAAVVJ|G4P62_T019066"; product "cullin 5"; protein_id "KAF7206788.1"; exon_number "3";
CM025022.1	Genbank	CDS	39011548	39011724	.	-	0	gene_id "G4P62_011567"; transcript_id "gnl|WGS:JAAVVJ|G4P62_T019066"; gbkey "CDS"; gene "cul5"; locus_tag "G4P62_011567"; orig_transcript_id "gnl|WGS:JAAVVJ|G4P62_T019066"; product "cullin 5"; protein_id "KAF7206788.1"; exon_number "4";
CM025022.1	Genbank	CDS	39011311	39011452	.	-	0	gene_id "G4P62_011567"; transcript_id "gnl|WGS:JAAVVJ|G4P62_T019066"; gbkey "CDS"; gene "cul5"; locus_tag "G4P62_011567"; orig_transcript_id "gnl|WGS:JAAVVJ|G4P62_T019066"; product "cullin 5"; protein_id "KAF7206788.1"; exon_number "5";
CM025022.1	Genbank	CDS	39010975	39011120	.	-	2	gene_id "G4P62_011567"; transcript_id "gnl|WGS:JAAVVJ|G4P62_T019066"; gbkey "CDS"; gene "cul5"; locus_tag "G4P62_011567"; orig_transcript_id "gnl|WGS:JAAVVJ|G4P62_T019066"; product "cullin 5"; protein_id "KAF7206788.1"; exon_number "6";
CM025022.1	Genbank	CDS	39006266	39006346	.	-	0	gene_id "G4P62_011567"; transcript_id "gnl|WGS:JAAVVJ|G4P62_T019066"; gbkey "CDS"; gene "cul5"; locus_tag "G4P62_011567"; orig_transcript_id "gnl|WGS:JAAVVJ|G4P62_T019066"; product "cullin 5"; protein_id "KAF7206788.1"; exon_number "7";
CM025022.1	Genbank	CDS	39005989	39006082	.	-	0	gene_id "G4P62_011567"; transcript_id "gnl|WGS:JAAVVJ|G4P62_T019066"; gbkey "CDS"; gene "cul5"; locus_tag "G4P62_011567"; orig_transcript_id "gnl|WGS:JAAVVJ|G4P62_T019066"; product "cullin 5"; protein_id "KAF7206788.1"; exon_number "8";
CM025022.1	Genbank	CDS	39004564	39004694	.	-	2	gene_id "G4P62_011567"; transcript_id "gnl|WGS:JAAVVJ|G4P62_T019066"; gbkey "CDS"; gene "cul5"; locus_tag "G4P62_011567"; orig_transcript_id "gnl|WGS:JAAVVJ|G4P62_T019066"; product "cullin 5"; protein_id "KAF7206788.1"; exon_number "9";
CM025022.1	Genbank	CDS	39004368	39004475	.	-	0	gene_id "G4P62_011567"; transcript_id "gnl|WGS:JAAVVJ|G4P62_T019066"; gbkey "CDS"; gene "cul5"; locus_tag "G4P62_011567"; orig_transcript_id "gnl|WGS:JAAVVJ|G4P62_T019066"; product "cullin 5"; protein_id "KAF7206788.1"; exon_number "10";
CM025022.1	Genbank	CDS	39004231	39004295	.	-	0	gene_id "G4P62_011567"; transcript_id "gnl|WGS:JAAVVJ|G4P62_T019066"; gbkey "CDS"; gene "cul5"; locus_tag "G4P62_011567"; orig_transcript_id "gnl|WGS:JAAVVJ|G4P62_T019066"; product "cullin 5"; protein_id "KAF7206788.1"; exon_number "11";
CM025022.1	Genbank	CDS	39004012	39004144	.	-	1	gene_id "G4P62_011567"; transcript_id "gnl|WGS:JAAVVJ|G4P62_T019066"; gbkey "CDS"; gene "cul5"; locus_tag "G4P62_011567"; orig_transcript_id "gnl|WGS:JAAVVJ|G4P62_T019066"; product "cullin 5"; protein_id "KAF7206788.1"; exon_number "12";
CM025022.1	Genbank	CDS	39000816	39000947	.	-	0	gene_id "G4P62_011567"; transcript_id "gnl|WGS:JAAVVJ|G4P62_T019066"; gbkey "CDS"; gene "cul5"; locus_tag "G4P62_011567"; orig_transcript_id "gnl|WGS:JAAVVJ|G4P62_T019066"; product "cullin 5"; protein_id "KAF7206788.1"; exon_number "13";
CM025022.1	Genbank	CDS	39000507	39000630	.	-	0	gene_id "G4P62_011567"; transcript_id "gnl|WGS:JAAVVJ|G4P62_T019066"; gbkey "CDS"; gene "cul5"; locus_tag "G4P62_011567"; orig_transcript_id "gnl|WGS:JAAVVJ|G4P62_T019066"; product "cullin 5"; protein_id "KAF7206788.1"; exon_number "14";
CM025022.1	Genbank	CDS	39000251	39000426	.	-	2	gene_id "G4P62_011567"; transcript_id "gnl|WGS:JAAVVJ|G4P62_T019066"; gbkey "CDS"; gene "cul5"; locus_tag "G4P62_011567"; orig_transcript_id "gnl|WGS:JAAVVJ|G4P62_T019066"; product "cullin 5"; protein_id "KAF7206788.1"; exon_number "15";
CM025022.1	Genbank	CDS	38999907	39000068	.	-	0	gene_id "G4P62_011567"; transcript_id "gnl|WGS:JAAVVJ|G4P62_T019066"; gbkey "CDS"; gene "cul5"; locus_tag "G4P62_011567"; orig_transcript_id "gnl|WGS:JAAVVJ|G4P62_T019066"; product "cullin 5"; protein_id "KAF7206788.1"; exon_number "16";
CM025022.1	Genbank	CDS	38999713	38999831	.	-	0	gene_id "G4P62_011567"; transcript_id "gnl|WGS:JAAVVJ|G4P62_T019066"; gbkey "CDS"; gene "cul5"; locus_tag "G4P62_011567"; orig_transcript_id "gnl|WGS:JAAVVJ|G4P62_T019066"; product "cullin 5"; protein_id "KAF7206788.1"; exon_number "17";
CM025022.1	Genbank	CDS	38997210	38997333	.	-	1	gene_id "G4P62_011567"; transcript_id "gnl|WGS:JAAVVJ|G4P62_T019066"; gbkey "CDS"; gene "cul5"; locus_tag "G4P62_011567"; orig_transcript_id "gnl|WGS:JAAVVJ|G4P62_T019066"; product "cullin 5"; protein_id "KAF7206788.1"; exon_number "18";
CM025022.1	Genbank	CDS	38996921	38997112	.	-	0	gene_id "G4P62_011567"; transcript_id "gnl|WGS:JAAVVJ|G4P62_T019066"; gbkey "CDS"; gene "cul5"; locus_tag "G4P62_011567"; orig_transcript_id "gnl|WGS:JAAVVJ|G4P62_T019066"; product "cullin 5"; protein_id "KAF7206788.1"; exon_number "19";
CM025022.1	Genbank	start_codon	39024815	39024817	.	-	0	gene_id "G4P62_011567"; transcript_id "gnl|WGS:JAAVVJ|G4P62_T019066"; gbkey "CDS"; gene "cul5"; locus_tag "G4P62_011567"; orig_transcript_id "gnl|WGS:JAAVVJ|G4P62_T019066"; product "cullin 5"; protein_id "KAF7206788.1"; exon_number "1";
CM025022.1	Genbank	stop_codon	38996918	38996920	.	-	0	gene_id "G4P62_011567"; transcript_id "gnl|WGS:JAAVVJ|G4P62_T019066"; gbkey "CDS"; gene "cul5"; locus_tag "G4P62_011567"; orig_transcript_id "gnl|WGS:JAAVVJ|G4P62_T019066"; product "cullin 5"; protein_id "KAF7206788.1"; exon_number "19";
CM025022.1	Genbank	gene	39030572	39037709	.	+	.	gene_id "G4P62_011568"; transcript_id ""; description "solute carrier family 35 member F2 isoform X1"; gbkey "Gene"; gene "slc35f2"; gene_biotype "protein_coding"; locus_tag "G4P62_011568";
CM025022.1	Genbank	transcript	39030572	39037709	.	+	.	gene_id "G4P62_011568"; transcript_id "gnl|WGS:JAAVVJ|G4P62_T019067"; gbkey "mRNA"; gene "slc35f2"; locus_tag "G4P62_011568"; note "transcript variant X4"; orig_protein_id "gnl|WGS:JAAVVJ|G4P62_P019067"; orig_transcript_id "gnl|WGS:JAAVVJ|G4P62_T019067"; product "solute carrier family 35 member F2"; transcript_biotype "mRNA";
CM025022.1	Genbank	exon	39030572	39030823	.	+	.	gene_id "G4P62_011568"; transcript_id "gnl|WGS:JAAVVJ|G4P62_T019067"; gene "slc35f2"; locus_tag "G4P62_011568"; note "transcript variant X4"; orig_protein_id "gnl|WGS:JAAVVJ|G4P62_P019067"; orig_transcript_id "gnl|WGS:JAAVVJ|G4P62_T019067"; product "solute carrier family 35 member F2"; transcript_biotype "mRNA"; exon_number "1";
CM025022.1	Genbank	exon	39031023	39031237	.	+	.	gene_id "G4P62_011568"; transcript_id "gnl|WGS:JAAVVJ|G4P62_T019067"; gene "slc35f2"; locus_tag "G4P62_011568"; note "transcript variant X4"; orig_protein_id "gnl|WGS:JAAVVJ|G4P62_P019067"; orig_transcript_id "gnl|WGS:JAAVVJ|G4P62_T019067"; product "solute carrier family 35 member F2"; transcript_biotype "mRNA"; exon_number "2";
CM025022.1	Genbank	exon	39031342	39031514	.	+	.	gene_id "G4P62_011568"; transcript_id "gnl|WGS:JAAVVJ|G4P62_T019067"; gene "slc35f2"; locus_tag "G4P62_011568"; note "transcript variant X4"; orig_protein_id "gnl|WGS:JAAVVJ|G4P62_P019067"; orig_transcript_id "gnl|WGS:JAAVVJ|G4P62_T019067"; product "solute carrier family 35 member F2"; transcript_biotype "mRNA"; exon_number "3";
CM025022.1	Genbank	exon	39034247	39034374	.	+	.	gene_id "G4P62_011568"; transcript_id "gnl|WGS:JAAVVJ|G4P62_T019067"; gene "slc35f2"; locus_tag "G4P62_011568"; note "transcript variant X4"; orig_protein_id "gnl|WGS:JAAVVJ|G4P62_P019067"; orig_transcript_id "gnl|WGS:JAAVVJ|G4P62_T019067"; product "solute carrier family 35 member F2"; transcript_biotype "mRNA"; exon_number "4";
CM025022.1	Genbank	exon	39034470	39034629	.	+	.	gene_id "G4P62_011568"; transcript_id "gnl|WGS:JAAVVJ|G4P62_T019067"; gene "slc35f2"; locus_tag "G4P62_011568"; note "transcript variant X4"; orig_protein_id "gnl|WGS:JAAVVJ|G4P62_P019067"; orig_transcript_id "gnl|WGS:JAAVVJ|G4P62_T019067"; product "solute carrier family 35 member F2"; transcript_biotype "mRNA"; exon_number "5";
CM025022.1	Genbank	exon	39034728	39034896	.	+	.	gene_id "G4P62_011568"; transcript_id "gnl|WGS:JAAVVJ|G4P62_T019067"; gene "slc35f2"; locus_tag "G4P62_011568"; note "transcript variant X4"; orig_protein_id "gnl|WGS:JAAVVJ|G4P62_P019067"; orig_transcript_id "gnl|WGS:JAAVVJ|G4P62_T019067"; product "solute carrier family 35 member F2"; transcript_biotype "mRNA"; exon_number "6";
CM025022.1	Genbank	exon	39035015	39035067	.	+	.	gene_id "G4P62_011568"; transcript_id "gnl|WGS:JAAVVJ|G4P62_T019067"; gene "slc35f2"; locus_tag "G4P62_011568"; note "transcript variant X4"; orig_protein_id "gnl|WGS:JAAVVJ|G4P62_P019067"; orig_transcript_id "gnl|WGS:JAAVVJ|G4P62_T019067"; product "solute carrier family 35 member F2"; transcript_biotype "mRNA"; exon_number "7";
CM025022.1	Genbank	exon	39035157	39035311	.	+	.	gene_id "G4P62_011568"; transcript_id "gnl|WGS:JAAVVJ|G4P62_T019067"; gene "slc35f2"; locus_tag "G4P62_011568"; note "transcript variant X4"; orig_protein_id "gnl|WGS:JAAVVJ|G4P62_P019067"; orig_transcript_id "gnl|WGS:JAAVVJ|G4P62_T019067"; product "solute carrier family 35 member F2"; transcript_biotype "mRNA"; exon_number "8";
CM025022.1	Genbank	exon	39037154	39037709	.	+	.	gene_id "G4P62_011568"; transcript_id "gnl|WGS:JAAVVJ|G4P62_T019067"; gene "slc35f2"; locus_tag "G4P62_011568"; note "transcript variant X4"; orig_protein_id "gnl|WGS:JAAVVJ|G4P62_P019067"; orig_transcript_id "gnl|WGS:JAAVVJ|G4P62_T019067"; product "solute carrier family 35 member F2"; transcript_biotype "mRNA"; exon_number "9";
CM025022.1	Genbank	CDS	39031149	39031237	.	+	0	gene_id "G4P62_011568"; transcript_id "gnl|WGS:JAAVVJ|G4P62_T019067"; gbkey "CDS"; gene "slc35f2"; locus_tag "G4P62_011568"; orig_transcript_id "gnl|WGS:JAAVVJ|G4P62_T019067"; product "transcript variant X4"; protein_id "KAF7206789.1"; exon_number "2";
CM025022.1	Genbank	CDS	39031342	39031514	.	+	1	gene_id "G4P62_011568"; transcript_id "gnl|WGS:JAAVVJ|G4P62_T019067"; gbkey "CDS"; gene "slc35f2"; locus_tag "G4P62_011568"; orig_transcript_id "gnl|WGS:JAAVVJ|G4P62_T019067"; product "transcript variant X4"; protein_id "KAF7206789.1"; exon_number "3";
CM025022.1	Genbank	CDS	39034247	39034374	.	+	2	gene_id "G4P62_011568"; transcript_id "gnl|WGS:JAAVVJ|G4P62_T019067"; gbkey "CDS"; gene "slc35f2"; locus_tag "G4P62_011568"; orig_transcript_id "gnl|WGS:JAAVVJ|G4P62_T019067"; product "transcript variant X4"; protein_id "KAF7206789.1"; exon_number "4";
CM025022.1	Genbank	CDS	39034470	39034629	.	+	0	gene_id "G4P62_011568"; transcript_id "gnl|WGS:JAAVVJ|G4P62_T019067"; gbkey "CDS"; gene "slc35f2"; locus_tag "G4P62_011568"; orig_transcript_id "gnl|WGS:JAAVVJ|G4P62_T019067"; product "transcript variant X4"; protein_id "KAF7206789.1"; exon_number "5";
CM025022.1	Genbank	CDS	39034728	39034896	.	+	2	gene_id "G4P62_011568"; transcript_id "gnl|WGS:JAAVVJ|G4P62_T019067"; gbkey "CDS"; gene "slc35f2"; locus_tag "G4P62_011568"; orig_transcript_id "gnl|WGS:JAAVVJ|G4P62_T019067"; product "transcript variant X4"; protein_id "KAF7206789.1"; exon_number "6";
CM025022.1	Genbank	CDS	39035015	39035067	.	+	1	gene_id "G4P62_011568"; transcript_id "gnl|WGS:JAAVVJ|G4P62_T019067"; gbkey "CDS"; gene "slc35f2"; locus_tag "G4P62_011568"; orig_transcript_id "gnl|WGS:JAAVVJ|G4P62_T019067"; product "transcript variant X4"; protein_id "KAF7206789.1"; exon_number "7";
CM025022.1	Genbank	CDS	39035157	39035311	.	+	2	gene_id "G4P62_011568"; transcript_id "gnl|WGS:JAAVVJ|G4P62_T019067"; gbkey "CDS"; gene "slc35f2"; locus_tag "G4P62_011568"; orig_transcript_id "gnl|WGS:JAAVVJ|G4P62_T019067"; product "transcript variant X4"; protein_id "KAF7206789.1"; exon_number "8";
CM025022.1	Genbank	CDS	39037154	39037348	.	+	0	gene_id "G4P62_011568"; transcript_id "gnl|WGS:JAAVVJ|G4P62_T019067"; gbkey "CDS"; gene "slc35f2"; locus_tag "G4P62_011568"; orig_transcript_id "gnl|WGS:JAAVVJ|G4P62_T019067"; product "transcript variant X4"; protein_id "KAF7206789.1"; exon_number "9";
CM025022.1	Genbank	start_codon	39031149	39031151	.	+	0	gene_id "G4P62_011568"; transcript_id "gnl|WGS:JAAVVJ|G4P62_T019067"; gbkey "CDS"; gene "slc35f2"; locus_tag "G4P62_011568"; orig_transcript_id "gnl|WGS:JAAVVJ|G4P62_T019067"; product "transcript variant X4"; protein_id "KAF7206789.1"; exon_number "2";
CM025022.1	Genbank	stop_codon	39037349	39037351	.	+	0	gene_id "G4P62_011568"; transcript_id "gnl|WGS:JAAVVJ|G4P62_T019067"; gbkey "CDS"; gene "slc35f2"; locus_tag "G4P62_011568"; orig_transcript_id "gnl|WGS:JAAVVJ|G4P62_T019067"; product "transcript variant X4"; protein_id "KAF7206789.1"; exon_number "9";
CM025022.1	Genbank	transcript	39030572	39037709	.	+	.	gene_id "G4P62_011568"; transcript_id "gnl|WGS:JAAVVJ|G4P62_T019068"; gbkey "mRNA"; gene "slc35f2"; locus_tag "G4P62_011568"; note "transcript variant X1"; orig_protein_id "gnl|WGS:JAAVVJ|G4P62_P019068"; orig_transcript_id "gnl|WGS:JAAVVJ|G4P62_T019068"; product "solute carrier family 35 member F2"; transcript_biotype "mRNA";
CM025022.1	Genbank	exon	39030572	39030823	.	+	.	gene_id "G4P62_011568"; transcript_id "gnl|WGS:JAAVVJ|G4P62_T019068"; gene "slc35f2"; locus_tag "G4P62_011568"; note "transcript variant X1"; orig_protein_id "gnl|WGS:JAAVVJ|G4P62_P019068"; orig_transcript_id "gnl|WGS:JAAVVJ|G4P62_T019068"; product "solute carrier family 35 member F2"; transcript_biotype "mRNA"; exon_number "1";
CM025022.1	Genbank	exon	39031037	39031237	.	+	.	gene_id "G4P62_011568"; transcript_id "gnl|WGS:JAAVVJ|G4P62_T019068"; gene "slc35f2"; locus_tag "G4P62_011568"; note "transcript variant X1"; orig_protein_id "gnl|WGS:JAAVVJ|G4P62_P019068"; orig_transcript_id "gnl|WGS:JAAVVJ|G4P62_T019068"; product "solute carrier family 35 member F2"; transcript_biotype "mRNA"; exon_number "2";
CM025022.1	Genbank	exon	39031342	39031514	.	+	.	gene_id "G4P62_011568"; transcript_id "gnl|WGS:JAAVVJ|G4P62_T019068"; gene "slc35f2"; locus_tag "G4P62_011568"; note "transcript variant X1"; orig_protein_id "gnl|WGS:JAAVVJ|G4P62_P019068"; orig_transcript_id "gnl|WGS:JAAVVJ|G4P62_T019068"; product "solute carrier family 35 member F2"; transcript_biotype "mRNA"; exon_number "3";
CM025022.1	Genbank	exon	39034247	39034374	.	+	.	gene_id "G4P62_011568"; transcript_id "gnl|WGS:JAAVVJ|G4P62_T019068"; gene "slc35f2"; locus_tag "G4P62_011568"; note "transcript variant X1"; orig_protein_id "gnl|WGS:JAAVVJ|G4P62_P019068"; orig_transcript_id "gnl|WGS:JAAVVJ|G4P62_T019068"; product "solute carrier family 35 member F2"; transcript_biotype "mRNA"; exon_number "4";
CM025022.1	Genbank	exon	39034470	39034629	.	+	.	gene_id "G4P62_011568"; transcript_id "gnl|WGS:JAAVVJ|G4P62_T019068"; gene "slc35f2"; locus_tag "G4P62_011568"; note "transcript variant X1"; orig_protein_id "gnl|WGS:JAAVVJ|G4P62_P019068"; orig_transcript_id "gnl|WGS:JAAVVJ|G4P62_T019068"; product "solute carrier family 35 member F2"; transcript_biotype "mRNA"; exon_number "5";
CM025022.1	Genbank	exon	39034728	39034896	.	+	.	gene_id "G4P62_011568"; transcript_id "gnl|WGS:JAAVVJ|G4P62_T019068"; gene "slc35f2"; locus_tag "G4P62_011568"; note "transcript variant X1"; orig_protein_id "gnl|WGS:JAAVVJ|G4P62_P019068"; orig_transcript_id "gnl|WGS:JAAVVJ|G4P62_T019068"; product "solute carrier family 35 member F2"; transcript_biotype "mRNA"; exon_number "6";
CM025022.1	Genbank	exon	39035015	39035067	.	+	.	gene_id "G4P62_011568"; transcript_id "gnl|WGS:JAAVVJ|G4P62_T019068"; gene "slc35f2"; locus_tag "G4P62_011568"; note "transcript variant X1"; orig_protein_id "gnl|WGS:JAAVVJ|G4P62_P019068"; orig_transcript_id "gnl|WGS:JAAVVJ|G4P62_T019068"; product "solute carrier family 35 member F2"; transcript_biotype "mRNA"; exon_number "7";
CM025022.1	Genbank	exon	39035157	39035311	.	+	.	gene_id "G4P62_011568"; transcript_id "gnl|WGS:JAAVVJ|G4P62_T019068"; gene "slc35f2"; locus_tag "G4P62_011568"; note "transcript variant X1"; orig_protein_id "gnl|WGS:JAAVVJ|G4P62_P019068"; orig_transcript_id "gnl|WGS:JAAVVJ|G4P62_T019068"; product "solute carrier family 35 member F2"; transcript_biotype "mRNA"; exon_number "8";
CM025022.1	Genbank	exon	39037154	39037709	.	+	.	gene_id "G4P62_011568"; transcript_id "gnl|WGS:JAAVVJ|G4P62_T019068"; gene "slc35f2"; locus_tag "G4P62_011568"; note "transcript variant X1"; orig_protein_id "gnl|WGS:JAAVVJ|G4P62_P019068"; orig_transcript_id "gnl|WGS:JAAVVJ|G4P62_T019068"; product "solute carrier family 35 member F2"; transcript_biotype "mRNA"; exon_number "9";
CM025022.1	Genbank	CDS	39031149	39031237	.	+	0	gene_id "G4P62_011568"; transcript_id "gnl|WGS:JAAVVJ|G4P62_T019068"; gbkey "CDS"; gene "slc35f2"; locus_tag "G4P62_011568"; orig_transcript_id "gnl|WGS:JAAVVJ|G4P62_T019068"; product "transcript variant X1"; protein_id "KAF7206790.1"; exon_number "2";
CM025022.1	Genbank	CDS	39031342	39031514	.	+	1	gene_id "G4P62_011568"; transcript_id "gnl|WGS:JAAVVJ|G4P62_T019068"; gbkey "CDS"; gene "slc35f2"; locus_tag "G4P62_011568"; orig_transcript_id "gnl|WGS:JAAVVJ|G4P62_T019068"; product "transcript variant X1"; protein_id "KAF7206790.1"; exon_number "3";
CM025022.1	Genbank	CDS	39034247	39034374	.	+	2	gene_id "G4P62_011568"; transcript_id "gnl|WGS:JAAVVJ|G4P62_T019068"; gbkey "CDS"; gene "slc35f2"; locus_tag "G4P62_011568"; orig_transcript_id "gnl|WGS:JAAVVJ|G4P62_T019068"; product "transcript variant X1"; protein_id "KAF7206790.1"; exon_number "4";
CM025022.1	Genbank	CDS	39034470	39034629	.	+	0	gene_id "G4P62_011568"; transcript_id "gnl|WGS:JAAVVJ|G4P62_T019068"; gbkey "CDS"; gene "slc35f2"; locus_tag "G4P62_011568"; orig_transcript_id "gnl|WGS:JAAVVJ|G4P62_T019068"; product "transcript variant X1"; protein_id "KAF7206790.1"; exon_number "5";
CM025022.1	Genbank	CDS	39034728	39034896	.	+	2	gene_id "G4P62_011568"; transcript_id "gnl|WGS:JAAVVJ|G4P62_T019068"; gbkey "CDS"; gene "slc35f2"; locus_tag "G4P62_011568"; orig_transcript_id "gnl|WGS:JAAVVJ|G4P62_T019068"; product "transcript variant X1"; protein_id "KAF7206790.1"; exon_number "6";
CM025022.1	Genbank	CDS	39035015	39035067	.	+	1	gene_id "G4P62_011568"; transcript_id "gnl|WGS:JAAVVJ|G4P62_T019068"; gbkey "CDS"; gene "slc35f2"; locus_tag "G4P62_011568"; orig_transcript_id "gnl|WGS:JAAVVJ|G4P62_T019068"; product "transcript variant X1"; protein_id "KAF7206790.1"; exon_number "7";
CM025022.1	Genbank	CDS	39035157	39035311	.	+	2	gene_id "G4P62_011568"; transcript_id "gnl|WGS:JAAVVJ|G4P62_T019068"; gbkey "CDS"; gene "slc35f2"; locus_tag "G4P62_011568"; orig_transcript_id "gnl|WGS:JAAVVJ|G4P62_T019068"; product "transcript variant X1"; protein_id "KAF7206790.1"; exon_number "8";
CM025022.1	Genbank	CDS	39037154	39037348	.	+	0	gene_id "G4P62_011568"; transcript_id "gnl|WGS:JAAVVJ|G4P62_T019068"; gbkey "CDS"; gene "slc35f2"; locus_tag "G4P62_011568"; orig_transcript_id "gnl|WGS:JAAVVJ|G4P62_T019068"; product "transcript variant X1"; protein_id "KAF7206790.1"; exon_number "9";
CM025022.1	Genbank	start_codon	39031149	39031151	.	+	0	gene_id "G4P62_011568"; transcript_id "gnl|WGS:JAAVVJ|G4P62_T019068"; gbkey "CDS"; gene "slc35f2"; locus_tag "G4P62_011568"; orig_transcript_id "gnl|WGS:JAAVVJ|G4P62_T019068"; product "transcript variant X1"; protein_id "KAF7206790.1"; exon_number "2";
CM025022.1	Genbank	stop_codon	39037349	39037351	.	+	0	gene_id "G4P62_011568"; transcript_id "gnl|WGS:JAAVVJ|G4P62_T019068"; gbkey "CDS"; gene "slc35f2"; locus_tag "G4P62_011568"; orig_transcript_id "gnl|WGS:JAAVVJ|G4P62_T019068"; product "transcript variant X1"; protein_id "KAF7206790.1"; exon_number "9";
CM025022.1	Genbank	transcript	39030572	39037709	.	+	.	gene_id "G4P62_011568"; transcript_id "gnl|WGS:JAAVVJ|G4P62_T019069"; gbkey "mRNA"; gene "slc35f2"; locus_tag "G4P62_011568"; note "transcript variant X2"; orig_protein_id "gnl|WGS:JAAVVJ|G4P62_P019069"; orig_transcript_id "gnl|WGS:JAAVVJ|G4P62_T019069"; product "solute carrier family 35 member F2"; transcript_biotype "mRNA";
CM025022.1	Genbank	exon	39030572	39030823	.	+	.	gene_id "G4P62_011568"; transcript_id "gnl|WGS:JAAVVJ|G4P62_T019069"; gene "slc35f2"; locus_tag "G4P62_011568"; note "transcript variant X2"; orig_protein_id "gnl|WGS:JAAVVJ|G4P62_P019069"; orig_transcript_id "gnl|WGS:JAAVVJ|G4P62_T019069"; product "solute carrier family 35 member F2"; transcript_biotype "mRNA"; exon_number "1";
CM025022.1	Genbank	exon	39031083	39031237	.	+	.	gene_id "G4P62_011568"; transcript_id "gnl|WGS:JAAVVJ|G4P62_T019069"; gene "slc35f2"; locus_tag "G4P62_011568"; note "transcript variant X2"; orig_protein_id "gnl|WGS:JAAVVJ|G4P62_P019069"; orig_transcript_id "gnl|WGS:JAAVVJ|G4P62_T019069"; product "solute carrier family 35 member F2"; transcript_biotype "mRNA"; exon_number "2";
CM025022.1	Genbank	exon	39031342	39031514	.	+	.	gene_id "G4P62_011568"; transcript_id "gnl|WGS:JAAVVJ|G4P62_T019069"; gene "slc35f2"; locus_tag "G4P62_011568"; note "transcript variant X2"; orig_protein_id "gnl|WGS:JAAVVJ|G4P62_P019069"; orig_transcript_id "gnl|WGS:JAAVVJ|G4P62_T019069"; product "solute carrier family 35 member F2"; transcript_biotype "mRNA"; exon_number "3";
CM025022.1	Genbank	exon	39034247	39034374	.	+	.	gene_id "G4P62_011568"; transcript_id "gnl|WGS:JAAVVJ|G4P62_T019069"; gene "slc35f2"; locus_tag "G4P62_011568"; note "transcript variant X2"; orig_protein_id "gnl|WGS:JAAVVJ|G4P62_P019069"; orig_transcript_id "gnl|WGS:JAAVVJ|G4P62_T019069"; product "solute carrier family 35 member F2"; transcript_biotype "mRNA"; exon_number "4";
CM025022.1	Genbank	exon	39034470	39034629	.	+	.	gene_id "G4P62_011568"; transcript_id "gnl|WGS:JAAVVJ|G4P62_T019069"; gene "slc35f2"; locus_tag "G4P62_011568"; note "transcript variant X2"; orig_protein_id "gnl|WGS:JAAVVJ|G4P62_P019069"; orig_transcript_id "gnl|WGS:JAAVVJ|G4P62_T019069"; product "solute carrier family 35 member F2"; transcript_biotype "mRNA"; exon_number "5";
CM025022.1	Genbank	exon	39034728	39034896	.	+	.	gene_id "G4P62_011568"; transcript_id "gnl|WGS:JAAVVJ|G4P62_T019069"; gene "slc35f2"; locus_tag "G4P62_011568"; note "transcript variant X2"; orig_protein_id "gnl|WGS:JAAVVJ|G4P62_P019069"; orig_transcript_id "gnl|WGS:JAAVVJ|G4P62_T019069"; product "solute carrier family 35 member F2"; transcript_biotype "mRNA"; exon_number "6";
CM025022.1	Genbank	exon	39035015	39035067	.	+	.	gene_id "G4P62_011568"; transcript_id "gnl|WGS:JAAVVJ|G4P62_T019069"; gene "slc35f2"; locus_tag "G4P62_011568"; note "transcript variant X2"; orig_protein_id "gnl|WGS:JAAVVJ|G4P62_P019069"; orig_transcript_id "gnl|WGS:JAAVVJ|G4P62_T019069"; product "solute carrier family 35 member F2"; transcript_biotype "mRNA"; exon_number "7";
CM025022.1	Genbank	exon	39035157	39035311	.	+	.	gene_id "G4P62_011568"; transcript_id "gnl|WGS:JAAVVJ|G4P62_T019069"; gene "slc35f2"; locus_tag "G4P62_011568"; note "transcript variant X2"; orig_protein_id "gnl|WGS:JAAVVJ|G4P62_P019069"; orig_transcript_id "gnl|WGS:JAAVVJ|G4P62_T019069"; product "solute carrier family 35 member F2"; transcript_biotype "mRNA"; exon_number "8";
CM025022.1	Genbank	exon	39037154	39037709	.	+	.	gene_id "G4P62_011568"; transcript_id "gnl|WGS:JAAVVJ|G4P62_T019069"; gene "slc35f2"; locus_tag "G4P62_011568"; note "transcript variant X2"; orig_protein_id "gnl|WGS:JAAVVJ|G4P62_P019069"; orig_transcript_id "gnl|WGS:JAAVVJ|G4P62_T019069"; product "solute carrier family 35 member F2"; transcript_biotype "mRNA"; exon_number "9";
CM025022.1	Genbank	CDS	39031149	39031237	.	+	0	gene_id "G4P62_011568"; transcript_id "gnl|WGS:JAAVVJ|G4P62_T019069"; gbkey "CDS"; gene "slc35f2"; locus_tag "G4P62_011568"; orig_transcript_id "gnl|WGS:JAAVVJ|G4P62_T019069"; product "transcript variant X2"; protein_id "KAF7206791.1"; exon_number "2";
CM025022.1	Genbank	CDS	39031342	39031514	.	+	1	gene_id "G4P62_011568"; transcript_id "gnl|WGS:JAAVVJ|G4P62_T019069"; gbkey "CDS"; gene "slc35f2"; locus_tag "G4P62_011568"; orig_transcript_id "gnl|WGS:JAAVVJ|G4P62_T019069"; product "transcript variant X2"; protein_id "KAF7206791.1"; exon_number "3";
CM025022.1	Genbank	CDS	39034247	39034374	.	+	2	gene_id "G4P62_011568"; transcript_id "gnl|WGS:JAAVVJ|G4P62_T019069"; gbkey "CDS"; gene "slc35f2"; locus_tag "G4P62_011568"; orig_transcript_id "gnl|WGS:JAAVVJ|G4P62_T019069"; product "transcript variant X2"; protein_id "KAF7206791.1"; exon_number "4";
CM025022.1	Genbank	CDS	39034470	39034629	.	+	0	gene_id "G4P62_011568"; transcript_id "gnl|WGS:JAAVVJ|G4P62_T019069"; gbkey "CDS"; gene "slc35f2"; locus_tag "G4P62_011568"; orig_transcript_id "gnl|WGS:JAAVVJ|G4P62_T019069"; product "transcript variant X2"; protein_id "KAF7206791.1"; exon_number "5";
CM025022.1	Genbank	CDS	39034728	39034896	.	+	2	gene_id "G4P62_011568"; transcript_id "gnl|WGS:JAAVVJ|G4P62_T019069"; gbkey "CDS"; gene "slc35f2"; locus_tag "G4P62_011568"; orig_transcript_id "gnl|WGS:JAAVVJ|G4P62_T019069"; product "transcript variant X2"; protein_id "KAF7206791.1"; exon_number "6";
CM025022.1	Genbank	CDS	39035015	39035067	.	+	1	gene_id "G4P62_011568"; transcript_id "gnl|WGS:JAAVVJ|G4P62_T019069"; gbkey "CDS"; gene "slc35f2"; locus_tag "G4P62_011568"; orig_transcript_id "gnl|WGS:JAAVVJ|G4P62_T019069"; product "transcript variant X2"; protein_id "KAF7206791.1"; exon_number "7";
CM025022.1	Genbank	CDS	39035157	39035311	.	+	2	gene_id "G4P62_011568"; transcript_id "gnl|WGS:JAAVVJ|G4P62_T019069"; gbkey "CDS"; gene "slc35f2"; locus_tag "G4P62_011568"; orig_transcript_id "gnl|WGS:JAAVVJ|G4P62_T019069"; product "transcript variant X2"; protein_id "KAF7206791.1"; exon_number "8";
CM025022.1	Genbank	CDS	39037154	39037348	.	+	0	gene_id "G4P62_011568"; transcript_id "gnl|WGS:JAAVVJ|G4P62_T019069"; gbkey "CDS"; gene "slc35f2"; locus_tag "G4P62_011568"; orig_transcript_id "gnl|WGS:JAAVVJ|G4P62_T019069"; product "transcript variant X2"; protein_id "KAF7206791.1"; exon_number "9";
CM025022.1	Genbank	start_codon	39031149	39031151	.	+	0	gene_id "G4P62_011568"; transcript_id "gnl|WGS:JAAVVJ|G4P62_T019069"; gbkey "CDS"; gene "slc35f2"; locus_tag "G4P62_011568"; orig_transcript_id "gnl|WGS:JAAVVJ|G4P62_T019069"; product "transcript variant X2"; protein_id "KAF7206791.1"; exon_number "2";
CM025022.1	Genbank	stop_codon	39037349	39037351	.	+	0	gene_id "G4P62_011568"; transcript_id "gnl|WGS:JAAVVJ|G4P62_T019069"; gbkey "CDS"; gene "slc35f2"; locus_tag "G4P62_011568"; orig_transcript_id "gnl|WGS:JAAVVJ|G4P62_T019069"; product "transcript variant X2"; protein_id "KAF7206791.1"; exon_number "9";
CM025022.1	Genbank	transcript	39030572	39037709	.	+	.	gene_id "G4P62_011568"; transcript_id "gnl|WGS:JAAVVJ|G4P62_T019070"; gbkey "mRNA"; gene "slc35f2"; locus_tag "G4P62_011568"; note "transcript variant X3"; orig_protein_id "gnl|WGS:JAAVVJ|G4P62_P019070"; orig_transcript_id "gnl|WGS:JAAVVJ|G4P62_T019070"; product "solute carrier family 35 member F2"; transcript_biotype "mRNA";
CM025022.1	Genbank	exon	39030572	39030823	.	+	.	gene_id "G4P62_011568"; transcript_id "gnl|WGS:JAAVVJ|G4P62_T019070"; gene "slc35f2"; locus_tag "G4P62_011568"; note "transcript variant X3"; orig_protein_id "gnl|WGS:JAAVVJ|G4P62_P019070"; orig_transcript_id "gnl|WGS:JAAVVJ|G4P62_T019070"; product "solute carrier family 35 member F2"; transcript_biotype "mRNA"; exon_number "1";
CM025022.1	Genbank	exon	39031135	39031237	.	+	.	gene_id "G4P62_011568"; transcript_id "gnl|WGS:JAAVVJ|G4P62_T019070"; gene "slc35f2"; locus_tag "G4P62_011568"; note "transcript variant X3"; orig_protein_id "gnl|WGS:JAAVVJ|G4P62_P019070"; orig_transcript_id "gnl|WGS:JAAVVJ|G4P62_T019070"; product "solute carrier family 35 member F2"; transcript_biotype "mRNA"; exon_number "2";
CM025022.1	Genbank	exon	39031342	39031514	.	+	.	gene_id "G4P62_011568"; transcript_id "gnl|WGS:JAAVVJ|G4P62_T019070"; gene "slc35f2"; locus_tag "G4P62_011568"; note "transcript variant X3"; orig_protein_id "gnl|WGS:JAAVVJ|G4P62_P019070"; orig_transcript_id "gnl|WGS:JAAVVJ|G4P62_T019070"; product "solute carrier family 35 member F2"; transcript_biotype "mRNA"; exon_number "3";
CM025022.1	Genbank	exon	39034247	39034374	.	+	.	gene_id "G4P62_011568"; transcript_id "gnl|WGS:JAAVVJ|G4P62_T019070"; gene "slc35f2"; locus_tag "G4P62_011568"; note "transcript variant X3"; orig_protein_id "gnl|WGS:JAAVVJ|G4P62_P019070"; orig_transcript_id "gnl|WGS:JAAVVJ|G4P62_T019070"; product "solute carrier family 35 member F2"; transcript_biotype "mRNA"; exon_number "4";
CM025022.1	Genbank	exon	39034470	39034629	.	+	.	gene_id "G4P62_011568"; transcript_id "gnl|WGS:JAAVVJ|G4P62_T019070"; gene "slc35f2"; locus_tag "G4P62_011568"; note "transcript variant X3"; orig_protein_id "gnl|WGS:JAAVVJ|G4P62_P019070"; orig_transcript_id "gnl|WGS:JAAVVJ|G4P62_T019070"; product "solute carrier family 35 member F2"; transcript_biotype "mRNA"; exon_number "5";
CM025022.1	Genbank	exon	39034728	39034896	.	+	.	gene_id "G4P62_011568"; transcript_id "gnl|WGS:JAAVVJ|G4P62_T019070"; gene "slc35f2"; locus_tag "G4P62_011568"; note "transcript variant X3"; orig_protein_id "gnl|WGS:JAAVVJ|G4P62_P019070"; orig_transcript_id "gnl|WGS:JAAVVJ|G4P62_T019070"; product "solute carrier family 35 member F2"; transcript_biotype "mRNA"; exon_number "6";
CM025022.1	Genbank	exon	39035015	39035067	.	+	.	gene_id "G4P62_011568"; transcript_id "gnl|WGS:JAAVVJ|G4P62_T019070"; gene "slc35f2"; locus_tag "G4P62_011568"; note "transcript variant X3"; orig_protein_id "gnl|WGS:JAAVVJ|G4P62_P019070"; orig_transcript_id "gnl|WGS:JAAVVJ|G4P62_T019070"; product "solute carrier family 35 member F2"; transcript_biotype "mRNA"; exon_number "7";
CM025022.1	Genbank	exon	39035157	39035311	.	+	.	gene_id "G4P62_011568"; transcript_id "gnl|WGS:JAAVVJ|G4P62_T019070"; gene "slc35f2"; locus_tag "G4P62_011568"; note "transcript variant X3"; orig_protein_id "gnl|WGS:JAAVVJ|G4P62_P019070"; orig_transcript_id "gnl|WGS:JAAVVJ|G4P62_T019070"; product "solute carrier family 35 member F2"; transcript_biotype "mRNA"; exon_number "8";
CM025022.1	Genbank	exon	39037154	39037709	.	+	.	gene_id "G4P62_011568"; transcript_id "gnl|WGS:JAAVVJ|G4P62_T019070"; gene "slc35f2"; locus_tag "G4P62_011568"; note "transcript variant X3"; orig_protein_id "gnl|WGS:JAAVVJ|G4P62_P019070"; orig_transcript_id "gnl|WGS:JAAVVJ|G4P62_T019070"; product "solute carrier family 35 member F2"; transcript_biotype "mRNA"; exon_number "9";
CM025022.1	Genbank	CDS	39031149	39031237	.	+	0	gene_id "G4P62_011568"; transcript_id "gnl|WGS:JAAVVJ|G4P62_T019070"; gbkey "CDS"; gene "slc35f2"; locus_tag "G4P62_011568"; orig_transcript_id "gnl|WGS:JAAVVJ|G4P62_T019070"; product "transcript variant X3"; protein_id "KAF7206792.1"; exon_number "2";
CM025022.1	Genbank	CDS	39031342	39031514	.	+	1	gene_id "G4P62_011568"; transcript_id "gnl|WGS:JAAVVJ|G4P62_T019070"; gbkey "CDS"; gene "slc35f2"; locus_tag "G4P62_011568"; orig_transcript_id "gnl|WGS:JAAVVJ|G4P62_T019070"; product "transcript variant X3"; protein_id "KAF7206792.1"; exon_number "3";
CM025022.1	Genbank	CDS	39034247	39034374	.	+	2	gene_id "G4P62_011568"; transcript_id "gnl|WGS:JAAVVJ|G4P62_T019070"; gbkey "CDS"; gene "slc35f2"; locus_tag "G4P62_011568"; orig_transcript_id "gnl|WGS:JAAVVJ|G4P62_T019070"; product "transcript variant X3"; protein_id "KAF7206792.1"; exon_number "4";
CM025022.1	Genbank	CDS	39034470	39034629	.	+	0	gene_id "G4P62_011568"; transcript_id "gnl|WGS:JAAVVJ|G4P62_T019070"; gbkey "CDS"; gene "slc35f2"; locus_tag "G4P62_011568"; orig_transcript_id "gnl|WGS:JAAVVJ|G4P62_T019070"; product "transcript variant X3"; protein_id "KAF7206792.1"; exon_number "5";
CM025022.1	Genbank	CDS	39034728	39034896	.	+	2	gene_id "G4P62_011568"; transcript_id "gnl|WGS:JAAVVJ|G4P62_T019070"; gbkey "CDS"; gene "slc35f2"; locus_tag "G4P62_011568"; orig_transcript_id "gnl|WGS:JAAVVJ|G4P62_T019070"; product "transcript variant X3"; protein_id "KAF7206792.1"; exon_number "6";
CM025022.1	Genbank	CDS	39035015	39035067	.	+	1	gene_id "G4P62_011568"; transcript_id "gnl|WGS:JAAVVJ|G4P62_T019070"; gbkey "CDS"; gene "slc35f2"; locus_tag "G4P62_011568"; orig_transcript_id "gnl|WGS:JAAVVJ|G4P62_T019070"; product "transcript variant X3"; protein_id "KAF7206792.1"; exon_number "7";
CM025022.1	Genbank	CDS	39035157	39035311	.	+	2	gene_id "G4P62_011568"; transcript_id "gnl|WGS:JAAVVJ|G4P62_T019070"; gbkey "CDS"; gene "slc35f2"; locus_tag "G4P62_011568"; orig_transcript_id "gnl|WGS:JAAVVJ|G4P62_T019070"; product "transcript variant X3"; protein_id "KAF7206792.1"; exon_number "8";
CM025022.1	Genbank	CDS	39037154	39037348	.	+	0	gene_id "G4P62_011568"; transcript_id "gnl|WGS:JAAVVJ|G4P62_T019070"; gbkey "CDS"; gene "slc35f2"; locus_tag "G4P62_011568"; orig_transcript_id "gnl|WGS:JAAVVJ|G4P62_T019070"; product "transcript variant X3"; protein_id "KAF7206792.1"; exon_number "9";
CM025022.1	Genbank	start_codon	39031149	39031151	.	+	0	gene_id "G4P62_011568"; transcript_id "gnl|WGS:JAAVVJ|G4P62_T019070"; gbkey "CDS"; gene "slc35f2"; locus_tag "G4P62_011568"; orig_transcript_id "gnl|WGS:JAAVVJ|G4P62_T019070"; product "transcript variant X3"; protein_id "KAF7206792.1"; exon_number "2";
CM025022.1	Genbank	stop_codon	39037349	39037351	.	+	0	gene_id "G4P62_011568"; transcript_id "gnl|WGS:JAAVVJ|G4P62_T019070"; gbkey "CDS"; gene "slc35f2"; locus_tag "G4P62_011568"; orig_transcript_id "gnl|WGS:JAAVVJ|G4P62_T019070"; product "transcript variant X3"; protein_id "KAF7206792.1"; exon_number "9";
CM025022.1	Genbank	transcript	39031394	39037709	.	+	.	gene_id "G4P62_011568"; transcript_id "gnl|WGS:JAAVVJ|G4P62_T019071"; gbkey "mRNA"; gene "slc35f2"; locus_tag "G4P62_011568"; note "transcript variant X5"; orig_protein_id "gnl|WGS:JAAVVJ|G4P62_P019071"; orig_transcript_id "gnl|WGS:JAAVVJ|G4P62_T019071"; product "solute carrier family 35 member F2"; transcript_biotype "mRNA";
CM025022.1	Genbank	exon	39031394	39031514	.	+	.	gene_id "G4P62_011568"; transcript_id "gnl|WGS:JAAVVJ|G4P62_T019071"; gene "slc35f2"; locus_tag "G4P62_011568"; note "transcript variant X5"; orig_protein_id "gnl|WGS:JAAVVJ|G4P62_P019071"; orig_transcript_id "gnl|WGS:JAAVVJ|G4P62_T019071"; product "solute carrier family 35 member F2"; transcript_biotype "mRNA"; exon_number "1";
CM025022.1	Genbank	exon	39031783	39031908	.	+	.	gene_id "G4P62_011568"; transcript_id "gnl|WGS:JAAVVJ|G4P62_T019071"; gene "slc35f2"; locus_tag "G4P62_011568"; note "transcript variant X5"; orig_protein_id "gnl|WGS:JAAVVJ|G4P62_P019071"; orig_transcript_id "gnl|WGS:JAAVVJ|G4P62_T019071"; product "solute carrier family 35 member F2"; transcript_biotype "mRNA"; exon_number "2";
CM025022.1	Genbank	exon	39034247	39034374	.	+	.	gene_id "G4P62_011568"; transcript_id "gnl|WGS:JAAVVJ|G4P62_T019071"; gene "slc35f2"; locus_tag "G4P62_011568"; note "transcript variant X5"; orig_protein_id "gnl|WGS:JAAVVJ|G4P62_P019071"; orig_transcript_id "gnl|WGS:JAAVVJ|G4P62_T019071"; product "solute carrier family 35 member F2"; transcript_biotype "mRNA"; exon_number "3";
CM025022.1	Genbank	exon	39034470	39034629	.	+	.	gene_id "G4P62_011568"; transcript_id "gnl|WGS:JAAVVJ|G4P62_T019071"; gene "slc35f2"; locus_tag "G4P62_011568"; note "transcript variant X5"; orig_protein_id "gnl|WGS:JAAVVJ|G4P62_P019071"; orig_transcript_id "gnl|WGS:JAAVVJ|G4P62_T019071"; product "solute carrier family 35 member F2"; transcript_biotype "mRNA"; exon_number "4";
CM025022.1	Genbank	exon	39034728	39034896	.	+	.	gene_id "G4P62_011568"; transcript_id "gnl|WGS:JAAVVJ|G4P62_T019071"; gene "slc35f2"; locus_tag "G4P62_011568"; note "transcript variant X5"; orig_protein_id "gnl|WGS:JAAVVJ|G4P62_P019071"; orig_transcript_id "gnl|WGS:JAAVVJ|G4P62_T019071"; product "solute carrier family 35 member F2"; transcript_biotype "mRNA"; exon_number "5";
CM025022.1	Genbank	exon	39035015	39035067	.	+	.	gene_id "G4P62_011568"; transcript_id "gnl|WGS:JAAVVJ|G4P62_T019071"; gene "slc35f2"; locus_tag "G4P62_011568"; note "transcript variant X5"; orig_protein_id "gnl|WGS:JAAVVJ|G4P62_P019071"; orig_transcript_id "gnl|WGS:JAAVVJ|G4P62_T019071"; product "solute carrier family 35 member F2"; transcript_biotype "mRNA"; exon_number "6";
CM025022.1	Genbank	exon	39035157	39035311	.	+	.	gene_id "G4P62_011568"; transcript_id "gnl|WGS:JAAVVJ|G4P62_T019071"; gene "slc35f2"; locus_tag "G4P62_011568"; note "transcript variant X5"; orig_protein_id "gnl|WGS:JAAVVJ|G4P62_P019071"; orig_transcript_id "gnl|WGS:JAAVVJ|G4P62_T019071"; product "solute carrier family 35 member F2"; transcript_biotype "mRNA"; exon_number "7";
CM025022.1	Genbank	exon	39037154	39037709	.	+	.	gene_id "G4P62_011568"; transcript_id "gnl|WGS:JAAVVJ|G4P62_T019071"; gene "slc35f2"; locus_tag "G4P62_011568"; note "transcript variant X5"; orig_protein_id "gnl|WGS:JAAVVJ|G4P62_P019071"; orig_transcript_id "gnl|WGS:JAAVVJ|G4P62_T019071"; product "solute carrier family 35 member F2"; transcript_biotype "mRNA"; exon_number "8";
CM025022.1	Genbank	CDS	39031902	39031908	.	+	0	gene_id "G4P62_011568"; transcript_id "gnl|WGS:JAAVVJ|G4P62_T019071"; gbkey "CDS"; gene "slc35f2"; locus_tag "G4P62_011568"; orig_transcript_id "gnl|WGS:JAAVVJ|G4P62_T019071"; product "transcript variant X5"; protein_id "KAF7206793.1"; exon_number "2";
CM025022.1	Genbank	CDS	39034247	39034374	.	+	2	gene_id "G4P62_011568"; transcript_id "gnl|WGS:JAAVVJ|G4P62_T019071"; gbkey "CDS"; gene "slc35f2"; locus_tag "G4P62_011568"; orig_transcript_id "gnl|WGS:JAAVVJ|G4P62_T019071"; product "transcript variant X5"; protein_id "KAF7206793.1"; exon_number "3";
CM025022.1	Genbank	CDS	39034470	39034629	.	+	0	gene_id "G4P62_011568"; transcript_id "gnl|WGS:JAAVVJ|G4P62_T019071"; gbkey "CDS"; gene "slc35f2"; locus_tag "G4P62_011568"; orig_transcript_id "gnl|WGS:JAAVVJ|G4P62_T019071"; product "transcript variant X5"; protein_id "KAF7206793.1"; exon_number "4";
CM025022.1	Genbank	CDS	39034728	39034896	.	+	2	gene_id "G4P62_011568"; transcript_id "gnl|WGS:JAAVVJ|G4P62_T019071"; gbkey "CDS"; gene "slc35f2"; locus_tag "G4P62_011568"; orig_transcript_id "gnl|WGS:JAAVVJ|G4P62_T019071"; product "transcript variant X5"; protein_id "KAF7206793.1"; exon_number "5";
CM025022.1	Genbank	CDS	39035015	39035067	.	+	1	gene_id "G4P62_011568"; transcript_id "gnl|WGS:JAAVVJ|G4P62_T019071"; gbkey "CDS"; gene "slc35f2"; locus_tag "G4P62_011568"; orig_transcript_id "gnl|WGS:JAAVVJ|G4P62_T019071"; product "transcript variant X5"; protein_id "KAF7206793.1"; exon_number "6";
CM025022.1	Genbank	CDS	39035157	39035311	.	+	2	gene_id "G4P62_011568"; transcript_id "gnl|WGS:JAAVVJ|G4P62_T019071"; gbkey "CDS"; gene "slc35f2"; locus_tag "G4P62_011568"; orig_transcript_id "gnl|WGS:JAAVVJ|G4P62_T019071"; product "transcript variant X5"; protein_id "KAF7206793.1"; exon_number "7";
CM025022.1	Genbank	CDS	39037154	39037348	.	+	0	gene_id "G4P62_011568"; transcript_id "gnl|WGS:JAAVVJ|G4P62_T019071"; gbkey "CDS"; gene "slc35f2"; locus_tag "G4P62_011568"; orig_transcript_id "gnl|WGS:JAAVVJ|G4P62_T019071"; product "transcript variant X5"; protein_id "KAF7206793.1"; exon_number "8";
CM025022.1	Genbank	start_codon	39031902	39031904	.	+	0	gene_id "G4P62_011568"; transcript_id "gnl|WGS:JAAVVJ|G4P62_T019071"; gbkey "CDS"; gene "slc35f2"; locus_tag "G4P62_011568"; orig_transcript_id "gnl|WGS:JAAVVJ|G4P62_T019071"; product "transcript variant X5"; protein_id "KAF7206793.1"; exon_number "2";
CM025022.1	Genbank	stop_codon	39037349	39037351	.	+	0	gene_id "G4P62_011568"; transcript_id "gnl|WGS:JAAVVJ|G4P62_T019071"; gbkey "CDS"; gene "slc35f2"; locus_tag "G4P62_011568"; orig_transcript_id "gnl|WGS:JAAVVJ|G4P62_T019071"; product "transcript variant X5"; protein_id "KAF7206793.1"; exon_number "8";
CM025022.1	Genbank	gene	39041991	39052191	.	+	.	gene_id "G4P62_011569"; transcript_id ""; description "ELMO domain-containing protein 1"; gbkey "Gene"; gene "elmod1"; gene_biotype "protein_coding"; locus_tag "G4P62_011569";
CM025022.1	Genbank	transcript	39041991	39052191	.	+	.	gene_id "G4P62_011569"; transcript_id "gnl|WGS:JAAVVJ|G4P62_T019072"; gbkey "mRNA"; gene "elmod1"; locus_tag "G4P62_011569"; note "transcript variant X1"; orig_protein_id "gnl|WGS:JAAVVJ|G4P62_P019072"; orig_transcript_id "gnl|WGS:JAAVVJ|G4P62_T019072"; product "ELMO domain containing 1"; transcript_biotype "mRNA";
CM025022.1	Genbank	exon	39041991	39042225	.	+	.	gene_id "G4P62_011569"; transcript_id "gnl|WGS:JAAVVJ|G4P62_T019072"; gene "elmod1"; locus_tag "G4P62_011569"; note "transcript variant X1"; orig_protein_id "gnl|WGS:JAAVVJ|G4P62_P019072"; orig_transcript_id "gnl|WGS:JAAVVJ|G4P62_T019072"; product "ELMO domain containing 1"; transcript_biotype "mRNA"; exon_number "1";
CM025022.1	Genbank	exon	39042522	39042593	.	+	.	gene_id "G4P62_011569"; transcript_id "gnl|WGS:JAAVVJ|G4P62_T019072"; gene "elmod1"; locus_tag "G4P62_011569"; note "transcript variant X1"; orig_protein_id "gnl|WGS:JAAVVJ|G4P62_P019072"; orig_transcript_id "gnl|WGS:JAAVVJ|G4P62_T019072"; product "ELMO domain containing 1"; transcript_biotype "mRNA"; exon_number "2";
CM025022.1	Genbank	exon	39047979	39048124	.	+	.	gene_id "G4P62_011569"; transcript_id "gnl|WGS:JAAVVJ|G4P62_T019072"; gene "elmod1"; locus_tag "G4P62_011569"; note "transcript variant X1"; orig_protein_id "gnl|WGS:JAAVVJ|G4P62_P019072"; orig_transcript_id "gnl|WGS:JAAVVJ|G4P62_T019072"; product "ELMO domain containing 1"; transcript_biotype "mRNA"; exon_number "3";
CM025022.1	Genbank	exon	39048253	39048281	.	+	.	gene_id "G4P62_011569"; transcript_id "gnl|WGS:JAAVVJ|G4P62_T019072"; gene "elmod1"; locus_tag "G4P62_011569"; note "transcript variant X1"; orig_protein_id "gnl|WGS:JAAVVJ|G4P62_P019072"; orig_transcript_id "gnl|WGS:JAAVVJ|G4P62_T019072"; product "ELMO domain containing 1"; transcript_biotype "mRNA"; exon_number "4";
CM025022.1	Genbank	exon	39048896	39048993	.	+	.	gene_id "G4P62_011569"; transcript_id "gnl|WGS:JAAVVJ|G4P62_T019072"; gene "elmod1"; locus_tag "G4P62_011569"; note "transcript variant X1"; orig_protein_id "gnl|WGS:JAAVVJ|G4P62_P019072"; orig_transcript_id "gnl|WGS:JAAVVJ|G4P62_T019072"; product "ELMO domain containing 1"; transcript_biotype "mRNA"; exon_number "5";
CM025022.1	Genbank	exon	39049378	39049507	.	+	.	gene_id "G4P62_011569"; transcript_id "gnl|WGS:JAAVVJ|G4P62_T019072"; gene "elmod1"; locus_tag "G4P62_011569"; note "transcript variant X1"; orig_protein_id "gnl|WGS:JAAVVJ|G4P62_P019072"; orig_transcript_id "gnl|WGS:JAAVVJ|G4P62_T019072"; product "ELMO domain containing 1"; transcript_biotype "mRNA"; exon_number "6";
CM025022.1	Genbank	exon	39049763	39049896	.	+	.	gene_id "G4P62_011569"; transcript_id "gnl|WGS:JAAVVJ|G4P62_T019072"; gene "elmod1"; locus_tag "G4P62_011569"; note "transcript variant X1"; orig_protein_id "gnl|WGS:JAAVVJ|G4P62_P019072"; orig_transcript_id "gnl|WGS:JAAVVJ|G4P62_T019072"; product "ELMO domain containing 1"; transcript_biotype "mRNA"; exon_number "7";
CM025022.1	Genbank	exon	39049994	39050062	.	+	.	gene_id "G4P62_011569"; transcript_id "gnl|WGS:JAAVVJ|G4P62_T019072"; gene "elmod1"; locus_tag "G4P62_011569"; note "transcript variant X1"; orig_protein_id "gnl|WGS:JAAVVJ|G4P62_P019072"; orig_transcript_id "gnl|WGS:JAAVVJ|G4P62_T019072"; product "ELMO domain containing 1"; transcript_biotype "mRNA"; exon_number "8";
CM025022.1	Genbank	exon	39051047	39051097	.	+	.	gene_id "G4P62_011569"; transcript_id "gnl|WGS:JAAVVJ|G4P62_T019072"; gene "elmod1"; locus_tag "G4P62_011569"; note "transcript variant X1"; orig_protein_id "gnl|WGS:JAAVVJ|G4P62_P019072"; orig_transcript_id "gnl|WGS:JAAVVJ|G4P62_T019072"; product "ELMO domain containing 1"; transcript_biotype "mRNA"; exon_number "9";
CM025022.1	Genbank	exon	39051478	39051611	.	+	.	gene_id "G4P62_011569"; transcript_id "gnl|WGS:JAAVVJ|G4P62_T019072"; gene "elmod1"; locus_tag "G4P62_011569"; note "transcript variant X1"; orig_protein_id "gnl|WGS:JAAVVJ|G4P62_P019072"; orig_transcript_id "gnl|WGS:JAAVVJ|G4P62_T019072"; product "ELMO domain containing 1"; transcript_biotype "mRNA"; exon_number "10";
CM025022.1	Genbank	exon	39051806	39052191	.	+	.	gene_id "G4P62_011569"; transcript_id "gnl|WGS:JAAVVJ|G4P62_T019072"; gene "elmod1"; locus_tag "G4P62_011569"; note "transcript variant X1"; orig_protein_id "gnl|WGS:JAAVVJ|G4P62_P019072"; orig_transcript_id "gnl|WGS:JAAVVJ|G4P62_T019072"; product "ELMO domain containing 1"; transcript_biotype "mRNA"; exon_number "11";
CM025022.1	Genbank	CDS	39042577	39042593	.	+	0	gene_id "G4P62_011569"; transcript_id "gnl|WGS:JAAVVJ|G4P62_T019072"; gbkey "CDS"; gene "elmod1"; locus_tag "G4P62_011569"; orig_transcript_id "gnl|WGS:JAAVVJ|G4P62_T019072"; product "transcript variant X1"; protein_id "KAF7206794.1"; exon_number "2";
CM025022.1	Genbank	CDS	39047979	39048124	.	+	1	gene_id "G4P62_011569"; transcript_id "gnl|WGS:JAAVVJ|G4P62_T019072"; gbkey "CDS"; gene "elmod1"; locus_tag "G4P62_011569"; orig_transcript_id "gnl|WGS:JAAVVJ|G4P62_T019072"; product "transcript variant X1"; protein_id "KAF7206794.1"; exon_number "3";
CM025022.1	Genbank	CDS	39048253	39048281	.	+	2	gene_id "G4P62_011569"; transcript_id "gnl|WGS:JAAVVJ|G4P62_T019072"; gbkey "CDS"; gene "elmod1"; locus_tag "G4P62_011569"; orig_transcript_id "gnl|WGS:JAAVVJ|G4P62_T019072"; product "transcript variant X1"; protein_id "KAF7206794.1"; exon_number "4";
CM025022.1	Genbank	CDS	39048896	39048993	.	+	0	gene_id "G4P62_011569"; transcript_id "gnl|WGS:JAAVVJ|G4P62_T019072"; gbkey "CDS"; gene "elmod1"; locus_tag "G4P62_011569"; orig_transcript_id "gnl|WGS:JAAVVJ|G4P62_T019072"; product "transcript variant X1"; protein_id "KAF7206794.1"; exon_number "5";
CM025022.1	Genbank	CDS	39049378	39049507	.	+	1	gene_id "G4P62_011569"; transcript_id "gnl|WGS:JAAVVJ|G4P62_T019072"; gbkey "CDS"; gene "elmod1"; locus_tag "G4P62_011569"; orig_transcript_id "gnl|WGS:JAAVVJ|G4P62_T019072"; product "transcript variant X1"; protein_id "KAF7206794.1"; exon_number "6";
CM025022.1	Genbank	CDS	39049763	39049896	.	+	0	gene_id "G4P62_011569"; transcript_id "gnl|WGS:JAAVVJ|G4P62_T019072"; gbkey "CDS"; gene "elmod1"; locus_tag "G4P62_011569"; orig_transcript_id "gnl|WGS:JAAVVJ|G4P62_T019072"; product "transcript variant X1"; protein_id "KAF7206794.1"; exon_number "7";
CM025022.1	Genbank	CDS	39049994	39050062	.	+	1	gene_id "G4P62_011569"; transcript_id "gnl|WGS:JAAVVJ|G4P62_T019072"; gbkey "CDS"; gene "elmod1"; locus_tag "G4P62_011569"; orig_transcript_id "gnl|WGS:JAAVVJ|G4P62_T019072"; product "transcript variant X1"; protein_id "KAF7206794.1"; exon_number "8";
CM025022.1	Genbank	CDS	39051047	39051097	.	+	1	gene_id "G4P62_011569"; transcript_id "gnl|WGS:JAAVVJ|G4P62_T019072"; gbkey "CDS"; gene "elmod1"; locus_tag "G4P62_011569"; orig_transcript_id "gnl|WGS:JAAVVJ|G4P62_T019072"; product "transcript variant X1"; protein_id "KAF7206794.1"; exon_number "9";
CM025022.1	Genbank	CDS	39051478	39051611	.	+	1	gene_id "G4P62_011569"; transcript_id "gnl|WGS:JAAVVJ|G4P62_T019072"; gbkey "CDS"; gene "elmod1"; locus_tag "G4P62_011569"; orig_transcript_id "gnl|WGS:JAAVVJ|G4P62_T019072"; product "transcript variant X1"; protein_id "KAF7206794.1"; exon_number "10";
CM025022.1	Genbank	CDS	39051806	39051978	.	+	2	gene_id "G4P62_011569"; transcript_id "gnl|WGS:JAAVVJ|G4P62_T019072"; gbkey "CDS"; gene "elmod1"; locus_tag "G4P62_011569"; orig_transcript_id "gnl|WGS:JAAVVJ|G4P62_T019072"; product "transcript variant X1"; protein_id "KAF7206794.1"; exon_number "11";
CM025022.1	Genbank	start_codon	39042577	39042579	.	+	0	gene_id "G4P62_011569"; transcript_id "gnl|WGS:JAAVVJ|G4P62_T019072"; gbkey "CDS"; gene "elmod1"; locus_tag "G4P62_011569"; orig_transcript_id "gnl|WGS:JAAVVJ|G4P62_T019072"; product "transcript variant X1"; protein_id "KAF7206794.1"; exon_number "2";
CM025022.1	Genbank	stop_codon	39051979	39051981	.	+	0	gene_id "G4P62_011569"; transcript_id "gnl|WGS:JAAVVJ|G4P62_T019072"; gbkey "CDS"; gene "elmod1"; locus_tag "G4P62_011569"; orig_transcript_id "gnl|WGS:JAAVVJ|G4P62_T019072"; product "transcript variant X1"; protein_id "KAF7206794.1"; exon_number "11";
CM025022.1	Genbank	transcript	39042232	39052191	.	+	.	gene_id "G4P62_011569"; transcript_id "gnl|WGS:JAAVVJ|G4P62_T019073"; gbkey "mRNA"; gene "elmod1"; locus_tag "G4P62_011569"; note "transcript variant X2"; orig_protein_id "gnl|WGS:JAAVVJ|G4P62_P019073"; orig_transcript_id "gnl|WGS:JAAVVJ|G4P62_T019073"; product "ELMO domain containing 1"; transcript_biotype "mRNA";
CM025022.1	Genbank	exon	39042232	39042413	.	+	.	gene_id "G4P62_011569"; transcript_id "gnl|WGS:JAAVVJ|G4P62_T019073"; gene "elmod1"; locus_tag "G4P62_011569"; note "transcript variant X2"; orig_protein_id "gnl|WGS:JAAVVJ|G4P62_P019073"; orig_transcript_id "gnl|WGS:JAAVVJ|G4P62_T019073"; product "ELMO domain containing 1"; transcript_biotype "mRNA"; exon_number "1";
CM025022.1	Genbank	exon	39042522	39042593	.	+	.	gene_id "G4P62_011569"; transcript_id "gnl|WGS:JAAVVJ|G4P62_T019073"; gene "elmod1"; locus_tag "G4P62_011569"; note "transcript variant X2"; orig_protein_id "gnl|WGS:JAAVVJ|G4P62_P019073"; orig_transcript_id "gnl|WGS:JAAVVJ|G4P62_T019073"; product "ELMO domain containing 1"; transcript_biotype "mRNA"; exon_number "2";
CM025022.1	Genbank	exon	39047979	39048124	.	+	.	gene_id "G4P62_011569"; transcript_id "gnl|WGS:JAAVVJ|G4P62_T019073"; gene "elmod1"; locus_tag "G4P62_011569"; note "transcript variant X2"; orig_protein_id "gnl|WGS:JAAVVJ|G4P62_P019073"; orig_transcript_id "gnl|WGS:JAAVVJ|G4P62_T019073"; product "ELMO domain containing 1"; transcript_biotype "mRNA"; exon_number "3";
CM025022.1	Genbank	exon	39048253	39048281	.	+	.	gene_id "G4P62_011569"; transcript_id "gnl|WGS:JAAVVJ|G4P62_T019073"; gene "elmod1"; locus_tag "G4P62_011569"; note "transcript variant X2"; orig_protein_id "gnl|WGS:JAAVVJ|G4P62_P019073"; orig_transcript_id "gnl|WGS:JAAVVJ|G4P62_T019073"; product "ELMO domain containing 1"; transcript_biotype "mRNA"; exon_number "4";
CM025022.1	Genbank	exon	39048896	39048993	.	+	.	gene_id "G4P62_011569"; transcript_id "gnl|WGS:JAAVVJ|G4P62_T019073"; gene "elmod1"; locus_tag "G4P62_011569"; note "transcript variant X2"; orig_protein_id "gnl|WGS:JAAVVJ|G4P62_P019073"; orig_transcript_id "gnl|WGS:JAAVVJ|G4P62_T019073"; product "ELMO domain containing 1"; transcript_biotype "mRNA"; exon_number "5";
CM025022.1	Genbank	exon	39049378	39049507	.	+	.	gene_id "G4P62_011569"; transcript_id "gnl|WGS:JAAVVJ|G4P62_T019073"; gene "elmod1"; locus_tag "G4P62_011569"; note "transcript variant X2"; orig_protein_id "gnl|WGS:JAAVVJ|G4P62_P019073"; orig_transcript_id "gnl|WGS:JAAVVJ|G4P62_T019073"; product "ELMO domain containing 1"; transcript_biotype "mRNA"; exon_number "6";
CM025022.1	Genbank	exon	39049763	39049896	.	+	.	gene_id "G4P62_011569"; transcript_id "gnl|WGS:JAAVVJ|G4P62_T019073"; gene "elmod1"; locus_tag "G4P62_011569"; note "transcript variant X2"; orig_protein_id "gnl|WGS:JAAVVJ|G4P62_P019073"; orig_transcript_id "gnl|WGS:JAAVVJ|G4P62_T019073"; product "ELMO domain containing 1"; transcript_biotype "mRNA"; exon_number "7";
CM025022.1	Genbank	exon	39049994	39050062	.	+	.	gene_id "G4P62_011569"; transcript_id "gnl|WGS:JAAVVJ|G4P62_T019073"; gene "elmod1"; locus_tag "G4P62_011569"; note "transcript variant X2"; orig_protein_id "gnl|WGS:JAAVVJ|G4P62_P019073"; orig_transcript_id "gnl|WGS:JAAVVJ|G4P62_T019073"; product "ELMO domain containing 1"; transcript_biotype "mRNA"; exon_number "8";
CM025022.1	Genbank	exon	39051047	39051097	.	+	.	gene_id "G4P62_011569"; transcript_id "gnl|WGS:JAAVVJ|G4P62_T019073"; gene "elmod1"; locus_tag "G4P62_011569"; note "transcript variant X2"; orig_protein_id "gnl|WGS:JAAVVJ|G4P62_P019073"; orig_transcript_id "gnl|WGS:JAAVVJ|G4P62_T019073"; product "ELMO domain containing 1"; transcript_biotype "mRNA"; exon_number "9";
CM025022.1	Genbank	exon	39051478	39051611	.	+	.	gene_id "G4P62_011569"; transcript_id "gnl|WGS:JAAVVJ|G4P62_T019073"; gene "elmod1"; locus_tag "G4P62_011569"; note "transcript variant X2"; orig_protein_id "gnl|WGS:JAAVVJ|G4P62_P019073"; orig_transcript_id "gnl|WGS:JAAVVJ|G4P62_T019073"; product "ELMO domain containing 1"; transcript_biotype "mRNA"; exon_number "10";
CM025022.1	Genbank	exon	39051806	39052191	.	+	.	gene_id "G4P62_011569"; transcript_id "gnl|WGS:JAAVVJ|G4P62_T019073"; gene "elmod1"; locus_tag "G4P62_011569"; note "transcript variant X2"; orig_protein_id "gnl|WGS:JAAVVJ|G4P62_P019073"; orig_transcript_id "gnl|WGS:JAAVVJ|G4P62_T019073"; product "ELMO domain containing 1"; transcript_biotype "mRNA"; exon_number "11";
CM025022.1	Genbank	CDS	39042577	39042593	.	+	0	gene_id "G4P62_011569"; transcript_id "gnl|WGS:JAAVVJ|G4P62_T019073"; gbkey "CDS"; gene "elmod1"; locus_tag "G4P62_011569"; orig_transcript_id "gnl|WGS:JAAVVJ|G4P62_T019073"; product "transcript variant X2"; protein_id "KAF7206795.1"; exon_number "2";
CM025022.1	Genbank	CDS	39047979	39048124	.	+	1	gene_id "G4P62_011569"; transcript_id "gnl|WGS:JAAVVJ|G4P62_T019073"; gbkey "CDS"; gene "elmod1"; locus_tag "G4P62_011569"; orig_transcript_id "gnl|WGS:JAAVVJ|G4P62_T019073"; product "transcript variant X2"; protein_id "KAF7206795.1"; exon_number "3";
CM025022.1	Genbank	CDS	39048253	39048281	.	+	2	gene_id "G4P62_011569"; transcript_id "gnl|WGS:JAAVVJ|G4P62_T019073"; gbkey "CDS"; gene "elmod1"; locus_tag "G4P62_011569"; orig_transcript_id "gnl|WGS:JAAVVJ|G4P62_T019073"; product "transcript variant X2"; protein_id "KAF7206795.1"; exon_number "4";
CM025022.1	Genbank	CDS	39048896	39048993	.	+	0	gene_id "G4P62_011569"; transcript_id "gnl|WGS:JAAVVJ|G4P62_T019073"; gbkey "CDS"; gene "elmod1"; locus_tag "G4P62_011569"; orig_transcript_id "gnl|WGS:JAAVVJ|G4P62_T019073"; product "transcript variant X2"; protein_id "KAF7206795.1"; exon_number "5";
CM025022.1	Genbank	CDS	39049378	39049507	.	+	1	gene_id "G4P62_011569"; transcript_id "gnl|WGS:JAAVVJ|G4P62_T019073"; gbkey "CDS"; gene "elmod1"; locus_tag "G4P62_011569"; orig_transcript_id "gnl|WGS:JAAVVJ|G4P62_T019073"; product "transcript variant X2"; protein_id "KAF7206795.1"; exon_number "6";
CM025022.1	Genbank	CDS	39049763	39049896	.	+	0	gene_id "G4P62_011569"; transcript_id "gnl|WGS:JAAVVJ|G4P62_T019073"; gbkey "CDS"; gene "elmod1"; locus_tag "G4P62_011569"; orig_transcript_id "gnl|WGS:JAAVVJ|G4P62_T019073"; product "transcript variant X2"; protein_id "KAF7206795.1"; exon_number "7";
CM025022.1	Genbank	CDS	39049994	39050062	.	+	1	gene_id "G4P62_011569"; transcript_id "gnl|WGS:JAAVVJ|G4P62_T019073"; gbkey "CDS"; gene "elmod1"; locus_tag "G4P62_011569"; orig_transcript_id "gnl|WGS:JAAVVJ|G4P62_T019073"; product "transcript variant X2"; protein_id "KAF7206795.1"; exon_number "8";
CM025022.1	Genbank	CDS	39051047	39051097	.	+	1	gene_id "G4P62_011569"; transcript_id "gnl|WGS:JAAVVJ|G4P62_T019073"; gbkey "CDS"; gene "elmod1"; locus_tag "G4P62_011569"; orig_transcript_id "gnl|WGS:JAAVVJ|G4P62_T019073"; product "transcript variant X2"; protein_id "KAF7206795.1"; exon_number "9";
CM025022.1	Genbank	CDS	39051478	39051611	.	+	1	gene_id "G4P62_011569"; transcript_id "gnl|WGS:JAAVVJ|G4P62_T019073"; gbkey "CDS"; gene "elmod1"; locus_tag "G4P62_011569"; orig_transcript_id "gnl|WGS:JAAVVJ|G4P62_T019073"; product "transcript variant X2"; protein_id "KAF7206795.1"; exon_number "10";
CM025022.1	Genbank	CDS	39051806	39051978	.	+	2	gene_id "G4P62_011569"; transcript_id "gnl|WGS:JAAVVJ|G4P62_T019073"; gbkey "CDS"; gene "elmod1"; locus_tag "G4P62_011569"; orig_transcript_id "gnl|WGS:JAAVVJ|G4P62_T019073"; product "transcript variant X2"; protein_id "KAF7206795.1"; exon_number "11";
CM025022.1	Genbank	start_codon	39042577	39042579	.	+	0	gene_id "G4P62_011569"; transcript_id "gnl|WGS:JAAVVJ|G4P62_T019073"; gbkey "CDS"; gene "elmod1"; locus_tag "G4P62_011569"; orig_transcript_id "gnl|WGS:JAAVVJ|G4P62_T019073"; product "transcript variant X2"; protein_id "KAF7206795.1"; exon_number "2";
CM025022.1	Genbank	stop_codon	39051979	39051981	.	+	0	gene_id "G4P62_011569"; transcript_id "gnl|WGS:JAAVVJ|G4P62_T019073"; gbkey "CDS"; gene "elmod1"; locus_tag "G4P62_011569"; orig_transcript_id "gnl|WGS:JAAVVJ|G4P62_T019073"; product "transcript variant X2"; protein_id "KAF7206795.1"; exon_number "11";
CM025022.1	Genbank	gene	39205284	39452621	.	+	.	gene_id "G4P62_011570"; transcript_id ""; description "glutamate receptor 4"; gbkey "Gene"; gene_biotype "protein_coding"; locus_tag "G4P62_011570"; note "LOC107387196";
CM025022.1	Genbank	transcript	39205284	39452621	.	+	.	gene_id "G4P62_011570"; transcript_id "gnl|WGS:JAAVVJ|G4P62_T019074"; gbkey "mRNA"; locus_tag "G4P62_011570"; orig_protein_id "gnl|WGS:JAAVVJ|G4P62_P019074"; orig_transcript_id "gnl|WGS:JAAVVJ|G4P62_T019074"; product "glutamate receptor 4"; transcript_biotype "mRNA";
CM025022.1	Genbank	exon	39205284	39205749	.	+	.	gene_id "G4P62_011570"; transcript_id "gnl|WGS:JAAVVJ|G4P62_T019074"; locus_tag "G4P62_011570"; orig_protein_id "gnl|WGS:JAAVVJ|G4P62_P019074"; orig_transcript_id "gnl|WGS:JAAVVJ|G4P62_T019074"; product "glutamate receptor 4"; transcript_biotype "mRNA"; exon_number "1";
CM025022.1	Genbank	exon	39219583	39219741	.	+	.	gene_id "G4P62_011570"; transcript_id "gnl|WGS:JAAVVJ|G4P62_T019074"; locus_tag "G4P62_011570"; orig_protein_id "gnl|WGS:JAAVVJ|G4P62_P019074"; orig_transcript_id "gnl|WGS:JAAVVJ|G4P62_T019074"; product "glutamate receptor 4"; transcript_biotype "mRNA"; exon_number "2";
CM025022.1	Genbank	exon	39317787	39318026	.	+	.	gene_id "G4P62_011570"; transcript_id "gnl|WGS:JAAVVJ|G4P62_T019074"; locus_tag "G4P62_011570"; orig_protein_id "gnl|WGS:JAAVVJ|G4P62_P019074"; orig_transcript_id "gnl|WGS:JAAVVJ|G4P62_T019074"; product "glutamate receptor 4"; transcript_biotype "mRNA"; exon_number "3";
CM025022.1	Genbank	exon	39338600	39338784	.	+	.	gene_id "G4P62_011570"; transcript_id "gnl|WGS:JAAVVJ|G4P62_T019074"; locus_tag "G4P62_011570"; orig_protein_id "gnl|WGS:JAAVVJ|G4P62_P019074"; orig_transcript_id "gnl|WGS:JAAVVJ|G4P62_T019074"; product "glutamate receptor 4"; transcript_biotype "mRNA"; exon_number "4";
CM025022.1	Genbank	exon	39348774	39348827	.	+	.	gene_id "G4P62_011570"; transcript_id "gnl|WGS:JAAVVJ|G4P62_T019074"; locus_tag "G4P62_011570"; orig_protein_id "gnl|WGS:JAAVVJ|G4P62_P019074"; orig_transcript_id "gnl|WGS:JAAVVJ|G4P62_T019074"; product "glutamate receptor 4"; transcript_biotype "mRNA"; exon_number "5";
CM025022.1	Genbank	exon	39348969	39349127	.	+	.	gene_id "G4P62_011570"; transcript_id "gnl|WGS:JAAVVJ|G4P62_T019074"; locus_tag "G4P62_011570"; orig_protein_id "gnl|WGS:JAAVVJ|G4P62_P019074"; orig_transcript_id "gnl|WGS:JAAVVJ|G4P62_T019074"; product "glutamate receptor 4"; transcript_biotype "mRNA"; exon_number "6";
CM025022.1	Genbank	exon	39375193	39375360	.	+	.	gene_id "G4P62_011570"; transcript_id "gnl|WGS:JAAVVJ|G4P62_T019074"; locus_tag "G4P62_011570"; orig_protein_id "gnl|WGS:JAAVVJ|G4P62_P019074"; orig_transcript_id "gnl|WGS:JAAVVJ|G4P62_T019074"; product "glutamate receptor 4"; transcript_biotype "mRNA"; exon_number "7";
CM025022.1	Genbank	exon	39376489	39376593	.	+	.	gene_id "G4P62_011570"; transcript_id "gnl|WGS:JAAVVJ|G4P62_T019074"; locus_tag "G4P62_011570"; orig_protein_id "gnl|WGS:JAAVVJ|G4P62_P019074"; orig_transcript_id "gnl|WGS:JAAVVJ|G4P62_T019074"; product "glutamate receptor 4"; transcript_biotype "mRNA"; exon_number "8";
CM025022.1	Genbank	exon	39382718	39382828	.	+	.	gene_id "G4P62_011570"; transcript_id "gnl|WGS:JAAVVJ|G4P62_T019074"; locus_tag "G4P62_011570"; orig_protein_id "gnl|WGS:JAAVVJ|G4P62_P019074"; orig_transcript_id "gnl|WGS:JAAVVJ|G4P62_T019074"; product "glutamate receptor 4"; transcript_biotype "mRNA"; exon_number "9";
CM025022.1	Genbank	exon	39404336	39404542	.	+	.	gene_id "G4P62_011570"; transcript_id "gnl|WGS:JAAVVJ|G4P62_T019074"; locus_tag "G4P62_011570"; orig_protein_id "gnl|WGS:JAAVVJ|G4P62_P019074"; orig_transcript_id "gnl|WGS:JAAVVJ|G4P62_T019074"; product "glutamate receptor 4"; transcript_biotype "mRNA"; exon_number "10";
CM025022.1	Genbank	exon	39414087	39414460	.	+	.	gene_id "G4P62_011570"; transcript_id "gnl|WGS:JAAVVJ|G4P62_T019074"; locus_tag "G4P62_011570"; orig_protein_id "gnl|WGS:JAAVVJ|G4P62_P019074"; orig_transcript_id "gnl|WGS:JAAVVJ|G4P62_T019074"; product "glutamate receptor 4"; transcript_biotype "mRNA"; exon_number "11";
CM025022.1	Genbank	exon	39434129	39434327	.	+	.	gene_id "G4P62_011570"; transcript_id "gnl|WGS:JAAVVJ|G4P62_T019074"; locus_tag "G4P62_011570"; orig_protein_id "gnl|WGS:JAAVVJ|G4P62_P019074"; orig_transcript_id "gnl|WGS:JAAVVJ|G4P62_T019074"; product "glutamate receptor 4"; transcript_biotype "mRNA"; exon_number "12";
CM025022.1	Genbank	exon	39435074	39435321	.	+	.	gene_id "G4P62_011570"; transcript_id "gnl|WGS:JAAVVJ|G4P62_T019074"; locus_tag "G4P62_011570"; orig_protein_id "gnl|WGS:JAAVVJ|G4P62_P019074"; orig_transcript_id "gnl|WGS:JAAVVJ|G4P62_T019074"; product "glutamate receptor 4"; transcript_biotype "mRNA"; exon_number "13";
CM025022.1	Genbank	exon	39445158	39445272	.	+	.	gene_id "G4P62_011570"; transcript_id "gnl|WGS:JAAVVJ|G4P62_T019074"; locus_tag "G4P62_011570"; orig_protein_id "gnl|WGS:JAAVVJ|G4P62_P019074"; orig_transcript_id "gnl|WGS:JAAVVJ|G4P62_T019074"; product "glutamate receptor 4"; transcript_biotype "mRNA"; exon_number "14";
CM025022.1	Genbank	exon	39448637	39448774	.	+	.	gene_id "G4P62_011570"; transcript_id "gnl|WGS:JAAVVJ|G4P62_T019074"; locus_tag "G4P62_011570"; orig_protein_id "gnl|WGS:JAAVVJ|G4P62_P019074"; orig_transcript_id "gnl|WGS:JAAVVJ|G4P62_T019074"; product "glutamate receptor 4"; transcript_biotype "mRNA"; exon_number "15";
CM025022.1	Genbank	exon	39451518	39452621	.	+	.	gene_id "G4P62_011570"; transcript_id "gnl|WGS:JAAVVJ|G4P62_T019074"; locus_tag "G4P62_011570"; orig_protein_id "gnl|WGS:JAAVVJ|G4P62_P019074"; orig_transcript_id "gnl|WGS:JAAVVJ|G4P62_T019074"; product "glutamate receptor 4"; transcript_biotype "mRNA"; exon_number "16";
CM025022.1	Genbank	CDS	39205662	39205749	.	+	0	gene_id "G4P62_011570"; transcript_id "gnl|WGS:JAAVVJ|G4P62_T019074"; gbkey "CDS"; locus_tag "G4P62_011570"; orig_transcript_id "gnl|WGS:JAAVVJ|G4P62_T019074"; product "glutamate receptor 4"; protein_id "KAF7206796.1"; exon_number "1";
CM025022.1	Genbank	CDS	39219583	39219741	.	+	2	gene_id "G4P62_011570"; transcript_id "gnl|WGS:JAAVVJ|G4P62_T019074"; gbkey "CDS"; locus_tag "G4P62_011570"; orig_transcript_id "gnl|WGS:JAAVVJ|G4P62_T019074"; product "glutamate receptor 4"; protein_id "KAF7206796.1"; exon_number "2";
CM025022.1	Genbank	CDS	39317787	39318026	.	+	2	gene_id "G4P62_011570"; transcript_id "gnl|WGS:JAAVVJ|G4P62_T019074"; gbkey "CDS"; locus_tag "G4P62_011570"; orig_transcript_id "gnl|WGS:JAAVVJ|G4P62_T019074"; product "glutamate receptor 4"; protein_id "KAF7206796.1"; exon_number "3";
CM025022.1	Genbank	CDS	39338600	39338784	.	+	2	gene_id "G4P62_011570"; transcript_id "gnl|WGS:JAAVVJ|G4P62_T019074"; gbkey "CDS"; locus_tag "G4P62_011570"; orig_transcript_id "gnl|WGS:JAAVVJ|G4P62_T019074"; product "glutamate receptor 4"; protein_id "KAF7206796.1"; exon_number "4";
CM025022.1	Genbank	CDS	39348774	39348827	.	+	0	gene_id "G4P62_011570"; transcript_id "gnl|WGS:JAAVVJ|G4P62_T019074"; gbkey "CDS"; locus_tag "G4P62_011570"; orig_transcript_id "gnl|WGS:JAAVVJ|G4P62_T019074"; product "glutamate receptor 4"; protein_id "KAF7206796.1"; exon_number "5";
CM025022.1	Genbank	CDS	39348969	39349127	.	+	0	gene_id "G4P62_011570"; transcript_id "gnl|WGS:JAAVVJ|G4P62_T019074"; gbkey "CDS"; locus_tag "G4P62_011570"; orig_transcript_id "gnl|WGS:JAAVVJ|G4P62_T019074"; product "glutamate receptor 4"; protein_id "KAF7206796.1"; exon_number "6";
CM025022.1	Genbank	CDS	39375193	39375360	.	+	0	gene_id "G4P62_011570"; transcript_id "gnl|WGS:JAAVVJ|G4P62_T019074"; gbkey "CDS"; locus_tag "G4P62_011570"; orig_transcript_id "gnl|WGS:JAAVVJ|G4P62_T019074"; product "glutamate receptor 4"; protein_id "KAF7206796.1"; exon_number "7";
CM025022.1	Genbank	CDS	39376489	39376593	.	+	0	gene_id "G4P62_011570"; transcript_id "gnl|WGS:JAAVVJ|G4P62_T019074"; gbkey "CDS"; locus_tag "G4P62_011570"; orig_transcript_id "gnl|WGS:JAAVVJ|G4P62_T019074"; product "glutamate receptor 4"; protein_id "KAF7206796.1"; exon_number "8";
CM025022.1	Genbank	CDS	39382718	39382828	.	+	0	gene_id "G4P62_011570"; transcript_id "gnl|WGS:JAAVVJ|G4P62_T019074"; gbkey "CDS"; locus_tag "G4P62_011570"; orig_transcript_id "gnl|WGS:JAAVVJ|G4P62_T019074"; product "glutamate receptor 4"; protein_id "KAF7206796.1"; exon_number "9";
CM025022.1	Genbank	CDS	39404336	39404542	.	+	0	gene_id "G4P62_011570"; transcript_id "gnl|WGS:JAAVVJ|G4P62_T019074"; gbkey "CDS"; locus_tag "G4P62_011570"; orig_transcript_id "gnl|WGS:JAAVVJ|G4P62_T019074"; product "glutamate receptor 4"; protein_id "KAF7206796.1"; exon_number "10";
CM025022.1	Genbank	CDS	39414087	39414460	.	+	0	gene_id "G4P62_011570"; transcript_id "gnl|WGS:JAAVVJ|G4P62_T019074"; gbkey "CDS"; locus_tag "G4P62_011570"; orig_transcript_id "gnl|WGS:JAAVVJ|G4P62_T019074"; product "glutamate receptor 4"; protein_id "KAF7206796.1"; exon_number "11";
CM025022.1	Genbank	CDS	39434129	39434327	.	+	1	gene_id "G4P62_011570"; transcript_id "gnl|WGS:JAAVVJ|G4P62_T019074"; gbkey "CDS"; locus_tag "G4P62_011570"; orig_transcript_id "gnl|WGS:JAAVVJ|G4P62_T019074"; product "glutamate receptor 4"; protein_id "KAF7206796.1"; exon_number "12";
CM025022.1	Genbank	CDS	39435074	39435321	.	+	0	gene_id "G4P62_011570"; transcript_id "gnl|WGS:JAAVVJ|G4P62_T019074"; gbkey "CDS"; locus_tag "G4P62_011570"; orig_transcript_id "gnl|WGS:JAAVVJ|G4P62_T019074"; product "glutamate receptor 4"; protein_id "KAF7206796.1"; exon_number "13";
CM025022.1	Genbank	CDS	39445158	39445272	.	+	1	gene_id "G4P62_011570"; transcript_id "gnl|WGS:JAAVVJ|G4P62_T019074"; gbkey "CDS"; locus_tag "G4P62_011570"; orig_transcript_id "gnl|WGS:JAAVVJ|G4P62_T019074"; product "glutamate receptor 4"; protein_id "KAF7206796.1"; exon_number "14";
CM025022.1	Genbank	CDS	39448637	39448774	.	+	0	gene_id "G4P62_011570"; transcript_id "gnl|WGS:JAAVVJ|G4P62_T019074"; gbkey "CDS"; locus_tag "G4P62_011570"; orig_transcript_id "gnl|WGS:JAAVVJ|G4P62_T019074"; product "glutamate receptor 4"; protein_id "KAF7206796.1"; exon_number "15";
CM025022.1	Genbank	CDS	39451518	39451679	.	+	0	gene_id "G4P62_011570"; transcript_id "gnl|WGS:JAAVVJ|G4P62_T019074"; gbkey "CDS"; locus_tag "G4P62_011570"; orig_transcript_id "gnl|WGS:JAAVVJ|G4P62_T019074"; product "glutamate receptor 4"; protein_id "KAF7206796.1"; exon_number "16";
CM025022.1	Genbank	start_codon	39205662	39205664	.	+	0	gene_id "G4P62_011570"; transcript_id "gnl|WGS:JAAVVJ|G4P62_T019074"; gbkey "CDS"; locus_tag "G4P62_011570"; orig_transcript_id "gnl|WGS:JAAVVJ|G4P62_T019074"; product "glutamate receptor 4"; protein_id "KAF7206796.1"; exon_number "1";
CM025022.1	Genbank	stop_codon	39451680	39451682	.	+	0	gene_id "G4P62_011570"; transcript_id "gnl|WGS:JAAVVJ|G4P62_T019074"; gbkey "CDS"; locus_tag "G4P62_011570"; orig_transcript_id "gnl|WGS:JAAVVJ|G4P62_T019074"; product "glutamate receptor 4"; protein_id "KAF7206796.1"; exon_number "16";
CM025022.1	Genbank	gene	39474374	39491340	.	-	.	gene_id "G4P62_011571"; transcript_id ""; description "14-3-3 protein epsilon isoform X2"; gbkey "Gene"; gene_biotype "protein_coding"; locus_tag "G4P62_011571"; note "LOC107387197";
CM025022.1	Genbank	transcript	39474374	39491340	.	-	.	gene_id "G4P62_011571"; transcript_id "gnl|WGS:JAAVVJ|G4P62_T019075"; gbkey "mRNA"; locus_tag "G4P62_011571"; note "transcript variant X2"; orig_protein_id "gnl|WGS:JAAVVJ|G4P62_P019075"; orig_transcript_id "gnl|WGS:JAAVVJ|G4P62_T019075"; product "14-3-3 protein epsilon"; transcript_biotype "mRNA";
CM025022.1	Genbank	exon	39491104	39491340	.	-	.	gene_id "G4P62_011571"; transcript_id "gnl|WGS:JAAVVJ|G4P62_T019075"; locus_tag "G4P62_011571"; note "transcript variant X2"; orig_protein_id "gnl|WGS:JAAVVJ|G4P62_P019075"; orig_transcript_id "gnl|WGS:JAAVVJ|G4P62_T019075"; product "14-3-3 protein epsilon"; transcript_biotype "mRNA"; exon_number "1";
CM025022.1	Genbank	exon	39486233	39486432	.	-	.	gene_id "G4P62_011571"; transcript_id "gnl|WGS:JAAVVJ|G4P62_T019075"; locus_tag "G4P62_011571"; note "transcript variant X2"; orig_protein_id "gnl|WGS:JAAVVJ|G4P62_P019075"; orig_transcript_id "gnl|WGS:JAAVVJ|G4P62_T019075"; product "14-3-3 protein epsilon"; transcript_biotype "mRNA"; exon_number "2";
CM025022.1	Genbank	exon	39485972	39486078	.	-	.	gene_id "G4P62_011571"; transcript_id "gnl|WGS:JAAVVJ|G4P62_T019075"; locus_tag "G4P62_011571"; note "transcript variant X2"; orig_protein_id "gnl|WGS:JAAVVJ|G4P62_P019075"; orig_transcript_id "gnl|WGS:JAAVVJ|G4P62_T019075"; product "14-3-3 protein epsilon"; transcript_biotype "mRNA"; exon_number "3";
CM025022.1	Genbank	exon	39481913	39482119	.	-	.	gene_id "G4P62_011571"; transcript_id "gnl|WGS:JAAVVJ|G4P62_T019075"; locus_tag "G4P62_011571"; note "transcript variant X2"; orig_protein_id "gnl|WGS:JAAVVJ|G4P62_P019075"; orig_transcript_id "gnl|WGS:JAAVVJ|G4P62_T019075"; product "14-3-3 protein epsilon"; transcript_biotype "mRNA"; exon_number "4";
CM025022.1	Genbank	exon	39481433	39481569	.	-	.	gene_id "G4P62_011571"; transcript_id "gnl|WGS:JAAVVJ|G4P62_T019075"; locus_tag "G4P62_011571"; note "transcript variant X2"; orig_protein_id "gnl|WGS:JAAVVJ|G4P62_P019075"; orig_transcript_id "gnl|WGS:JAAVVJ|G4P62_T019075"; product "14-3-3 protein epsilon"; transcript_biotype "mRNA"; exon_number "5";
CM025022.1	Genbank	exon	39474374	39475392	.	-	.	gene_id "G4P62_011571"; transcript_id "gnl|WGS:JAAVVJ|G4P62_T019075"; locus_tag "G4P62_011571"; note "transcript variant X2"; orig_protein_id "gnl|WGS:JAAVVJ|G4P62_P019075"; orig_transcript_id "gnl|WGS:JAAVVJ|G4P62_T019075"; product "14-3-3 protein epsilon"; transcript_biotype "mRNA"; exon_number "6";
CM025022.1	Genbank	CDS	39491104	39491167	.	-	0	gene_id "G4P62_011571"; transcript_id "gnl|WGS:JAAVVJ|G4P62_T019075"; gbkey "CDS"; locus_tag "G4P62_011571"; orig_transcript_id "gnl|WGS:JAAVVJ|G4P62_T019075"; product "transcript variant X2"; protein_id "KAF7206797.1"; exon_number "1";
CM025022.1	Genbank	CDS	39486233	39486432	.	-	2	gene_id "G4P62_011571"; transcript_id "gnl|WGS:JAAVVJ|G4P62_T019075"; gbkey "CDS"; locus_tag "G4P62_011571"; orig_transcript_id "gnl|WGS:JAAVVJ|G4P62_T019075"; product "transcript variant X2"; protein_id "KAF7206797.1"; exon_number "2";
CM025022.1	Genbank	CDS	39485972	39486078	.	-	0	gene_id "G4P62_011571"; transcript_id "gnl|WGS:JAAVVJ|G4P62_T019075"; gbkey "CDS"; locus_tag "G4P62_011571"; orig_transcript_id "gnl|WGS:JAAVVJ|G4P62_T019075"; product "transcript variant X2"; protein_id "KAF7206797.1"; exon_number "3";
CM025022.1	Genbank	CDS	39481913	39482119	.	-	1	gene_id "G4P62_011571"; transcript_id "gnl|WGS:JAAVVJ|G4P62_T019075"; gbkey "CDS"; locus_tag "G4P62_011571"; orig_transcript_id "gnl|WGS:JAAVVJ|G4P62_T019075"; product "transcript variant X2"; protein_id "KAF7206797.1"; exon_number "4";
CM025022.1	Genbank	CDS	39481433	39481569	.	-	1	gene_id "G4P62_011571"; transcript_id "gnl|WGS:JAAVVJ|G4P62_T019075"; gbkey "CDS"; locus_tag "G4P62_011571"; orig_transcript_id "gnl|WGS:JAAVVJ|G4P62_T019075"; product "transcript variant X2"; protein_id "KAF7206797.1"; exon_number "5";
CM025022.1	Genbank	CDS	39475343	39475392	.	-	2	gene_id "G4P62_011571"; transcript_id "gnl|WGS:JAAVVJ|G4P62_T019075"; gbkey "CDS"; locus_tag "G4P62_011571"; orig_transcript_id "gnl|WGS:JAAVVJ|G4P62_T019075"; product "transcript variant X2"; protein_id "KAF7206797.1"; exon_number "6";
CM025022.1	Genbank	start_codon	39491165	39491167	.	-	0	gene_id "G4P62_011571"; transcript_id "gnl|WGS:JAAVVJ|G4P62_T019075"; gbkey "CDS"; locus_tag "G4P62_011571"; orig_transcript_id "gnl|WGS:JAAVVJ|G4P62_T019075"; product "transcript variant X2"; protein_id "KAF7206797.1"; exon_number "1";
CM025022.1	Genbank	stop_codon	39475340	39475342	.	-	0	gene_id "G4P62_011571"; transcript_id "gnl|WGS:JAAVVJ|G4P62_T019075"; gbkey "CDS"; locus_tag "G4P62_011571"; orig_transcript_id "gnl|WGS:JAAVVJ|G4P62_T019075"; product "transcript variant X2"; protein_id "KAF7206797.1"; exon_number "6";
CM025022.1	Genbank	transcript	39474374	39491340	.	-	.	gene_id "G4P62_011571"; transcript_id "gnl|WGS:JAAVVJ|G4P62_T019076"; gbkey "mRNA"; locus_tag "G4P62_011571"; note "transcript variant X4"; orig_protein_id "gnl|WGS:JAAVVJ|G4P62_P019076"; orig_transcript_id "gnl|WGS:JAAVVJ|G4P62_T019076"; product "14-3-3 protein epsilon"; transcript_biotype "mRNA";
CM025022.1	Genbank	exon	39491104	39491340	.	-	.	gene_id "G4P62_011571"; transcript_id "gnl|WGS:JAAVVJ|G4P62_T019076"; locus_tag "G4P62_011571"; note "transcript variant X4"; orig_protein_id "gnl|WGS:JAAVVJ|G4P62_P019076"; orig_transcript_id "gnl|WGS:JAAVVJ|G4P62_T019076"; product "14-3-3 protein epsilon"; transcript_biotype "mRNA"; exon_number "1";
CM025022.1	Genbank	exon	39486233	39486432	.	-	.	gene_id "G4P62_011571"; transcript_id "gnl|WGS:JAAVVJ|G4P62_T019076"; locus_tag "G4P62_011571"; note "transcript variant X4"; orig_protein_id "gnl|WGS:JAAVVJ|G4P62_P019076"; orig_transcript_id "gnl|WGS:JAAVVJ|G4P62_T019076"; product "14-3-3 protein epsilon"; transcript_biotype "mRNA"; exon_number "2";
CM025022.1	Genbank	exon	39485972	39486078	.	-	.	gene_id "G4P62_011571"; transcript_id "gnl|WGS:JAAVVJ|G4P62_T019076"; locus_tag "G4P62_011571"; note "transcript variant X4"; orig_protein_id "gnl|WGS:JAAVVJ|G4P62_P019076"; orig_transcript_id "gnl|WGS:JAAVVJ|G4P62_T019076"; product "14-3-3 protein epsilon"; transcript_biotype "mRNA"; exon_number "3";
CM025022.1	Genbank	exon	39481913	39482119	.	-	.	gene_id "G4P62_011571"; transcript_id "gnl|WGS:JAAVVJ|G4P62_T019076"; locus_tag "G4P62_011571"; note "transcript variant X4"; orig_protein_id "gnl|WGS:JAAVVJ|G4P62_P019076"; orig_transcript_id "gnl|WGS:JAAVVJ|G4P62_T019076"; product "14-3-3 protein epsilon"; transcript_biotype "mRNA"; exon_number "4";
CM025022.1	Genbank	exon	39481433	39481569	.	-	.	gene_id "G4P62_011571"; transcript_id "gnl|WGS:JAAVVJ|G4P62_T019076"; locus_tag "G4P62_011571"; note "transcript variant X4"; orig_protein_id "gnl|WGS:JAAVVJ|G4P62_P019076"; orig_transcript_id "gnl|WGS:JAAVVJ|G4P62_T019076"; product "14-3-3 protein epsilon"; transcript_biotype "mRNA"; exon_number "5";
CM025022.1	Genbank	exon	39481155	39481208	.	-	.	gene_id "G4P62_011571"; transcript_id "gnl|WGS:JAAVVJ|G4P62_T019076"; locus_tag "G4P62_011571"; note "transcript variant X4"; orig_protein_id "gnl|WGS:JAAVVJ|G4P62_P019076"; orig_transcript_id "gnl|WGS:JAAVVJ|G4P62_T019076"; product "14-3-3 protein epsilon"; transcript_biotype "mRNA"; exon_number "6";
CM025022.1	Genbank	exon	39474374	39475392	.	-	.	gene_id "G4P62_011571"; transcript_id "gnl|WGS:JAAVVJ|G4P62_T019076"; locus_tag "G4P62_011571"; note "transcript variant X4"; orig_protein_id "gnl|WGS:JAAVVJ|G4P62_P019076"; orig_transcript_id "gnl|WGS:JAAVVJ|G4P62_T019076"; product "14-3-3 protein epsilon"; transcript_biotype "mRNA"; exon_number "7";
CM025022.1	Genbank	CDS	39491104	39491167	.	-	0	gene_id "G4P62_011571"; transcript_id "gnl|WGS:JAAVVJ|G4P62_T019076"; gbkey "CDS"; locus_tag "G4P62_011571"; orig_transcript_id "gnl|WGS:JAAVVJ|G4P62_T019076"; product "transcript variant X4"; protein_id "KAF7206798.1"; exon_number "1";
CM025022.1	Genbank	CDS	39486233	39486432	.	-	2	gene_id "G4P62_011571"; transcript_id "gnl|WGS:JAAVVJ|G4P62_T019076"; gbkey "CDS"; locus_tag "G4P62_011571"; orig_transcript_id "gnl|WGS:JAAVVJ|G4P62_T019076"; product "transcript variant X4"; protein_id "KAF7206798.1"; exon_number "2";
CM025022.1	Genbank	CDS	39485972	39486078	.	-	0	gene_id "G4P62_011571"; transcript_id "gnl|WGS:JAAVVJ|G4P62_T019076"; gbkey "CDS"; locus_tag "G4P62_011571"; orig_transcript_id "gnl|WGS:JAAVVJ|G4P62_T019076"; product "transcript variant X4"; protein_id "KAF7206798.1"; exon_number "3";
CM025022.1	Genbank	CDS	39481913	39482119	.	-	1	gene_id "G4P62_011571"; transcript_id "gnl|WGS:JAAVVJ|G4P62_T019076"; gbkey "CDS"; locus_tag "G4P62_011571"; orig_transcript_id "gnl|WGS:JAAVVJ|G4P62_T019076"; product "transcript variant X4"; protein_id "KAF7206798.1"; exon_number "4";
CM025022.1	Genbank	CDS	39481433	39481569	.	-	1	gene_id "G4P62_011571"; transcript_id "gnl|WGS:JAAVVJ|G4P62_T019076"; gbkey "CDS"; locus_tag "G4P62_011571"; orig_transcript_id "gnl|WGS:JAAVVJ|G4P62_T019076"; product "transcript variant X4"; protein_id "KAF7206798.1"; exon_number "5";
CM025022.1	Genbank	CDS	39481204	39481208	.	-	2	gene_id "G4P62_011571"; transcript_id "gnl|WGS:JAAVVJ|G4P62_T019076"; gbkey "CDS"; locus_tag "G4P62_011571"; orig_transcript_id "gnl|WGS:JAAVVJ|G4P62_T019076"; product "transcript variant X4"; protein_id "KAF7206798.1"; exon_number "6";
CM025022.1	Genbank	start_codon	39491165	39491167	.	-	0	gene_id "G4P62_011571"; transcript_id "gnl|WGS:JAAVVJ|G4P62_T019076"; gbkey "CDS"; locus_tag "G4P62_011571"; orig_transcript_id "gnl|WGS:JAAVVJ|G4P62_T019076"; product "transcript variant X4"; protein_id "KAF7206798.1"; exon_number "1";
CM025022.1	Genbank	stop_codon	39481201	39481203	.	-	0	gene_id "G4P62_011571"; transcript_id "gnl|WGS:JAAVVJ|G4P62_T019076"; gbkey "CDS"; locus_tag "G4P62_011571"; orig_transcript_id "gnl|WGS:JAAVVJ|G4P62_T019076"; product "transcript variant X4"; protein_id "KAF7206798.1"; exon_number "6";
CM025022.1	Genbank	transcript	39474374	39491340	.	-	.	gene_id "G4P62_011571"; transcript_id "gnl|WGS:JAAVVJ|G4P62_T019077"; gbkey "mRNA"; locus_tag "G4P62_011571"; note "transcript variant X1"; orig_protein_id "gnl|WGS:JAAVVJ|G4P62_P019077"; orig_transcript_id "gnl|WGS:JAAVVJ|G4P62_T019077"; product "14-3-3 protein epsilon"; transcript_biotype "mRNA";
CM025022.1	Genbank	exon	39491104	39491340	.	-	.	gene_id "G4P62_011571"; transcript_id "gnl|WGS:JAAVVJ|G4P62_T019077"; locus_tag "G4P62_011571"; note "transcript variant X1"; orig_protein_id "gnl|WGS:JAAVVJ|G4P62_P019077"; orig_transcript_id "gnl|WGS:JAAVVJ|G4P62_T019077"; product "14-3-3 protein epsilon"; transcript_biotype "mRNA"; exon_number "1";
CM025022.1	Genbank	exon	39486233	39486432	.	-	.	gene_id "G4P62_011571"; transcript_id "gnl|WGS:JAAVVJ|G4P62_T019077"; locus_tag "G4P62_011571"; note "transcript variant X1"; orig_protein_id "gnl|WGS:JAAVVJ|G4P62_P019077"; orig_transcript_id "gnl|WGS:JAAVVJ|G4P62_T019077"; product "14-3-3 protein epsilon"; transcript_biotype "mRNA"; exon_number "2";
CM025022.1	Genbank	exon	39485972	39486078	.	-	.	gene_id "G4P62_011571"; transcript_id "gnl|WGS:JAAVVJ|G4P62_T019077"; locus_tag "G4P62_011571"; note "transcript variant X1"; orig_protein_id "gnl|WGS:JAAVVJ|G4P62_P019077"; orig_transcript_id "gnl|WGS:JAAVVJ|G4P62_T019077"; product "14-3-3 protein epsilon"; transcript_biotype "mRNA"; exon_number "3";
CM025022.1	Genbank	exon	39481913	39482119	.	-	.	gene_id "G4P62_011571"; transcript_id "gnl|WGS:JAAVVJ|G4P62_T019077"; locus_tag "G4P62_011571"; note "transcript variant X1"; orig_protein_id "gnl|WGS:JAAVVJ|G4P62_P019077"; orig_transcript_id "gnl|WGS:JAAVVJ|G4P62_T019077"; product "14-3-3 protein epsilon"; transcript_biotype "mRNA"; exon_number "4";
CM025022.1	Genbank	exon	39481421	39481569	.	-	.	gene_id "G4P62_011571"; transcript_id "gnl|WGS:JAAVVJ|G4P62_T019077"; locus_tag "G4P62_011571"; note "transcript variant X1"; orig_protein_id "gnl|WGS:JAAVVJ|G4P62_P019077"; orig_transcript_id "gnl|WGS:JAAVVJ|G4P62_T019077"; product "14-3-3 protein epsilon"; transcript_biotype "mRNA"; exon_number "5";
CM025022.1	Genbank	exon	39474374	39475392	.	-	.	gene_id "G4P62_011571"; transcript_id "gnl|WGS:JAAVVJ|G4P62_T019077"; locus_tag "G4P62_011571"; note "transcript variant X1"; orig_protein_id "gnl|WGS:JAAVVJ|G4P62_P019077"; orig_transcript_id "gnl|WGS:JAAVVJ|G4P62_T019077"; product "14-3-3 protein epsilon"; transcript_biotype "mRNA"; exon_number "6";
CM025022.1	Genbank	CDS	39491104	39491167	.	-	0	gene_id "G4P62_011571"; transcript_id "gnl|WGS:JAAVVJ|G4P62_T019077"; gbkey "CDS"; locus_tag "G4P62_011571"; orig_transcript_id "gnl|WGS:JAAVVJ|G4P62_T019077"; product "transcript variant X1"; protein_id "KAF7206799.1"; exon_number "1";
CM025022.1	Genbank	CDS	39486233	39486432	.	-	2	gene_id "G4P62_011571"; transcript_id "gnl|WGS:JAAVVJ|G4P62_T019077"; gbkey "CDS"; locus_tag "G4P62_011571"; orig_transcript_id "gnl|WGS:JAAVVJ|G4P62_T019077"; product "transcript variant X1"; protein_id "KAF7206799.1"; exon_number "2";
CM025022.1	Genbank	CDS	39485972	39486078	.	-	0	gene_id "G4P62_011571"; transcript_id "gnl|WGS:JAAVVJ|G4P62_T019077"; gbkey "CDS"; locus_tag "G4P62_011571"; orig_transcript_id "gnl|WGS:JAAVVJ|G4P62_T019077"; product "transcript variant X1"; protein_id "KAF7206799.1"; exon_number "3";
CM025022.1	Genbank	CDS	39481913	39482119	.	-	1	gene_id "G4P62_011571"; transcript_id "gnl|WGS:JAAVVJ|G4P62_T019077"; gbkey "CDS"; locus_tag "G4P62_011571"; orig_transcript_id "gnl|WGS:JAAVVJ|G4P62_T019077"; product "transcript variant X1"; protein_id "KAF7206799.1"; exon_number "4";
CM025022.1	Genbank	CDS	39481421	39481569	.	-	1	gene_id "G4P62_011571"; transcript_id "gnl|WGS:JAAVVJ|G4P62_T019077"; gbkey "CDS"; locus_tag "G4P62_011571"; orig_transcript_id "gnl|WGS:JAAVVJ|G4P62_T019077"; product "transcript variant X1"; protein_id "KAF7206799.1"; exon_number "5";
CM025022.1	Genbank	CDS	39475343	39475392	.	-	2	gene_id "G4P62_011571"; transcript_id "gnl|WGS:JAAVVJ|G4P62_T019077"; gbkey "CDS"; locus_tag "G4P62_011571"; orig_transcript_id "gnl|WGS:JAAVVJ|G4P62_T019077"; product "transcript variant X1"; protein_id "KAF7206799.1"; exon_number "6";
CM025022.1	Genbank	start_codon	39491165	39491167	.	-	0	gene_id "G4P62_011571"; transcript_id "gnl|WGS:JAAVVJ|G4P62_T019077"; gbkey "CDS"; locus_tag "G4P62_011571"; orig_transcript_id "gnl|WGS:JAAVVJ|G4P62_T019077"; product "transcript variant X1"; protein_id "KAF7206799.1"; exon_number "1";
CM025022.1	Genbank	stop_codon	39475340	39475342	.	-	0	gene_id "G4P62_011571"; transcript_id "gnl|WGS:JAAVVJ|G4P62_T019077"; gbkey "CDS"; locus_tag "G4P62_011571"; orig_transcript_id "gnl|WGS:JAAVVJ|G4P62_T019077"; product "transcript variant X1"; protein_id "KAF7206799.1"; exon_number "6";
CM025022.1	Genbank	transcript	39474374	39491340	.	-	.	gene_id "G4P62_011571"; transcript_id "gnl|WGS:JAAVVJ|G4P62_T019078"; gbkey "mRNA"; locus_tag "G4P62_011571"; note "transcript variant X3"; orig_protein_id "gnl|WGS:JAAVVJ|G4P62_P019078"; orig_transcript_id "gnl|WGS:JAAVVJ|G4P62_T019078"; product "14-3-3 protein epsilon"; transcript_biotype "mRNA";
CM025022.1	Genbank	exon	39491104	39491340	.	-	.	gene_id "G4P62_011571"; transcript_id "gnl|WGS:JAAVVJ|G4P62_T019078"; locus_tag "G4P62_011571"; note "transcript variant X3"; orig_protein_id "gnl|WGS:JAAVVJ|G4P62_P019078"; orig_transcript_id "gnl|WGS:JAAVVJ|G4P62_T019078"; product "14-3-3 protein epsilon"; transcript_biotype "mRNA"; exon_number "1";
CM025022.1	Genbank	exon	39486233	39486432	.	-	.	gene_id "G4P62_011571"; transcript_id "gnl|WGS:JAAVVJ|G4P62_T019078"; locus_tag "G4P62_011571"; note "transcript variant X3"; orig_protein_id "gnl|WGS:JAAVVJ|G4P62_P019078"; orig_transcript_id "gnl|WGS:JAAVVJ|G4P62_T019078"; product "14-3-3 protein epsilon"; transcript_biotype "mRNA"; exon_number "2";
CM025022.1	Genbank	exon	39485972	39486078	.	-	.	gene_id "G4P62_011571"; transcript_id "gnl|WGS:JAAVVJ|G4P62_T019078"; locus_tag "G4P62_011571"; note "transcript variant X3"; orig_protein_id "gnl|WGS:JAAVVJ|G4P62_P019078"; orig_transcript_id "gnl|WGS:JAAVVJ|G4P62_T019078"; product "14-3-3 protein epsilon"; transcript_biotype "mRNA"; exon_number "3";
CM025022.1	Genbank	exon	39481913	39482119	.	-	.	gene_id "G4P62_011571"; transcript_id "gnl|WGS:JAAVVJ|G4P62_T019078"; locus_tag "G4P62_011571"; note "transcript variant X3"; orig_protein_id "gnl|WGS:JAAVVJ|G4P62_P019078"; orig_transcript_id "gnl|WGS:JAAVVJ|G4P62_T019078"; product "14-3-3 protein epsilon"; transcript_biotype "mRNA"; exon_number "4";
CM025022.1	Genbank	exon	39481421	39481569	.	-	.	gene_id "G4P62_011571"; transcript_id "gnl|WGS:JAAVVJ|G4P62_T019078"; locus_tag "G4P62_011571"; note "transcript variant X3"; orig_protein_id "gnl|WGS:JAAVVJ|G4P62_P019078"; orig_transcript_id "gnl|WGS:JAAVVJ|G4P62_T019078"; product "14-3-3 protein epsilon"; transcript_biotype "mRNA"; exon_number "5";
CM025022.1	Genbank	exon	39481155	39481208	.	-	.	gene_id "G4P62_011571"; transcript_id "gnl|WGS:JAAVVJ|G4P62_T019078"; locus_tag "G4P62_011571"; note "transcript variant X3"; orig_protein_id "gnl|WGS:JAAVVJ|G4P62_P019078"; orig_transcript_id "gnl|WGS:JAAVVJ|G4P62_T019078"; product "14-3-3 protein epsilon"; transcript_biotype "mRNA"; exon_number "6";
CM025022.1	Genbank	exon	39474374	39475392	.	-	.	gene_id "G4P62_011571"; transcript_id "gnl|WGS:JAAVVJ|G4P62_T019078"; locus_tag "G4P62_011571"; note "transcript variant X3"; orig_protein_id "gnl|WGS:JAAVVJ|G4P62_P019078"; orig_transcript_id "gnl|WGS:JAAVVJ|G4P62_T019078"; product "14-3-3 protein epsilon"; transcript_biotype "mRNA"; exon_number "7";
CM025022.1	Genbank	CDS	39491104	39491167	.	-	0	gene_id "G4P62_011571"; transcript_id "gnl|WGS:JAAVVJ|G4P62_T019078"; gbkey "CDS"; locus_tag "G4P62_011571"; orig_transcript_id "gnl|WGS:JAAVVJ|G4P62_T019078"; product "transcript variant X3"; protein_id "KAF7206800.1"; exon_number "1";
CM025022.1	Genbank	CDS	39486233	39486432	.	-	2	gene_id "G4P62_011571"; transcript_id "gnl|WGS:JAAVVJ|G4P62_T019078"; gbkey "CDS"; locus_tag "G4P62_011571"; orig_transcript_id "gnl|WGS:JAAVVJ|G4P62_T019078"; product "transcript variant X3"; protein_id "KAF7206800.1"; exon_number "2";
CM025022.1	Genbank	CDS	39485972	39486078	.	-	0	gene_id "G4P62_011571"; transcript_id "gnl|WGS:JAAVVJ|G4P62_T019078"; gbkey "CDS"; locus_tag "G4P62_011571"; orig_transcript_id "gnl|WGS:JAAVVJ|G4P62_T019078"; product "transcript variant X3"; protein_id "KAF7206800.1"; exon_number "3";
CM025022.1	Genbank	CDS	39481913	39482119	.	-	1	gene_id "G4P62_011571"; transcript_id "gnl|WGS:JAAVVJ|G4P62_T019078"; gbkey "CDS"; locus_tag "G4P62_011571"; orig_transcript_id "gnl|WGS:JAAVVJ|G4P62_T019078"; product "transcript variant X3"; protein_id "KAF7206800.1"; exon_number "4";
CM025022.1	Genbank	CDS	39481421	39481569	.	-	1	gene_id "G4P62_011571"; transcript_id "gnl|WGS:JAAVVJ|G4P62_T019078"; gbkey "CDS"; locus_tag "G4P62_011571"; orig_transcript_id "gnl|WGS:JAAVVJ|G4P62_T019078"; product "transcript variant X3"; protein_id "KAF7206800.1"; exon_number "5";
CM025022.1	Genbank	CDS	39481204	39481208	.	-	2	gene_id "G4P62_011571"; transcript_id "gnl|WGS:JAAVVJ|G4P62_T019078"; gbkey "CDS"; locus_tag "G4P62_011571"; orig_transcript_id "gnl|WGS:JAAVVJ|G4P62_T019078"; product "transcript variant X3"; protein_id "KAF7206800.1"; exon_number "6";
CM025022.1	Genbank	start_codon	39491165	39491167	.	-	0	gene_id "G4P62_011571"; transcript_id "gnl|WGS:JAAVVJ|G4P62_T019078"; gbkey "CDS"; locus_tag "G4P62_011571"; orig_transcript_id "gnl|WGS:JAAVVJ|G4P62_T019078"; product "transcript variant X3"; protein_id "KAF7206800.1"; exon_number "1";
CM025022.1	Genbank	stop_codon	39481201	39481203	.	-	0	gene_id "G4P62_011571"; transcript_id "gnl|WGS:JAAVVJ|G4P62_T019078"; gbkey "CDS"; locus_tag "G4P62_011571"; orig_transcript_id "gnl|WGS:JAAVVJ|G4P62_T019078"; product "transcript variant X3"; protein_id "KAF7206800.1"; exon_number "6";
CM025022.1	Genbank	gene	39492619	39520405	.	-	.	gene_id "G4P62_011572"; transcript_id ""; description "adapter molecule crk-like"; gbkey "Gene"; gene_biotype "protein_coding"; locus_tag "G4P62_011572"; note "LOC107387198";
CM025022.1	Genbank	transcript	39492619	39520405	.	-	.	gene_id "G4P62_011572"; transcript_id "gnl|WGS:JAAVVJ|G4P62_T019079"; gbkey "mRNA"; locus_tag "G4P62_011572"; orig_protein_id "gnl|WGS:JAAVVJ|G4P62_P019079"; orig_transcript_id "gnl|WGS:JAAVVJ|G4P62_T019079"; product "adapter molecule crk-like"; transcript_biotype "mRNA";
CM025022.1	Genbank	exon	39519667	39520405	.	-	.	gene_id "G4P62_011572"; transcript_id "gnl|WGS:JAAVVJ|G4P62_T019079"; locus_tag "G4P62_011572"; orig_protein_id "gnl|WGS:JAAVVJ|G4P62_P019079"; orig_transcript_id "gnl|WGS:JAAVVJ|G4P62_T019079"; product "adapter molecule crk-like"; transcript_biotype "mRNA"; exon_number "1";
CM025022.1	Genbank	exon	39498519	39499105	.	-	.	gene_id "G4P62_011572"; transcript_id "gnl|WGS:JAAVVJ|G4P62_T019079"; locus_tag "G4P62_011572"; orig_protein_id "gnl|WGS:JAAVVJ|G4P62_P019079"; orig_transcript_id "gnl|WGS:JAAVVJ|G4P62_T019079"; product "adapter molecule crk-like"; transcript_biotype "mRNA"; exon_number "2";
CM025022.1	Genbank	exon	39492619	39496225	.	-	.	gene_id "G4P62_011572"; transcript_id "gnl|WGS:JAAVVJ|G4P62_T019079"; locus_tag "G4P62_011572"; orig_protein_id "gnl|WGS:JAAVVJ|G4P62_P019079"; orig_transcript_id "gnl|WGS:JAAVVJ|G4P62_T019079"; product "adapter molecule crk-like"; transcript_biotype "mRNA"; exon_number "3";
CM025022.1	Genbank	CDS	39519667	39519886	.	-	0	gene_id "G4P62_011572"; transcript_id "gnl|WGS:JAAVVJ|G4P62_T019079"; gbkey "CDS"; locus_tag "G4P62_011572"; orig_transcript_id "gnl|WGS:JAAVVJ|G4P62_T019079"; product "adapter molecule crk-like"; protein_id "KAF7206801.1"; exon_number "1";
CM025022.1	Genbank	CDS	39498519	39499105	.	-	2	gene_id "G4P62_011572"; transcript_id "gnl|WGS:JAAVVJ|G4P62_T019079"; gbkey "CDS"; locus_tag "G4P62_011572"; orig_transcript_id "gnl|WGS:JAAVVJ|G4P62_T019079"; product "adapter molecule crk-like"; protein_id "KAF7206801.1"; exon_number "2";
CM025022.1	Genbank	CDS	39496100	39496225	.	-	0	gene_id "G4P62_011572"; transcript_id "gnl|WGS:JAAVVJ|G4P62_T019079"; gbkey "CDS"; locus_tag "G4P62_011572"; orig_transcript_id "gnl|WGS:JAAVVJ|G4P62_T019079"; product "adapter molecule crk-like"; protein_id "KAF7206801.1"; exon_number "3";
CM025022.1	Genbank	start_codon	39519884	39519886	.	-	0	gene_id "G4P62_011572"; transcript_id "gnl|WGS:JAAVVJ|G4P62_T019079"; gbkey "CDS"; locus_tag "G4P62_011572"; orig_transcript_id "gnl|WGS:JAAVVJ|G4P62_T019079"; product "adapter molecule crk-like"; protein_id "KAF7206801.1"; exon_number "1";
CM025022.1	Genbank	stop_codon	39496097	39496099	.	-	0	gene_id "G4P62_011572"; transcript_id "gnl|WGS:JAAVVJ|G4P62_T019079"; gbkey "CDS"; locus_tag "G4P62_011572"; orig_transcript_id "gnl|WGS:JAAVVJ|G4P62_T019079"; product "adapter molecule crk-like"; protein_id "KAF7206801.1"; exon_number "3";
CM025022.1	Genbank	gene	39512588	39545514	.	-	.	gene_id "G4P62_011573"; transcript_id ""; description "smoothelin-like protein 2"; gbkey "Gene"; gene_biotype "protein_coding"; locus_tag "G4P62_011573"; note "LOC107387199";
CM025022.1	Genbank	transcript	39512588	39545514	.	-	.	gene_id "G4P62_011573"; transcript_id "gnl|WGS:JAAVVJ|G4P62_T019080"; gbkey "mRNA"; locus_tag "G4P62_011573"; orig_protein_id "gnl|WGS:JAAVVJ|G4P62_P019080"; orig_transcript_id "gnl|WGS:JAAVVJ|G4P62_T019080"; product "smoothelin-like protein 2"; transcript_biotype "mRNA";
CM025022.1	Genbank	exon	39545161	39545514	.	-	.	gene_id "G4P62_011573"; transcript_id "gnl|WGS:JAAVVJ|G4P62_T019080"; locus_tag "G4P62_011573"; orig_protein_id "gnl|WGS:JAAVVJ|G4P62_P019080"; orig_transcript_id "gnl|WGS:JAAVVJ|G4P62_T019080"; product "smoothelin-like protein 2"; transcript_biotype "mRNA"; exon_number "1";
CM025022.1	Genbank	exon	39544386	39545049	.	-	.	gene_id "G4P62_011573"; transcript_id "gnl|WGS:JAAVVJ|G4P62_T019080"; locus_tag "G4P62_011573"; orig_protein_id "gnl|WGS:JAAVVJ|G4P62_P019080"; orig_transcript_id "gnl|WGS:JAAVVJ|G4P62_T019080"; product "smoothelin-like protein 2"; transcript_biotype "mRNA"; exon_number "2";
CM025022.1	Genbank	exon	39537011	39537074	.	-	.	gene_id "G4P62_011573"; transcript_id "gnl|WGS:JAAVVJ|G4P62_T019080"; locus_tag "G4P62_011573"; orig_protein_id "gnl|WGS:JAAVVJ|G4P62_P019080"; orig_transcript_id "gnl|WGS:JAAVVJ|G4P62_T019080"; product "smoothelin-like protein 2"; transcript_biotype "mRNA"; exon_number "3";
CM025022.1	Genbank	exon	39536810	39536926	.	-	.	gene_id "G4P62_011573"; transcript_id "gnl|WGS:JAAVVJ|G4P62_T019080"; locus_tag "G4P62_011573"; orig_protein_id "gnl|WGS:JAAVVJ|G4P62_P019080"; orig_transcript_id "gnl|WGS:JAAVVJ|G4P62_T019080"; product "smoothelin-like protein 2"; transcript_biotype "mRNA"; exon_number "4";
CM025022.1	Genbank	exon	39516317	39516454	.	-	.	gene_id "G4P62_011573"; transcript_id "gnl|WGS:JAAVVJ|G4P62_T019080"; locus_tag "G4P62_011573"; orig_protein_id "gnl|WGS:JAAVVJ|G4P62_P019080"; orig_transcript_id "gnl|WGS:JAAVVJ|G4P62_T019080"; product "smoothelin-like protein 2"; transcript_biotype "mRNA"; exon_number "5";
CM025022.1	Genbank	exon	39514807	39514980	.	-	.	gene_id "G4P62_011573"; transcript_id "gnl|WGS:JAAVVJ|G4P62_T019080"; locus_tag "G4P62_011573"; orig_protein_id "gnl|WGS:JAAVVJ|G4P62_P019080"; orig_transcript_id "gnl|WGS:JAAVVJ|G4P62_T019080"; product "smoothelin-like protein 2"; transcript_biotype "mRNA"; exon_number "6";
CM025022.1	Genbank	exon	39514569	39514712	.	-	.	gene_id "G4P62_011573"; transcript_id "gnl|WGS:JAAVVJ|G4P62_T019080"; locus_tag "G4P62_011573"; orig_protein_id "gnl|WGS:JAAVVJ|G4P62_P019080"; orig_transcript_id "gnl|WGS:JAAVVJ|G4P62_T019080"; product "smoothelin-like protein 2"; transcript_biotype "mRNA"; exon_number "7";
CM025022.1	Genbank	exon	39514372	39514434	.	-	.	gene_id "G4P62_011573"; transcript_id "gnl|WGS:JAAVVJ|G4P62_T019080"; locus_tag "G4P62_011573"; orig_protein_id "gnl|WGS:JAAVVJ|G4P62_P019080"; orig_transcript_id "gnl|WGS:JAAVVJ|G4P62_T019080"; product "smoothelin-like protein 2"; transcript_biotype "mRNA"; exon_number "8";
CM025022.1	Genbank	exon	39514201	39514258	.	-	.	gene_id "G4P62_011573"; transcript_id "gnl|WGS:JAAVVJ|G4P62_T019080"; locus_tag "G4P62_011573"; orig_protein_id "gnl|WGS:JAAVVJ|G4P62_P019080"; orig_transcript_id "gnl|WGS:JAAVVJ|G4P62_T019080"; product "smoothelin-like protein 2"; transcript_biotype "mRNA"; exon_number "9";
CM025022.1	Genbank	exon	39513985	39514107	.	-	.	gene_id "G4P62_011573"; transcript_id "gnl|WGS:JAAVVJ|G4P62_T019080"; locus_tag "G4P62_011573"; orig_protein_id "gnl|WGS:JAAVVJ|G4P62_P019080"; orig_transcript_id "gnl|WGS:JAAVVJ|G4P62_T019080"; product "smoothelin-like protein 2"; transcript_biotype "mRNA"; exon_number "10";
CM025022.1	Genbank	exon	39513796	39513910	.	-	.	gene_id "G4P62_011573"; transcript_id "gnl|WGS:JAAVVJ|G4P62_T019080"; locus_tag "G4P62_011573"; orig_protein_id "gnl|WGS:JAAVVJ|G4P62_P019080"; orig_transcript_id "gnl|WGS:JAAVVJ|G4P62_T019080"; product "smoothelin-like protein 2"; transcript_biotype "mRNA"; exon_number "11";
CM025022.1	Genbank	exon	39513547	39513698	.	-	.	gene_id "G4P62_011573"; transcript_id "gnl|WGS:JAAVVJ|G4P62_T019080"; locus_tag "G4P62_011573"; orig_protein_id "gnl|WGS:JAAVVJ|G4P62_P019080"; orig_transcript_id "gnl|WGS:JAAVVJ|G4P62_T019080"; product "smoothelin-like protein 2"; transcript_biotype "mRNA"; exon_number "12";
CM025022.1	Genbank	exon	39512588	39513296	.	-	.	gene_id "G4P62_011573"; transcript_id "gnl|WGS:JAAVVJ|G4P62_T019080"; locus_tag "G4P62_011573"; orig_protein_id "gnl|WGS:JAAVVJ|G4P62_P019080"; orig_transcript_id "gnl|WGS:JAAVVJ|G4P62_T019080"; product "smoothelin-like protein 2"; transcript_biotype "mRNA"; exon_number "13";
CM025022.1	Genbank	CDS	39544386	39544874	.	-	0	gene_id "G4P62_011573"; transcript_id "gnl|WGS:JAAVVJ|G4P62_T019080"; gbkey "CDS"; locus_tag "G4P62_011573"; orig_transcript_id "gnl|WGS:JAAVVJ|G4P62_T019080"; product "smoothelin-like protein 2"; protein_id "KAF7206802.1"; exon_number "2";
CM025022.1	Genbank	CDS	39537011	39537074	.	-	0	gene_id "G4P62_011573"; transcript_id "gnl|WGS:JAAVVJ|G4P62_T019080"; gbkey "CDS"; locus_tag "G4P62_011573"; orig_transcript_id "gnl|WGS:JAAVVJ|G4P62_T019080"; product "smoothelin-like protein 2"; protein_id "KAF7206802.1"; exon_number "3";
CM025022.1	Genbank	CDS	39536810	39536926	.	-	2	gene_id "G4P62_011573"; transcript_id "gnl|WGS:JAAVVJ|G4P62_T019080"; gbkey "CDS"; locus_tag "G4P62_011573"; orig_transcript_id "gnl|WGS:JAAVVJ|G4P62_T019080"; product "smoothelin-like protein 2"; protein_id "KAF7206802.1"; exon_number "4";
CM025022.1	Genbank	CDS	39516317	39516454	.	-	2	gene_id "G4P62_011573"; transcript_id "gnl|WGS:JAAVVJ|G4P62_T019080"; gbkey "CDS"; locus_tag "G4P62_011573"; orig_transcript_id "gnl|WGS:JAAVVJ|G4P62_T019080"; product "smoothelin-like protein 2"; protein_id "KAF7206802.1"; exon_number "5";
CM025022.1	Genbank	CDS	39514807	39514980	.	-	2	gene_id "G4P62_011573"; transcript_id "gnl|WGS:JAAVVJ|G4P62_T019080"; gbkey "CDS"; locus_tag "G4P62_011573"; orig_transcript_id "gnl|WGS:JAAVVJ|G4P62_T019080"; product "smoothelin-like protein 2"; protein_id "KAF7206802.1"; exon_number "6";
CM025022.1	Genbank	CDS	39514569	39514712	.	-	2	gene_id "G4P62_011573"; transcript_id "gnl|WGS:JAAVVJ|G4P62_T019080"; gbkey "CDS"; locus_tag "G4P62_011573"; orig_transcript_id "gnl|WGS:JAAVVJ|G4P62_T019080"; product "smoothelin-like protein 2"; protein_id "KAF7206802.1"; exon_number "7";
CM025022.1	Genbank	CDS	39514372	39514434	.	-	2	gene_id "G4P62_011573"; transcript_id "gnl|WGS:JAAVVJ|G4P62_T019080"; gbkey "CDS"; locus_tag "G4P62_011573"; orig_transcript_id "gnl|WGS:JAAVVJ|G4P62_T019080"; product "smoothelin-like protein 2"; protein_id "KAF7206802.1"; exon_number "8";
CM025022.1	Genbank	CDS	39514201	39514258	.	-	2	gene_id "G4P62_011573"; transcript_id "gnl|WGS:JAAVVJ|G4P62_T019080"; gbkey "CDS"; locus_tag "G4P62_011573"; orig_transcript_id "gnl|WGS:JAAVVJ|G4P62_T019080"; product "smoothelin-like protein 2"; protein_id "KAF7206802.1"; exon_number "9";
CM025022.1	Genbank	CDS	39513985	39514107	.	-	1	gene_id "G4P62_011573"; transcript_id "gnl|WGS:JAAVVJ|G4P62_T019080"; gbkey "CDS"; locus_tag "G4P62_011573"; orig_transcript_id "gnl|WGS:JAAVVJ|G4P62_T019080"; product "smoothelin-like protein 2"; protein_id "KAF7206802.1"; exon_number "10";
CM025022.1	Genbank	CDS	39513796	39513910	.	-	1	gene_id "G4P62_011573"; transcript_id "gnl|WGS:JAAVVJ|G4P62_T019080"; gbkey "CDS"; locus_tag "G4P62_011573"; orig_transcript_id "gnl|WGS:JAAVVJ|G4P62_T019080"; product "smoothelin-like protein 2"; protein_id "KAF7206802.1"; exon_number "11";
CM025022.1	Genbank	CDS	39513547	39513698	.	-	0	gene_id "G4P62_011573"; transcript_id "gnl|WGS:JAAVVJ|G4P62_T019080"; gbkey "CDS"; locus_tag "G4P62_011573"; orig_transcript_id "gnl|WGS:JAAVVJ|G4P62_T019080"; product "smoothelin-like protein 2"; protein_id "KAF7206802.1"; exon_number "12";
CM025022.1	Genbank	CDS	39513173	39513296	.	-	1	gene_id "G4P62_011573"; transcript_id "gnl|WGS:JAAVVJ|G4P62_T019080"; gbkey "CDS"; locus_tag "G4P62_011573"; orig_transcript_id "gnl|WGS:JAAVVJ|G4P62_T019080"; product "smoothelin-like protein 2"; protein_id "KAF7206802.1"; exon_number "13";
CM025022.1	Genbank	start_codon	39544872	39544874	.	-	0	gene_id "G4P62_011573"; transcript_id "gnl|WGS:JAAVVJ|G4P62_T019080"; gbkey "CDS"; locus_tag "G4P62_011573"; orig_transcript_id "gnl|WGS:JAAVVJ|G4P62_T019080"; product "smoothelin-like protein 2"; protein_id "KAF7206802.1"; exon_number "2";
CM025022.1	Genbank	stop_codon	39513170	39513172	.	-	0	gene_id "G4P62_011573"; transcript_id "gnl|WGS:JAAVVJ|G4P62_T019080"; gbkey "CDS"; locus_tag "G4P62_011573"; orig_transcript_id "gnl|WGS:JAAVVJ|G4P62_T019080"; product "smoothelin-like protein 2"; protein_id "KAF7206802.1"; exon_number "13";
CM025022.1	Genbank	gene	39549252	39605810	.	-	.	gene_id "G4P62_011574"; transcript_id ""; description "protein FAM57A-like"; gbkey "Gene"; gene_biotype "protein_coding"; locus_tag "G4P62_011574"; note "LOC107387201";
CM025022.1	Genbank	transcript	39549252	39605810	.	-	.	gene_id "G4P62_011574"; transcript_id "gnl|WGS:JAAVVJ|G4P62_T019081"; gbkey "mRNA"; locus_tag "G4P62_011574"; orig_protein_id "gnl|WGS:JAAVVJ|G4P62_P019081"; orig_transcript_id "gnl|WGS:JAAVVJ|G4P62_T019081"; product "protein FAM57A-like"; transcript_biotype "mRNA";
CM025022.1	Genbank	exon	39605466	39605810	.	-	.	gene_id "G4P62_011574"; transcript_id "gnl|WGS:JAAVVJ|G4P62_T019081"; locus_tag "G4P62_011574"; orig_protein_id "gnl|WGS:JAAVVJ|G4P62_P019081"; orig_transcript_id "gnl|WGS:JAAVVJ|G4P62_T019081"; product "protein FAM57A-like"; transcript_biotype "mRNA"; exon_number "1";
CM025022.1	Genbank	exon	39590208	39590294	.	-	.	gene_id "G4P62_011574"; transcript_id "gnl|WGS:JAAVVJ|G4P62_T019081"; locus_tag "G4P62_011574"; orig_protein_id "gnl|WGS:JAAVVJ|G4P62_P019081"; orig_transcript_id "gnl|WGS:JAAVVJ|G4P62_T019081"; product "protein FAM57A-like"; transcript_biotype "mRNA"; exon_number "2";
CM025022.1	Genbank	exon	39586609	39586828	.	-	.	gene_id "G4P62_011574"; transcript_id "gnl|WGS:JAAVVJ|G4P62_T019081"; locus_tag "G4P62_011574"; orig_protein_id "gnl|WGS:JAAVVJ|G4P62_P019081"; orig_transcript_id "gnl|WGS:JAAVVJ|G4P62_T019081"; product "protein FAM57A-like"; transcript_biotype "mRNA"; exon_number "3";
CM025022.1	Genbank	exon	39558083	39558178	.	-	.	gene_id "G4P62_011574"; transcript_id "gnl|WGS:JAAVVJ|G4P62_T019081"; locus_tag "G4P62_011574"; orig_protein_id "gnl|WGS:JAAVVJ|G4P62_P019081"; orig_transcript_id "gnl|WGS:JAAVVJ|G4P62_T019081"; product "protein FAM57A-like"; transcript_biotype "mRNA"; exon_number "4";
CM025022.1	Genbank	exon	39549252	39556047	.	-	.	gene_id "G4P62_011574"; transcript_id "gnl|WGS:JAAVVJ|G4P62_T019081"; locus_tag "G4P62_011574"; orig_protein_id "gnl|WGS:JAAVVJ|G4P62_P019081"; orig_transcript_id "gnl|WGS:JAAVVJ|G4P62_T019081"; product "protein FAM57A-like"; transcript_biotype "mRNA"; exon_number "5";
CM025022.1	Genbank	CDS	39605466	39605587	.	-	0	gene_id "G4P62_011574"; transcript_id "gnl|WGS:JAAVVJ|G4P62_T019081"; gbkey "CDS"; locus_tag "G4P62_011574"; orig_transcript_id "gnl|WGS:JAAVVJ|G4P62_T019081"; product "protein FAM57A-like"; protein_id "KAF7206803.1"; exon_number "1";
CM025022.1	Genbank	CDS	39590208	39590294	.	-	1	gene_id "G4P62_011574"; transcript_id "gnl|WGS:JAAVVJ|G4P62_T019081"; gbkey "CDS"; locus_tag "G4P62_011574"; orig_transcript_id "gnl|WGS:JAAVVJ|G4P62_T019081"; product "protein FAM57A-like"; protein_id "KAF7206803.1"; exon_number "2";
CM025022.1	Genbank	CDS	39586609	39586828	.	-	1	gene_id "G4P62_011574"; transcript_id "gnl|WGS:JAAVVJ|G4P62_T019081"; gbkey "CDS"; locus_tag "G4P62_011574"; orig_transcript_id "gnl|WGS:JAAVVJ|G4P62_T019081"; product "protein FAM57A-like"; protein_id "KAF7206803.1"; exon_number "3";
CM025022.1	Genbank	CDS	39558083	39558178	.	-	0	gene_id "G4P62_011574"; transcript_id "gnl|WGS:JAAVVJ|G4P62_T019081"; gbkey "CDS"; locus_tag "G4P62_011574"; orig_transcript_id "gnl|WGS:JAAVVJ|G4P62_T019081"; product "protein FAM57A-like"; protein_id "KAF7206803.1"; exon_number "4";
CM025022.1	Genbank	CDS	39555745	39556047	.	-	0	gene_id "G4P62_011574"; transcript_id "gnl|WGS:JAAVVJ|G4P62_T019081"; gbkey "CDS"; locus_tag "G4P62_011574"; orig_transcript_id "gnl|WGS:JAAVVJ|G4P62_T019081"; product "protein FAM57A-like"; protein_id "KAF7206803.1"; exon_number "5";
CM025022.1	Genbank	start_codon	39605585	39605587	.	-	0	gene_id "G4P62_011574"; transcript_id "gnl|WGS:JAAVVJ|G4P62_T019081"; gbkey "CDS"; locus_tag "G4P62_011574"; orig_transcript_id "gnl|WGS:JAAVVJ|G4P62_T019081"; product "protein FAM57A-like"; protein_id "KAF7206803.1"; exon_number "1";
CM025022.1	Genbank	stop_codon	39555742	39555744	.	-	0	gene_id "G4P62_011574"; transcript_id "gnl|WGS:JAAVVJ|G4P62_T019081"; gbkey "CDS"; locus_tag "G4P62_011574"; orig_transcript_id "gnl|WGS:JAAVVJ|G4P62_T019081"; product "protein FAM57A-like"; protein_id "KAF7206803.1"; exon_number "5";
CM025022.1	Genbank	gene	39681630	39691311	.	-	.	gene_id "G4P62_011575"; transcript_id ""; description "ubiquitin carboxyl-terminal hydrolase 2-like"; gbkey "Gene"; gene_biotype "protein_coding"; locus_tag "G4P62_011575"; note "LOC107387203";
CM025022.1	Genbank	transcript	39681630	39691311	.	-	.	gene_id "G4P62_011575"; transcript_id "gnl|WGS:JAAVVJ|G4P62_T019082"; gbkey "mRNA"; locus_tag "G4P62_011575"; orig_protein_id "gnl|WGS:JAAVVJ|G4P62_P019082"; orig_transcript_id "gnl|WGS:JAAVVJ|G4P62_T019082"; product "ubiquitin carboxyl-terminal hydrolase 2-like"; transcript_biotype "mRNA";
CM025022.1	Genbank	exon	39690995	39691311	.	-	.	gene_id "G4P62_011575"; transcript_id "gnl|WGS:JAAVVJ|G4P62_T019082"; locus_tag "G4P62_011575"; orig_protein_id "gnl|WGS:JAAVVJ|G4P62_P019082"; orig_transcript_id "gnl|WGS:JAAVVJ|G4P62_T019082"; product "ubiquitin carboxyl-terminal hydrolase 2-like"; transcript_biotype "mRNA"; exon_number "1";
CM025022.1	Genbank	exon	39686307	39686354	.	-	.	gene_id "G4P62_011575"; transcript_id "gnl|WGS:JAAVVJ|G4P62_T019082"; locus_tag "G4P62_011575"; orig_protein_id "gnl|WGS:JAAVVJ|G4P62_P019082"; orig_transcript_id "gnl|WGS:JAAVVJ|G4P62_T019082"; product "ubiquitin carboxyl-terminal hydrolase 2-like"; transcript_biotype "mRNA"; exon_number "2";
CM025022.1	Genbank	exon	39686096	39686219	.	-	.	gene_id "G4P62_011575"; transcript_id "gnl|WGS:JAAVVJ|G4P62_T019082"; locus_tag "G4P62_011575"; orig_protein_id "gnl|WGS:JAAVVJ|G4P62_P019082"; orig_transcript_id "gnl|WGS:JAAVVJ|G4P62_T019082"; product "ubiquitin carboxyl-terminal hydrolase 2-like"; transcript_biotype "mRNA"; exon_number "3";
CM025022.1	Genbank	exon	39685670	39685781	.	-	.	gene_id "G4P62_011575"; transcript_id "gnl|WGS:JAAVVJ|G4P62_T019082"; locus_tag "G4P62_011575"; orig_protein_id "gnl|WGS:JAAVVJ|G4P62_P019082"; orig_transcript_id "gnl|WGS:JAAVVJ|G4P62_T019082"; product "ubiquitin carboxyl-terminal hydrolase 2-like"; transcript_biotype "mRNA"; exon_number "4";
CM025022.1	Genbank	exon	39684939	39685049	.	-	.	gene_id "G4P62_011575"; transcript_id "gnl|WGS:JAAVVJ|G4P62_T019082"; locus_tag "G4P62_011575"; orig_protein_id "gnl|WGS:JAAVVJ|G4P62_P019082"; orig_transcript_id "gnl|WGS:JAAVVJ|G4P62_T019082"; product "ubiquitin carboxyl-terminal hydrolase 2-like"; transcript_biotype "mRNA"; exon_number "5";
CM025022.1	Genbank	exon	39684700	39684764	.	-	.	gene_id "G4P62_011575"; transcript_id "gnl|WGS:JAAVVJ|G4P62_T019082"; locus_tag "G4P62_011575"; orig_protein_id "gnl|WGS:JAAVVJ|G4P62_P019082"; orig_transcript_id "gnl|WGS:JAAVVJ|G4P62_T019082"; product "ubiquitin carboxyl-terminal hydrolase 2-like"; transcript_biotype "mRNA"; exon_number "6";
CM025022.1	Genbank	exon	39684510	39684613	.	-	.	gene_id "G4P62_011575"; transcript_id "gnl|WGS:JAAVVJ|G4P62_T019082"; locus_tag "G4P62_011575"; orig_protein_id "gnl|WGS:JAAVVJ|G4P62_P019082"; orig_transcript_id "gnl|WGS:JAAVVJ|G4P62_T019082"; product "ubiquitin carboxyl-terminal hydrolase 2-like"; transcript_biotype "mRNA"; exon_number "7";
CM025022.1	Genbank	exon	39684333	39684413	.	-	.	gene_id "G4P62_011575"; transcript_id "gnl|WGS:JAAVVJ|G4P62_T019082"; locus_tag "G4P62_011575"; orig_protein_id "gnl|WGS:JAAVVJ|G4P62_P019082"; orig_transcript_id "gnl|WGS:JAAVVJ|G4P62_T019082"; product "ubiquitin carboxyl-terminal hydrolase 2-like"; transcript_biotype "mRNA"; exon_number "8";
CM025022.1	Genbank	exon	39684170	39684248	.	-	.	gene_id "G4P62_011575"; transcript_id "gnl|WGS:JAAVVJ|G4P62_T019082"; locus_tag "G4P62_011575"; orig_protein_id "gnl|WGS:JAAVVJ|G4P62_P019082"; orig_transcript_id "gnl|WGS:JAAVVJ|G4P62_T019082"; product "ubiquitin carboxyl-terminal hydrolase 2-like"; transcript_biotype "mRNA"; exon_number "9";
CM025022.1	Genbank	exon	39682603	39682710	.	-	.	gene_id "G4P62_011575"; transcript_id "gnl|WGS:JAAVVJ|G4P62_T019082"; locus_tag "G4P62_011575"; orig_protein_id "gnl|WGS:JAAVVJ|G4P62_P019082"; orig_transcript_id "gnl|WGS:JAAVVJ|G4P62_T019082"; product "ubiquitin carboxyl-terminal hydrolase 2-like"; transcript_biotype "mRNA"; exon_number "10";
CM025022.1	Genbank	exon	39682403	39682523	.	-	.	gene_id "G4P62_011575"; transcript_id "gnl|WGS:JAAVVJ|G4P62_T019082"; locus_tag "G4P62_011575"; orig_protein_id "gnl|WGS:JAAVVJ|G4P62_P019082"; orig_transcript_id "gnl|WGS:JAAVVJ|G4P62_T019082"; product "ubiquitin carboxyl-terminal hydrolase 2-like"; transcript_biotype "mRNA"; exon_number "11";
CM025022.1	Genbank	exon	39681630	39682264	.	-	.	gene_id "G4P62_011575"; transcript_id "gnl|WGS:JAAVVJ|G4P62_T019082"; locus_tag "G4P62_011575"; orig_protein_id "gnl|WGS:JAAVVJ|G4P62_P019082"; orig_transcript_id "gnl|WGS:JAAVVJ|G4P62_T019082"; product "ubiquitin carboxyl-terminal hydrolase 2-like"; transcript_biotype "mRNA"; exon_number "12";
CM025022.1	Genbank	CDS	39690995	39691147	.	-	0	gene_id "G4P62_011575"; transcript_id "gnl|WGS:JAAVVJ|G4P62_T019082"; gbkey "CDS"; locus_tag "G4P62_011575"; orig_transcript_id "gnl|WGS:JAAVVJ|G4P62_T019082"; product "ubiquitin carboxyl-terminal hydrolase 2-like"; protein_id "KAF7206804.1"; exon_number "1";
CM025022.1	Genbank	CDS	39686307	39686354	.	-	0	gene_id "G4P62_011575"; transcript_id "gnl|WGS:JAAVVJ|G4P62_T019082"; gbkey "CDS"; locus_tag "G4P62_011575"; orig_transcript_id "gnl|WGS:JAAVVJ|G4P62_T019082"; product "ubiquitin carboxyl-terminal hydrolase 2-like"; protein_id "KAF7206804.1"; exon_number "2";
CM025022.1	Genbank	CDS	39686096	39686219	.	-	0	gene_id "G4P62_011575"; transcript_id "gnl|WGS:JAAVVJ|G4P62_T019082"; gbkey "CDS"; locus_tag "G4P62_011575"; orig_transcript_id "gnl|WGS:JAAVVJ|G4P62_T019082"; product "ubiquitin carboxyl-terminal hydrolase 2-like"; protein_id "KAF7206804.1"; exon_number "3";
CM025022.1	Genbank	CDS	39685670	39685781	.	-	2	gene_id "G4P62_011575"; transcript_id "gnl|WGS:JAAVVJ|G4P62_T019082"; gbkey "CDS"; locus_tag "G4P62_011575"; orig_transcript_id "gnl|WGS:JAAVVJ|G4P62_T019082"; product "ubiquitin carboxyl-terminal hydrolase 2-like"; protein_id "KAF7206804.1"; exon_number "4";
CM025022.1	Genbank	CDS	39684939	39685049	.	-	1	gene_id "G4P62_011575"; transcript_id "gnl|WGS:JAAVVJ|G4P62_T019082"; gbkey "CDS"; locus_tag "G4P62_011575"; orig_transcript_id "gnl|WGS:JAAVVJ|G4P62_T019082"; product "ubiquitin carboxyl-terminal hydrolase 2-like"; protein_id "KAF7206804.1"; exon_number "5";
CM025022.1	Genbank	CDS	39684700	39684764	.	-	1	gene_id "G4P62_011575"; transcript_id "gnl|WGS:JAAVVJ|G4P62_T019082"; gbkey "CDS"; locus_tag "G4P62_011575"; orig_transcript_id "gnl|WGS:JAAVVJ|G4P62_T019082"; product "ubiquitin carboxyl-terminal hydrolase 2-like"; protein_id "KAF7206804.1"; exon_number "6";
CM025022.1	Genbank	CDS	39684510	39684613	.	-	2	gene_id "G4P62_011575"; transcript_id "gnl|WGS:JAAVVJ|G4P62_T019082"; gbkey "CDS"; locus_tag "G4P62_011575"; orig_transcript_id "gnl|WGS:JAAVVJ|G4P62_T019082"; product "ubiquitin carboxyl-terminal hydrolase 2-like"; protein_id "KAF7206804.1"; exon_number "7";
CM025022.1	Genbank	CDS	39684333	39684413	.	-	0	gene_id "G4P62_011575"; transcript_id "gnl|WGS:JAAVVJ|G4P62_T019082"; gbkey "CDS"; locus_tag "G4P62_011575"; orig_transcript_id "gnl|WGS:JAAVVJ|G4P62_T019082"; product "ubiquitin carboxyl-terminal hydrolase 2-like"; protein_id "KAF7206804.1"; exon_number "8";
CM025022.1	Genbank	CDS	39684170	39684248	.	-	0	gene_id "G4P62_011575"; transcript_id "gnl|WGS:JAAVVJ|G4P62_T019082"; gbkey "CDS"; locus_tag "G4P62_011575"; orig_transcript_id "gnl|WGS:JAAVVJ|G4P62_T019082"; product "ubiquitin carboxyl-terminal hydrolase 2-like"; protein_id "KAF7206804.1"; exon_number "9";
CM025022.1	Genbank	CDS	39682603	39682710	.	-	2	gene_id "G4P62_011575"; transcript_id "gnl|WGS:JAAVVJ|G4P62_T019082"; gbkey "CDS"; locus_tag "G4P62_011575"; orig_transcript_id "gnl|WGS:JAAVVJ|G4P62_T019082"; product "ubiquitin carboxyl-terminal hydrolase 2-like"; protein_id "KAF7206804.1"; exon_number "10";
CM025022.1	Genbank	CDS	39682403	39682523	.	-	2	gene_id "G4P62_011575"; transcript_id "gnl|WGS:JAAVVJ|G4P62_T019082"; gbkey "CDS"; locus_tag "G4P62_011575"; orig_transcript_id "gnl|WGS:JAAVVJ|G4P62_T019082"; product "ubiquitin carboxyl-terminal hydrolase 2-like"; protein_id "KAF7206804.1"; exon_number "11";
CM025022.1	Genbank	CDS	39682162	39682264	.	-	1	gene_id "G4P62_011575"; transcript_id "gnl|WGS:JAAVVJ|G4P62_T019082"; gbkey "CDS"; locus_tag "G4P62_011575"; orig_transcript_id "gnl|WGS:JAAVVJ|G4P62_T019082"; product "ubiquitin carboxyl-terminal hydrolase 2-like"; protein_id "KAF7206804.1"; exon_number "12";
CM025022.1	Genbank	start_codon	39691145	39691147	.	-	0	gene_id "G4P62_011575"; transcript_id "gnl|WGS:JAAVVJ|G4P62_T019082"; gbkey "CDS"; locus_tag "G4P62_011575"; orig_transcript_id "gnl|WGS:JAAVVJ|G4P62_T019082"; product "ubiquitin carboxyl-terminal hydrolase 2-like"; protein_id "KAF7206804.1"; exon_number "1";
CM025022.1	Genbank	stop_codon	39682159	39682161	.	-	0	gene_id "G4P62_011575"; transcript_id "gnl|WGS:JAAVVJ|G4P62_T019082"; gbkey "CDS"; locus_tag "G4P62_011575"; orig_transcript_id "gnl|WGS:JAAVVJ|G4P62_T019082"; product "ubiquitin carboxyl-terminal hydrolase 2-like"; protein_id "KAF7206804.1"; exon_number "12";
CM025022.1	Genbank	gene	39700227	39728214	.	-	.	gene_id "G4P62_011576"; transcript_id ""; description "alpha-tectorin"; gbkey "Gene"; gene "tecta"; gene_biotype "protein_coding"; locus_tag "G4P62_011576";
CM025022.1	Genbank	transcript	39700227	39728214	.	-	.	gene_id "G4P62_011576"; transcript_id "gnl|WGS:JAAVVJ|G4P62_T019083"; gbkey "mRNA"; gene "tecta"; locus_tag "G4P62_011576"; orig_protein_id "gnl|WGS:JAAVVJ|G4P62_P019083"; orig_transcript_id "gnl|WGS:JAAVVJ|G4P62_T019083"; product "tectorin alpha"; transcript_biotype "mRNA";
CM025022.1	Genbank	exon	39728172	39728214	.	-	.	gene_id "G4P62_011576"; transcript_id "gnl|WGS:JAAVVJ|G4P62_T019083"; gene "tecta"; locus_tag "G4P62_011576"; orig_protein_id "gnl|WGS:JAAVVJ|G4P62_P019083"; orig_transcript_id "gnl|WGS:JAAVVJ|G4P62_T019083"; product "tectorin alpha"; transcript_biotype "mRNA"; exon_number "1";
CM025022.1	Genbank	exon	39727347	39727486	.	-	.	gene_id "G4P62_011576"; transcript_id "gnl|WGS:JAAVVJ|G4P62_T019083"; gene "tecta"; locus_tag "G4P62_011576"; orig_protein_id "gnl|WGS:JAAVVJ|G4P62_P019083"; orig_transcript_id "gnl|WGS:JAAVVJ|G4P62_T019083"; product "tectorin alpha"; transcript_biotype "mRNA"; exon_number "2";
CM025022.1	Genbank	exon	39726904	39727191	.	-	.	gene_id "G4P62_011576"; transcript_id "gnl|WGS:JAAVVJ|G4P62_T019083"; gene "tecta"; locus_tag "G4P62_011576"; orig_protein_id "gnl|WGS:JAAVVJ|G4P62_P019083"; orig_transcript_id "gnl|WGS:JAAVVJ|G4P62_T019083"; product "tectorin alpha"; transcript_biotype "mRNA"; exon_number "3";
CM025022.1	Genbank	exon	39726477	39726614	.	-	.	gene_id "G4P62_011576"; transcript_id "gnl|WGS:JAAVVJ|G4P62_T019083"; gene "tecta"; locus_tag "G4P62_011576"; orig_protein_id "gnl|WGS:JAAVVJ|G4P62_P019083"; orig_transcript_id "gnl|WGS:JAAVVJ|G4P62_T019083"; product "tectorin alpha"; transcript_biotype "mRNA"; exon_number "4";
CM025022.1	Genbank	exon	39726229	39726394	.	-	.	gene_id "G4P62_011576"; transcript_id "gnl|WGS:JAAVVJ|G4P62_T019083"; gene "tecta"; locus_tag "G4P62_011576"; orig_protein_id "gnl|WGS:JAAVVJ|G4P62_P019083"; orig_transcript_id "gnl|WGS:JAAVVJ|G4P62_T019083"; product "tectorin alpha"; transcript_biotype "mRNA"; exon_number "5";
CM025022.1	Genbank	exon	39725705	39726117	.	-	.	gene_id "G4P62_011576"; transcript_id "gnl|WGS:JAAVVJ|G4P62_T019083"; gene "tecta"; locus_tag "G4P62_011576"; orig_protein_id "gnl|WGS:JAAVVJ|G4P62_P019083"; orig_transcript_id "gnl|WGS:JAAVVJ|G4P62_T019083"; product "tectorin alpha"; transcript_biotype "mRNA"; exon_number "6";
CM025022.1	Genbank	exon	39723678	39724248	.	-	.	gene_id "G4P62_011576"; transcript_id "gnl|WGS:JAAVVJ|G4P62_T019083"; gene "tecta"; locus_tag "G4P62_011576"; orig_protein_id "gnl|WGS:JAAVVJ|G4P62_P019083"; orig_transcript_id "gnl|WGS:JAAVVJ|G4P62_T019083"; product "tectorin alpha"; transcript_biotype "mRNA"; exon_number "7";
CM025022.1	Genbank	exon	39722977	39723587	.	-	.	gene_id "G4P62_011576"; transcript_id "gnl|WGS:JAAVVJ|G4P62_T019083"; gene "tecta"; locus_tag "G4P62_011576"; orig_protein_id "gnl|WGS:JAAVVJ|G4P62_P019083"; orig_transcript_id "gnl|WGS:JAAVVJ|G4P62_T019083"; product "tectorin alpha"; transcript_biotype "mRNA"; exon_number "8";
CM025022.1	Genbank	exon	39722333	39722903	.	-	.	gene_id "G4P62_011576"; transcript_id "gnl|WGS:JAAVVJ|G4P62_T019083"; gene "tecta"; locus_tag "G4P62_011576"; orig_protein_id "gnl|WGS:JAAVVJ|G4P62_P019083"; orig_transcript_id "gnl|WGS:JAAVVJ|G4P62_T019083"; product "tectorin alpha"; transcript_biotype "mRNA"; exon_number "9";
CM025022.1	Genbank	exon	39720457	39721085	.	-	.	gene_id "G4P62_011576"; transcript_id "gnl|WGS:JAAVVJ|G4P62_T019083"; gene "tecta"; locus_tag "G4P62_011576"; orig_protein_id "gnl|WGS:JAAVVJ|G4P62_P019083"; orig_transcript_id "gnl|WGS:JAAVVJ|G4P62_T019083"; product "tectorin alpha"; transcript_biotype "mRNA"; exon_number "10";
CM025022.1	Genbank	exon	39718737	39719385	.	-	.	gene_id "G4P62_011576"; transcript_id "gnl|WGS:JAAVVJ|G4P62_T019083"; gene "tecta"; locus_tag "G4P62_011576"; orig_protein_id "gnl|WGS:JAAVVJ|G4P62_P019083"; orig_transcript_id "gnl|WGS:JAAVVJ|G4P62_T019083"; product "tectorin alpha"; transcript_biotype "mRNA"; exon_number "11";
CM025022.1	Genbank	exon	39717714	39717913	.	-	.	gene_id "G4P62_011576"; transcript_id "gnl|WGS:JAAVVJ|G4P62_T019083"; gene "tecta"; locus_tag "G4P62_011576"; orig_protein_id "gnl|WGS:JAAVVJ|G4P62_P019083"; orig_transcript_id "gnl|WGS:JAAVVJ|G4P62_T019083"; product "tectorin alpha"; transcript_biotype "mRNA"; exon_number "12";
CM025022.1	Genbank	exon	39717255	39717635	.	-	.	gene_id "G4P62_011576"; transcript_id "gnl|WGS:JAAVVJ|G4P62_T019083"; gene "tecta"; locus_tag "G4P62_011576"; orig_protein_id "gnl|WGS:JAAVVJ|G4P62_P019083"; orig_transcript_id "gnl|WGS:JAAVVJ|G4P62_T019083"; product "tectorin alpha"; transcript_biotype "mRNA"; exon_number "13";
CM025022.1	Genbank	exon	39712860	39713146	.	-	.	gene_id "G4P62_011576"; transcript_id "gnl|WGS:JAAVVJ|G4P62_T019083"; gene "tecta"; locus_tag "G4P62_011576"; orig_protein_id "gnl|WGS:JAAVVJ|G4P62_P019083"; orig_transcript_id "gnl|WGS:JAAVVJ|G4P62_T019083"; product "tectorin alpha"; transcript_biotype "mRNA"; exon_number "14";
CM025022.1	Genbank	exon	39712492	39712772	.	-	.	gene_id "G4P62_011576"; transcript_id "gnl|WGS:JAAVVJ|G4P62_T019083"; gene "tecta"; locus_tag "G4P62_011576"; orig_protein_id "gnl|WGS:JAAVVJ|G4P62_P019083"; orig_transcript_id "gnl|WGS:JAAVVJ|G4P62_T019083"; product "tectorin alpha"; transcript_biotype "mRNA"; exon_number "15";
CM025022.1	Genbank	exon	39712159	39712269	.	-	.	gene_id "G4P62_011576"; transcript_id "gnl|WGS:JAAVVJ|G4P62_T019083"; gene "tecta"; locus_tag "G4P62_011576"; orig_protein_id "gnl|WGS:JAAVVJ|G4P62_P019083"; orig_transcript_id "gnl|WGS:JAAVVJ|G4P62_T019083"; product "tectorin alpha"; transcript_biotype "mRNA"; exon_number "16";
CM025022.1	Genbank	exon	39711871	39712076	.	-	.	gene_id "G4P62_011576"; transcript_id "gnl|WGS:JAAVVJ|G4P62_T019083"; gene "tecta"; locus_tag "G4P62_011576"; orig_protein_id "gnl|WGS:JAAVVJ|G4P62_P019083"; orig_transcript_id "gnl|WGS:JAAVVJ|G4P62_T019083"; product "tectorin alpha"; transcript_biotype "mRNA"; exon_number "17";
CM025022.1	Genbank	exon	39706051	39706214	.	-	.	gene_id "G4P62_011576"; transcript_id "gnl|WGS:JAAVVJ|G4P62_T019083"; gene "tecta"; locus_tag "G4P62_011576"; orig_protein_id "gnl|WGS:JAAVVJ|G4P62_P019083"; orig_transcript_id "gnl|WGS:JAAVVJ|G4P62_T019083"; product "tectorin alpha"; transcript_biotype "mRNA"; exon_number "18";
CM025022.1	Genbank	exon	39705717	39705965	.	-	.	gene_id "G4P62_011576"; transcript_id "gnl|WGS:JAAVVJ|G4P62_T019083"; gene "tecta"; locus_tag "G4P62_011576"; orig_protein_id "gnl|WGS:JAAVVJ|G4P62_P019083"; orig_transcript_id "gnl|WGS:JAAVVJ|G4P62_T019083"; product "tectorin alpha"; transcript_biotype "mRNA"; exon_number "19";
CM025022.1	Genbank	exon	39704425	39704587	.	-	.	gene_id "G4P62_011576"; transcript_id "gnl|WGS:JAAVVJ|G4P62_T019083"; gene "tecta"; locus_tag "G4P62_011576"; orig_protein_id "gnl|WGS:JAAVVJ|G4P62_P019083"; orig_transcript_id "gnl|WGS:JAAVVJ|G4P62_T019083"; product "tectorin alpha"; transcript_biotype "mRNA"; exon_number "20";
CM025022.1	Genbank	exon	39704229	39704313	.	-	.	gene_id "G4P62_011576"; transcript_id "gnl|WGS:JAAVVJ|G4P62_T019083"; gene "tecta"; locus_tag "G4P62_011576"; orig_protein_id "gnl|WGS:JAAVVJ|G4P62_P019083"; orig_transcript_id "gnl|WGS:JAAVVJ|G4P62_T019083"; product "tectorin alpha"; transcript_biotype "mRNA"; exon_number "21";
CM025022.1	Genbank	exon	39702337	39702456	.	-	.	gene_id "G4P62_011576"; transcript_id "gnl|WGS:JAAVVJ|G4P62_T019083"; gene "tecta"; locus_tag "G4P62_011576"; orig_protein_id "gnl|WGS:JAAVVJ|G4P62_P019083"; orig_transcript_id "gnl|WGS:JAAVVJ|G4P62_T019083"; product "tectorin alpha"; transcript_biotype "mRNA"; exon_number "22";
CM025022.1	Genbank	exon	39700227	39702233	.	-	.	gene_id "G4P62_011576"; transcript_id "gnl|WGS:JAAVVJ|G4P62_T019083"; gene "tecta"; locus_tag "G4P62_011576"; orig_protein_id "gnl|WGS:JAAVVJ|G4P62_P019083"; orig_transcript_id "gnl|WGS:JAAVVJ|G4P62_T019083"; product "tectorin alpha"; transcript_biotype "mRNA"; exon_number "23";
CM025022.1	Genbank	CDS	39728172	39728214	.	-	0	gene_id "G4P62_011576"; transcript_id "gnl|WGS:JAAVVJ|G4P62_T019083"; gbkey "CDS"; gene "tecta"; locus_tag "G4P62_011576"; orig_transcript_id "gnl|WGS:JAAVVJ|G4P62_T019083"; product "tectorin alpha"; protein_id "KAF7206805.1"; exon_number "1";
CM025022.1	Genbank	CDS	39727347	39727486	.	-	2	gene_id "G4P62_011576"; transcript_id "gnl|WGS:JAAVVJ|G4P62_T019083"; gbkey "CDS"; gene "tecta"; locus_tag "G4P62_011576"; orig_transcript_id "gnl|WGS:JAAVVJ|G4P62_T019083"; product "tectorin alpha"; protein_id "KAF7206805.1"; exon_number "2";
CM025022.1	Genbank	CDS	39726904	39727191	.	-	0	gene_id "G4P62_011576"; transcript_id "gnl|WGS:JAAVVJ|G4P62_T019083"; gbkey "CDS"; gene "tecta"; locus_tag "G4P62_011576"; orig_transcript_id "gnl|WGS:JAAVVJ|G4P62_T019083"; product "tectorin alpha"; protein_id "KAF7206805.1"; exon_number "3";
CM025022.1	Genbank	CDS	39726477	39726614	.	-	0	gene_id "G4P62_011576"; transcript_id "gnl|WGS:JAAVVJ|G4P62_T019083"; gbkey "CDS"; gene "tecta"; locus_tag "G4P62_011576"; orig_transcript_id "gnl|WGS:JAAVVJ|G4P62_T019083"; product "tectorin alpha"; protein_id "KAF7206805.1"; exon_number "4";
CM025022.1	Genbank	CDS	39726229	39726394	.	-	0	gene_id "G4P62_011576"; transcript_id "gnl|WGS:JAAVVJ|G4P62_T019083"; gbkey "CDS"; gene "tecta"; locus_tag "G4P62_011576"; orig_transcript_id "gnl|WGS:JAAVVJ|G4P62_T019083"; product "tectorin alpha"; protein_id "KAF7206805.1"; exon_number "5";
CM025022.1	Genbank	CDS	39725705	39726117	.	-	2	gene_id "G4P62_011576"; transcript_id "gnl|WGS:JAAVVJ|G4P62_T019083"; gbkey "CDS"; gene "tecta"; locus_tag "G4P62_011576"; orig_transcript_id "gnl|WGS:JAAVVJ|G4P62_T019083"; product "tectorin alpha"; protein_id "KAF7206805.1"; exon_number "6";
CM025022.1	Genbank	CDS	39723678	39724248	.	-	0	gene_id "G4P62_011576"; transcript_id "gnl|WGS:JAAVVJ|G4P62_T019083"; gbkey "CDS"; gene "tecta"; locus_tag "G4P62_011576"; orig_transcript_id "gnl|WGS:JAAVVJ|G4P62_T019083"; product "tectorin alpha"; protein_id "KAF7206805.1"; exon_number "7";
CM025022.1	Genbank	CDS	39722977	39723587	.	-	2	gene_id "G4P62_011576"; transcript_id "gnl|WGS:JAAVVJ|G4P62_T019083"; gbkey "CDS"; gene "tecta"; locus_tag "G4P62_011576"; orig_transcript_id "gnl|WGS:JAAVVJ|G4P62_T019083"; product "tectorin alpha"; protein_id "KAF7206805.1"; exon_number "8";
CM025022.1	Genbank	CDS	39722333	39722903	.	-	0	gene_id "G4P62_011576"; transcript_id "gnl|WGS:JAAVVJ|G4P62_T019083"; gbkey "CDS"; gene "tecta"; locus_tag "G4P62_011576"; orig_transcript_id "gnl|WGS:JAAVVJ|G4P62_T019083"; product "tectorin alpha"; protein_id "KAF7206805.1"; exon_number "9";
CM025022.1	Genbank	CDS	39720457	39721085	.	-	2	gene_id "G4P62_011576"; transcript_id "gnl|WGS:JAAVVJ|G4P62_T019083"; gbkey "CDS"; gene "tecta"; locus_tag "G4P62_011576"; orig_transcript_id "gnl|WGS:JAAVVJ|G4P62_T019083"; product "tectorin alpha"; protein_id "KAF7206805.1"; exon_number "10";
CM025022.1	Genbank	CDS	39718737	39719385	.	-	0	gene_id "G4P62_011576"; transcript_id "gnl|WGS:JAAVVJ|G4P62_T019083"; gbkey "CDS"; gene "tecta"; locus_tag "G4P62_011576"; orig_transcript_id "gnl|WGS:JAAVVJ|G4P62_T019083"; product "tectorin alpha"; protein_id "KAF7206805.1"; exon_number "11";
CM025022.1	Genbank	CDS	39717714	39717913	.	-	2	gene_id "G4P62_011576"; transcript_id "gnl|WGS:JAAVVJ|G4P62_T019083"; gbkey "CDS"; gene "tecta"; locus_tag "G4P62_011576"; orig_transcript_id "gnl|WGS:JAAVVJ|G4P62_T019083"; product "tectorin alpha"; protein_id "KAF7206805.1"; exon_number "12";
CM025022.1	Genbank	CDS	39717255	39717635	.	-	0	gene_id "G4P62_011576"; transcript_id "gnl|WGS:JAAVVJ|G4P62_T019083"; gbkey "CDS"; gene "tecta"; locus_tag "G4P62_011576"; orig_transcript_id "gnl|WGS:JAAVVJ|G4P62_T019083"; product "tectorin alpha"; protein_id "KAF7206805.1"; exon_number "13";
CM025022.1	Genbank	CDS	39712860	39713146	.	-	0	gene_id "G4P62_011576"; transcript_id "gnl|WGS:JAAVVJ|G4P62_T019083"; gbkey "CDS"; gene "tecta"; locus_tag "G4P62_011576"; orig_transcript_id "gnl|WGS:JAAVVJ|G4P62_T019083"; product "tectorin alpha"; protein_id "KAF7206805.1"; exon_number "14";
CM025022.1	Genbank	CDS	39712492	39712772	.	-	1	gene_id "G4P62_011576"; transcript_id "gnl|WGS:JAAVVJ|G4P62_T019083"; gbkey "CDS"; gene "tecta"; locus_tag "G4P62_011576"; orig_transcript_id "gnl|WGS:JAAVVJ|G4P62_T019083"; product "tectorin alpha"; protein_id "KAF7206805.1"; exon_number "15";
CM025022.1	Genbank	CDS	39712159	39712269	.	-	2	gene_id "G4P62_011576"; transcript_id "gnl|WGS:JAAVVJ|G4P62_T019083"; gbkey "CDS"; gene "tecta"; locus_tag "G4P62_011576"; orig_transcript_id "gnl|WGS:JAAVVJ|G4P62_T019083"; product "tectorin alpha"; protein_id "KAF7206805.1"; exon_number "16";
CM025022.1	Genbank	CDS	39711871	39712076	.	-	2	gene_id "G4P62_011576"; transcript_id "gnl|WGS:JAAVVJ|G4P62_T019083"; gbkey "CDS"; gene "tecta"; locus_tag "G4P62_011576"; orig_transcript_id "gnl|WGS:JAAVVJ|G4P62_T019083"; product "tectorin alpha"; protein_id "KAF7206805.1"; exon_number "17";
CM025022.1	Genbank	CDS	39706051	39706214	.	-	0	gene_id "G4P62_011576"; transcript_id "gnl|WGS:JAAVVJ|G4P62_T019083"; gbkey "CDS"; gene "tecta"; locus_tag "G4P62_011576"; orig_transcript_id "gnl|WGS:JAAVVJ|G4P62_T019083"; product "tectorin alpha"; protein_id "KAF7206805.1"; exon_number "18";
CM025022.1	Genbank	CDS	39705717	39705965	.	-	1	gene_id "G4P62_011576"; transcript_id "gnl|WGS:JAAVVJ|G4P62_T019083"; gbkey "CDS"; gene "tecta"; locus_tag "G4P62_011576"; orig_transcript_id "gnl|WGS:JAAVVJ|G4P62_T019083"; product "tectorin alpha"; protein_id "KAF7206805.1"; exon_number "19";
CM025022.1	Genbank	CDS	39704425	39704587	.	-	1	gene_id "G4P62_011576"; transcript_id "gnl|WGS:JAAVVJ|G4P62_T019083"; gbkey "CDS"; gene "tecta"; locus_tag "G4P62_011576"; orig_transcript_id "gnl|WGS:JAAVVJ|G4P62_T019083"; product "tectorin alpha"; protein_id "KAF7206805.1"; exon_number "20";
CM025022.1	Genbank	CDS	39704229	39704313	.	-	0	gene_id "G4P62_011576"; transcript_id "gnl|WGS:JAAVVJ|G4P62_T019083"; gbkey "CDS"; gene "tecta"; locus_tag "G4P62_011576"; orig_transcript_id "gnl|WGS:JAAVVJ|G4P62_T019083"; product "tectorin alpha"; protein_id "KAF7206805.1"; exon_number "21";
CM025022.1	Genbank	CDS	39702337	39702456	.	-	2	gene_id "G4P62_011576"; transcript_id "gnl|WGS:JAAVVJ|G4P62_T019083"; gbkey "CDS"; gene "tecta"; locus_tag "G4P62_011576"; orig_transcript_id "gnl|WGS:JAAVVJ|G4P62_T019083"; product "tectorin alpha"; protein_id "KAF7206805.1"; exon_number "22";
CM025022.1	Genbank	CDS	39702133	39702233	.	-	2	gene_id "G4P62_011576"; transcript_id "gnl|WGS:JAAVVJ|G4P62_T019083"; gbkey "CDS"; gene "tecta"; locus_tag "G4P62_011576"; orig_transcript_id "gnl|WGS:JAAVVJ|G4P62_T019083"; product "tectorin alpha"; protein_id "KAF7206805.1"; exon_number "23";
CM025022.1	Genbank	start_codon	39728212	39728214	.	-	0	gene_id "G4P62_011576"; transcript_id "gnl|WGS:JAAVVJ|G4P62_T019083"; gbkey "CDS"; gene "tecta"; locus_tag "G4P62_011576"; orig_transcript_id "gnl|WGS:JAAVVJ|G4P62_T019083"; product "tectorin alpha"; protein_id "KAF7206805.1"; exon_number "1";
CM025022.1	Genbank	stop_codon	39702130	39702132	.	-	0	gene_id "G4P62_011576"; transcript_id "gnl|WGS:JAAVVJ|G4P62_T019083"; gbkey "CDS"; gene "tecta"; locus_tag "G4P62_011576"; orig_transcript_id "gnl|WGS:JAAVVJ|G4P62_T019083"; product "tectorin alpha"; protein_id "KAF7206805.1"; exon_number "23";
CM025022.1	Genbank	gene	39734077	39754184	.	-	.	gene_id "G4P62_011577"; transcript_id ""; description "tubulin-specific chaperone cofactor E-like"; gbkey "Gene"; gene "tbcel"; gene_biotype "protein_coding"; locus_tag "G4P62_011577";
CM025022.1	Genbank	transcript	39734077	39754184	.	-	.	gene_id "G4P62_011577"; transcript_id "gnl|WGS:JAAVVJ|G4P62_T019084"; gbkey "mRNA"; gene "tbcel"; locus_tag "G4P62_011577"; note "transcript variant X1"; orig_protein_id "gnl|WGS:JAAVVJ|G4P62_P019084"; orig_transcript_id "gnl|WGS:JAAVVJ|G4P62_T019084"; product "tubulin folding cofactor E-like"; transcript_biotype "mRNA";
CM025022.1	Genbank	exon	39754095	39754184	.	-	.	gene_id "G4P62_011577"; transcript_id "gnl|WGS:JAAVVJ|G4P62_T019084"; gene "tbcel"; locus_tag "G4P62_011577"; note "transcript variant X1"; orig_protein_id "gnl|WGS:JAAVVJ|G4P62_P019084"; orig_transcript_id "gnl|WGS:JAAVVJ|G4P62_T019084"; product "tubulin folding cofactor E-like"; transcript_biotype "mRNA"; exon_number "1";
CM025022.1	Genbank	exon	39753146	39753215	.	-	.	gene_id "G4P62_011577"; transcript_id "gnl|WGS:JAAVVJ|G4P62_T019084"; gene "tbcel"; locus_tag "G4P62_011577"; note "transcript variant X1"; orig_protein_id "gnl|WGS:JAAVVJ|G4P62_P019084"; orig_transcript_id "gnl|WGS:JAAVVJ|G4P62_T019084"; product "tubulin folding cofactor E-like"; transcript_biotype "mRNA"; exon_number "2";
CM025022.1	Genbank	exon	39751359	39751499	.	-	.	gene_id "G4P62_011577"; transcript_id "gnl|WGS:JAAVVJ|G4P62_T019084"; gene "tbcel"; locus_tag "G4P62_011577"; note "transcript variant X1"; orig_protein_id "gnl|WGS:JAAVVJ|G4P62_P019084"; orig_transcript_id "gnl|WGS:JAAVVJ|G4P62_T019084"; product "tubulin folding cofactor E-like"; transcript_biotype "mRNA"; exon_number "3";
CM025022.1	Genbank	exon	39751129	39751268	.	-	.	gene_id "G4P62_011577"; transcript_id "gnl|WGS:JAAVVJ|G4P62_T019084"; gene "tbcel"; locus_tag "G4P62_011577"; note "transcript variant X1"; orig_protein_id "gnl|WGS:JAAVVJ|G4P62_P019084"; orig_transcript_id "gnl|WGS:JAAVVJ|G4P62_T019084"; product "tubulin folding cofactor E-like"; transcript_biotype "mRNA"; exon_number "4";
CM025022.1	Genbank	exon	39749099	39749280	.	-	.	gene_id "G4P62_011577"; transcript_id "gnl|WGS:JAAVVJ|G4P62_T019084"; gene "tbcel"; locus_tag "G4P62_011577"; note "transcript variant X1"; orig_protein_id "gnl|WGS:JAAVVJ|G4P62_P019084"; orig_transcript_id "gnl|WGS:JAAVVJ|G4P62_T019084"; product "tubulin folding cofactor E-like"; transcript_biotype "mRNA"; exon_number "5";
CM025022.1	Genbank	exon	39748759	39749015	.	-	.	gene_id "G4P62_011577"; transcript_id "gnl|WGS:JAAVVJ|G4P62_T019084"; gene "tbcel"; locus_tag "G4P62_011577"; note "transcript variant X1"; orig_protein_id "gnl|WGS:JAAVVJ|G4P62_P019084"; orig_transcript_id "gnl|WGS:JAAVVJ|G4P62_T019084"; product "tubulin folding cofactor E-like"; transcript_biotype "mRNA"; exon_number "6";
CM025022.1	Genbank	exon	39748564	39748690	.	-	.	gene_id "G4P62_011577"; transcript_id "gnl|WGS:JAAVVJ|G4P62_T019084"; gene "tbcel"; locus_tag "G4P62_011577"; note "transcript variant X1"; orig_protein_id "gnl|WGS:JAAVVJ|G4P62_P019084"; orig_transcript_id "gnl|WGS:JAAVVJ|G4P62_T019084"; product "tubulin folding cofactor E-like"; transcript_biotype "mRNA"; exon_number "7";
CM025022.1	Genbank	exon	39748337	39748453	.	-	.	gene_id "G4P62_011577"; transcript_id "gnl|WGS:JAAVVJ|G4P62_T019084"; gene "tbcel"; locus_tag "G4P62_011577"; note "transcript variant X1"; orig_protein_id "gnl|WGS:JAAVVJ|G4P62_P019084"; orig_transcript_id "gnl|WGS:JAAVVJ|G4P62_T019084"; product "tubulin folding cofactor E-like"; transcript_biotype "mRNA"; exon_number "8";
CM025022.1	Genbank	exon	39734077	39737663	.	-	.	gene_id "G4P62_011577"; transcript_id "gnl|WGS:JAAVVJ|G4P62_T019084"; gene "tbcel"; locus_tag "G4P62_011577"; note "transcript variant X1"; orig_protein_id "gnl|WGS:JAAVVJ|G4P62_P019084"; orig_transcript_id "gnl|WGS:JAAVVJ|G4P62_T019084"; product "tubulin folding cofactor E-like"; transcript_biotype "mRNA"; exon_number "9";
CM025022.1	Genbank	CDS	39751359	39751488	.	-	0	gene_id "G4P62_011577"; transcript_id "gnl|WGS:JAAVVJ|G4P62_T019084"; gbkey "CDS"; gene "tbcel"; locus_tag "G4P62_011577"; orig_transcript_id "gnl|WGS:JAAVVJ|G4P62_T019084"; product "transcript variant X1"; protein_id "KAF7206806.1"; exon_number "3";
CM025022.1	Genbank	CDS	39751129	39751268	.	-	2	gene_id "G4P62_011577"; transcript_id "gnl|WGS:JAAVVJ|G4P62_T019084"; gbkey "CDS"; gene "tbcel"; locus_tag "G4P62_011577"; orig_transcript_id "gnl|WGS:JAAVVJ|G4P62_T019084"; product "transcript variant X1"; protein_id "KAF7206806.1"; exon_number "4";
CM025022.1	Genbank	CDS	39749099	39749280	.	-	0	gene_id "G4P62_011577"; transcript_id "gnl|WGS:JAAVVJ|G4P62_T019084"; gbkey "CDS"; gene "tbcel"; locus_tag "G4P62_011577"; orig_transcript_id "gnl|WGS:JAAVVJ|G4P62_T019084"; product "transcript variant X1"; protein_id "KAF7206806.1"; exon_number "5";
CM025022.1	Genbank	CDS	39748759	39749015	.	-	1	gene_id "G4P62_011577"; transcript_id "gnl|WGS:JAAVVJ|G4P62_T019084"; gbkey "CDS"; gene "tbcel"; locus_tag "G4P62_011577"; orig_transcript_id "gnl|WGS:JAAVVJ|G4P62_T019084"; product "transcript variant X1"; protein_id "KAF7206806.1"; exon_number "6";
CM025022.1	Genbank	CDS	39748564	39748690	.	-	2	gene_id "G4P62_011577"; transcript_id "gnl|WGS:JAAVVJ|G4P62_T019084"; gbkey "CDS"; gene "tbcel"; locus_tag "G4P62_011577"; orig_transcript_id "gnl|WGS:JAAVVJ|G4P62_T019084"; product "transcript variant X1"; protein_id "KAF7206806.1"; exon_number "7";
CM025022.1	Genbank	CDS	39748337	39748453	.	-	1	gene_id "G4P62_011577"; transcript_id "gnl|WGS:JAAVVJ|G4P62_T019084"; gbkey "CDS"; gene "tbcel"; locus_tag "G4P62_011577"; orig_transcript_id "gnl|WGS:JAAVVJ|G4P62_T019084"; product "transcript variant X1"; protein_id "KAF7206806.1"; exon_number "8";
CM025022.1	Genbank	CDS	39737321	39737663	.	-	1	gene_id "G4P62_011577"; transcript_id "gnl|WGS:JAAVVJ|G4P62_T019084"; gbkey "CDS"; gene "tbcel"; locus_tag "G4P62_011577"; orig_transcript_id "gnl|WGS:JAAVVJ|G4P62_T019084"; product "transcript variant X1"; protein_id "KAF7206806.1"; exon_number "9";
CM025022.1	Genbank	start_codon	39751486	39751488	.	-	0	gene_id "G4P62_011577"; transcript_id "gnl|WGS:JAAVVJ|G4P62_T019084"; gbkey "CDS"; gene "tbcel"; locus_tag "G4P62_011577"; orig_transcript_id "gnl|WGS:JAAVVJ|G4P62_T019084"; product "transcript variant X1"; protein_id "KAF7206806.1"; exon_number "3";
CM025022.1	Genbank	stop_codon	39737318	39737320	.	-	0	gene_id "G4P62_011577"; transcript_id "gnl|WGS:JAAVVJ|G4P62_T019084"; gbkey "CDS"; gene "tbcel"; locus_tag "G4P62_011577"; orig_transcript_id "gnl|WGS:JAAVVJ|G4P62_T019084"; product "transcript variant X1"; protein_id "KAF7206806.1"; exon_number "9";
CM025022.1	Genbank	transcript	39734077	39754175	.	-	.	gene_id "G4P62_011577"; transcript_id "gnl|WGS:JAAVVJ|G4P62_T019085"; gbkey "mRNA"; gene "tbcel"; locus_tag "G4P62_011577"; note "transcript variant X3"; orig_protein_id "gnl|WGS:JAAVVJ|G4P62_P019085"; orig_transcript_id "gnl|WGS:JAAVVJ|G4P62_T019085"; product "tubulin folding cofactor E-like"; transcript_biotype "mRNA";
CM025022.1	Genbank	exon	39754095	39754175	.	-	.	gene_id "G4P62_011577"; transcript_id "gnl|WGS:JAAVVJ|G4P62_T019085"; gene "tbcel"; locus_tag "G4P62_011577"; note "transcript variant X3"; orig_protein_id "gnl|WGS:JAAVVJ|G4P62_P019085"; orig_transcript_id "gnl|WGS:JAAVVJ|G4P62_T019085"; product "tubulin folding cofactor E-like"; transcript_biotype "mRNA"; exon_number "1";
CM025022.1	Genbank	exon	39751359	39751499	.	-	.	gene_id "G4P62_011577"; transcript_id "gnl|WGS:JAAVVJ|G4P62_T019085"; gene "tbcel"; locus_tag "G4P62_011577"; note "transcript variant X3"; orig_protein_id "gnl|WGS:JAAVVJ|G4P62_P019085"; orig_transcript_id "gnl|WGS:JAAVVJ|G4P62_T019085"; product "tubulin folding cofactor E-like"; transcript_biotype "mRNA"; exon_number "2";
CM025022.1	Genbank	exon	39751129	39751268	.	-	.	gene_id "G4P62_011577"; transcript_id "gnl|WGS:JAAVVJ|G4P62_T019085"; gene "tbcel"; locus_tag "G4P62_011577"; note "transcript variant X3"; orig_protein_id "gnl|WGS:JAAVVJ|G4P62_P019085"; orig_transcript_id "gnl|WGS:JAAVVJ|G4P62_T019085"; product "tubulin folding cofactor E-like"; transcript_biotype "mRNA"; exon_number "3";
CM025022.1	Genbank	exon	39749099	39749280	.	-	.	gene_id "G4P62_011577"; transcript_id "gnl|WGS:JAAVVJ|G4P62_T019085"; gene "tbcel"; locus_tag "G4P62_011577"; note "transcript variant X3"; orig_protein_id "gnl|WGS:JAAVVJ|G4P62_P019085"; orig_transcript_id "gnl|WGS:JAAVVJ|G4P62_T019085"; product "tubulin folding cofactor E-like"; transcript_biotype "mRNA"; exon_number "4";
CM025022.1	Genbank	exon	39748759	39749015	.	-	.	gene_id "G4P62_011577"; transcript_id "gnl|WGS:JAAVVJ|G4P62_T019085"; gene "tbcel"; locus_tag "G4P62_011577"; note "transcript variant X3"; orig_protein_id "gnl|WGS:JAAVVJ|G4P62_P019085"; orig_transcript_id "gnl|WGS:JAAVVJ|G4P62_T019085"; product "tubulin folding cofactor E-like"; transcript_biotype "mRNA"; exon_number "5";
CM025022.1	Genbank	exon	39748564	39748690	.	-	.	gene_id "G4P62_011577"; transcript_id "gnl|WGS:JAAVVJ|G4P62_T019085"; gene "tbcel"; locus_tag "G4P62_011577"; note "transcript variant X3"; orig_protein_id "gnl|WGS:JAAVVJ|G4P62_P019085"; orig_transcript_id "gnl|WGS:JAAVVJ|G4P62_T019085"; product "tubulin folding cofactor E-like"; transcript_biotype "mRNA"; exon_number "6";
CM025022.1	Genbank	exon	39748337	39748453	.	-	.	gene_id "G4P62_011577"; transcript_id "gnl|WGS:JAAVVJ|G4P62_T019085"; gene "tbcel"; locus_tag "G4P62_011577"; note "transcript variant X3"; orig_protein_id "gnl|WGS:JAAVVJ|G4P62_P019085"; orig_transcript_id "gnl|WGS:JAAVVJ|G4P62_T019085"; product "tubulin folding cofactor E-like"; transcript_biotype "mRNA"; exon_number "7";
CM025022.1	Genbank	exon	39734077	39737663	.	-	.	gene_id "G4P62_011577"; transcript_id "gnl|WGS:JAAVVJ|G4P62_T019085"; gene "tbcel"; locus_tag "G4P62_011577"; note "transcript variant X3"; orig_protein_id "gnl|WGS:JAAVVJ|G4P62_P019085"; orig_transcript_id "gnl|WGS:JAAVVJ|G4P62_T019085"; product "tubulin folding cofactor E-like"; transcript_biotype "mRNA"; exon_number "8";
CM025022.1	Genbank	CDS	39751359	39751488	.	-	0	gene_id "G4P62_011577"; transcript_id "gnl|WGS:JAAVVJ|G4P62_T019085"; gbkey "CDS"; gene "tbcel"; locus_tag "G4P62_011577"; orig_transcript_id "gnl|WGS:JAAVVJ|G4P62_T019085"; product "transcript variant X3"; protein_id "KAF7206807.1"; exon_number "2";
CM025022.1	Genbank	CDS	39751129	39751268	.	-	2	gene_id "G4P62_011577"; transcript_id "gnl|WGS:JAAVVJ|G4P62_T019085"; gbkey "CDS"; gene "tbcel"; locus_tag "G4P62_011577"; orig_transcript_id "gnl|WGS:JAAVVJ|G4P62_T019085"; product "transcript variant X3"; protein_id "KAF7206807.1"; exon_number "3";
CM025022.1	Genbank	CDS	39749099	39749280	.	-	0	gene_id "G4P62_011577"; transcript_id "gnl|WGS:JAAVVJ|G4P62_T019085"; gbkey "CDS"; gene "tbcel"; locus_tag "G4P62_011577"; orig_transcript_id "gnl|WGS:JAAVVJ|G4P62_T019085"; product "transcript variant X3"; protein_id "KAF7206807.1"; exon_number "4";
CM025022.1	Genbank	CDS	39748759	39749015	.	-	1	gene_id "G4P62_011577"; transcript_id "gnl|WGS:JAAVVJ|G4P62_T019085"; gbkey "CDS"; gene "tbcel"; locus_tag "G4P62_011577"; orig_transcript_id "gnl|WGS:JAAVVJ|G4P62_T019085"; product "transcript variant X3"; protein_id "KAF7206807.1"; exon_number "5";
CM025022.1	Genbank	CDS	39748564	39748690	.	-	2	gene_id "G4P62_011577"; transcript_id "gnl|WGS:JAAVVJ|G4P62_T019085"; gbkey "CDS"; gene "tbcel"; locus_tag "G4P62_011577"; orig_transcript_id "gnl|WGS:JAAVVJ|G4P62_T019085"; product "transcript variant X3"; protein_id "KAF7206807.1"; exon_number "6";
CM025022.1	Genbank	CDS	39748337	39748453	.	-	1	gene_id "G4P62_011577"; transcript_id "gnl|WGS:JAAVVJ|G4P62_T019085"; gbkey "CDS"; gene "tbcel"; locus_tag "G4P62_011577"; orig_transcript_id "gnl|WGS:JAAVVJ|G4P62_T019085"; product "transcript variant X3"; protein_id "KAF7206807.1"; exon_number "7";
CM025022.1	Genbank	CDS	39737321	39737663	.	-	1	gene_id "G4P62_011577"; transcript_id "gnl|WGS:JAAVVJ|G4P62_T019085"; gbkey "CDS"; gene "tbcel"; locus_tag "G4P62_011577"; orig_transcript_id "gnl|WGS:JAAVVJ|G4P62_T019085"; product "transcript variant X3"; protein_id "KAF7206807.1"; exon_number "8";
CM025022.1	Genbank	start_codon	39751486	39751488	.	-	0	gene_id "G4P62_011577"; transcript_id "gnl|WGS:JAAVVJ|G4P62_T019085"; gbkey "CDS"; gene "tbcel"; locus_tag "G4P62_011577"; orig_transcript_id "gnl|WGS:JAAVVJ|G4P62_T019085"; product "transcript variant X3"; protein_id "KAF7206807.1"; exon_number "2";
CM025022.1	Genbank	stop_codon	39737318	39737320	.	-	0	gene_id "G4P62_011577"; transcript_id "gnl|WGS:JAAVVJ|G4P62_T019085"; gbkey "CDS"; gene "tbcel"; locus_tag "G4P62_011577"; orig_transcript_id "gnl|WGS:JAAVVJ|G4P62_T019085"; product "transcript variant X3"; protein_id "KAF7206807.1"; exon_number "8";
CM025022.1	Genbank	transcript	39734077	39754175	.	-	.	gene_id "G4P62_011577"; transcript_id "gnl|WGS:JAAVVJ|G4P62_T019086"; gbkey "mRNA"; gene "tbcel"; locus_tag "G4P62_011577"; note "transcript variant X2"; orig_protein_id "gnl|WGS:JAAVVJ|G4P62_P019086"; orig_transcript_id "gnl|WGS:JAAVVJ|G4P62_T019086"; product "tubulin folding cofactor E-like"; transcript_biotype "mRNA";
CM025022.1	Genbank	exon	39754095	39754175	.	-	.	gene_id "G4P62_011577"; transcript_id "gnl|WGS:JAAVVJ|G4P62_T019086"; gene "tbcel"; locus_tag "G4P62_011577"; note "transcript variant X2"; orig_protein_id "gnl|WGS:JAAVVJ|G4P62_P019086"; orig_transcript_id "gnl|WGS:JAAVVJ|G4P62_T019086"; product "tubulin folding cofactor E-like"; transcript_biotype "mRNA"; exon_number "1";
CM025022.1	Genbank	exon	39753146	39753212	.	-	.	gene_id "G4P62_011577"; transcript_id "gnl|WGS:JAAVVJ|G4P62_T019086"; gene "tbcel"; locus_tag "G4P62_011577"; note "transcript variant X2"; orig_protein_id "gnl|WGS:JAAVVJ|G4P62_P019086"; orig_transcript_id "gnl|WGS:JAAVVJ|G4P62_T019086"; product "tubulin folding cofactor E-like"; transcript_biotype "mRNA"; exon_number "2";
CM025022.1	Genbank	exon	39751359	39751499	.	-	.	gene_id "G4P62_011577"; transcript_id "gnl|WGS:JAAVVJ|G4P62_T019086"; gene "tbcel"; locus_tag "G4P62_011577"; note "transcript variant X2"; orig_protein_id "gnl|WGS:JAAVVJ|G4P62_P019086"; orig_transcript_id "gnl|WGS:JAAVVJ|G4P62_T019086"; product "tubulin folding cofactor E-like"; transcript_biotype "mRNA"; exon_number "3";
CM025022.1	Genbank	exon	39751129	39751268	.	-	.	gene_id "G4P62_011577"; transcript_id "gnl|WGS:JAAVVJ|G4P62_T019086"; gene "tbcel"; locus_tag "G4P62_011577"; note "transcript variant X2"; orig_protein_id "gnl|WGS:JAAVVJ|G4P62_P019086"; orig_transcript_id "gnl|WGS:JAAVVJ|G4P62_T019086"; product "tubulin folding cofactor E-like"; transcript_biotype "mRNA"; exon_number "4";
CM025022.1	Genbank	exon	39749099	39749280	.	-	.	gene_id "G4P62_011577"; transcript_id "gnl|WGS:JAAVVJ|G4P62_T019086"; gene "tbcel"; locus_tag "G4P62_011577"; note "transcript variant X2"; orig_protein_id "gnl|WGS:JAAVVJ|G4P62_P019086"; orig_transcript_id "gnl|WGS:JAAVVJ|G4P62_T019086"; product "tubulin folding cofactor E-like"; transcript_biotype "mRNA"; exon_number "5";
CM025022.1	Genbank	exon	39748759	39749015	.	-	.	gene_id "G4P62_011577"; transcript_id "gnl|WGS:JAAVVJ|G4P62_T019086"; gene "tbcel"; locus_tag "G4P62_011577"; note "transcript variant X2"; orig_protein_id "gnl|WGS:JAAVVJ|G4P62_P019086"; orig_transcript_id "gnl|WGS:JAAVVJ|G4P62_T019086"; product "tubulin folding cofactor E-like"; transcript_biotype "mRNA"; exon_number "6";
CM025022.1	Genbank	exon	39748564	39748690	.	-	.	gene_id "G4P62_011577"; transcript_id "gnl|WGS:JAAVVJ|G4P62_T019086"; gene "tbcel"; locus_tag "G4P62_011577"; note "transcript variant X2"; orig_protein_id "gnl|WGS:JAAVVJ|G4P62_P019086"; orig_transcript_id "gnl|WGS:JAAVVJ|G4P62_T019086"; product "tubulin folding cofactor E-like"; transcript_biotype "mRNA"; exon_number "7";
CM025022.1	Genbank	exon	39748337	39748453	.	-	.	gene_id "G4P62_011577"; transcript_id "gnl|WGS:JAAVVJ|G4P62_T019086"; gene "tbcel"; locus_tag "G4P62_011577"; note "transcript variant X2"; orig_protein_id "gnl|WGS:JAAVVJ|G4P62_P019086"; orig_transcript_id "gnl|WGS:JAAVVJ|G4P62_T019086"; product "tubulin folding cofactor E-like"; transcript_biotype "mRNA"; exon_number "8";
CM025022.1	Genbank	exon	39734077	39737663	.	-	.	gene_id "G4P62_011577"; transcript_id "gnl|WGS:JAAVVJ|G4P62_T019086"; gene "tbcel"; locus_tag "G4P62_011577"; note "transcript variant X2"; orig_protein_id "gnl|WGS:JAAVVJ|G4P62_P019086"; orig_transcript_id "gnl|WGS:JAAVVJ|G4P62_T019086"; product "tubulin folding cofactor E-like"; transcript_biotype "mRNA"; exon_number "9";
CM025022.1	Genbank	CDS	39751359	39751488	.	-	0	gene_id "G4P62_011577"; transcript_id "gnl|WGS:JAAVVJ|G4P62_T019086"; gbkey "CDS"; gene "tbcel"; locus_tag "G4P62_011577"; orig_transcript_id "gnl|WGS:JAAVVJ|G4P62_T019086"; product "transcript variant X2"; protein_id "KAF7206808.1"; exon_number "3";
CM025022.1	Genbank	CDS	39751129	39751268	.	-	2	gene_id "G4P62_011577"; transcript_id "gnl|WGS:JAAVVJ|G4P62_T019086"; gbkey "CDS"; gene "tbcel"; locus_tag "G4P62_011577"; orig_transcript_id "gnl|WGS:JAAVVJ|G4P62_T019086"; product "transcript variant X2"; protein_id "KAF7206808.1"; exon_number "4";
CM025022.1	Genbank	CDS	39749099	39749280	.	-	0	gene_id "G4P62_011577"; transcript_id "gnl|WGS:JAAVVJ|G4P62_T019086"; gbkey "CDS"; gene "tbcel"; locus_tag "G4P62_011577"; orig_transcript_id "gnl|WGS:JAAVVJ|G4P62_T019086"; product "transcript variant X2"; protein_id "KAF7206808.1"; exon_number "5";
CM025022.1	Genbank	CDS	39748759	39749015	.	-	1	gene_id "G4P62_011577"; transcript_id "gnl|WGS:JAAVVJ|G4P62_T019086"; gbkey "CDS"; gene "tbcel"; locus_tag "G4P62_011577"; orig_transcript_id "gnl|WGS:JAAVVJ|G4P62_T019086"; product "transcript variant X2"; protein_id "KAF7206808.1"; exon_number "6";
CM025022.1	Genbank	CDS	39748564	39748690	.	-	2	gene_id "G4P62_011577"; transcript_id "gnl|WGS:JAAVVJ|G4P62_T019086"; gbkey "CDS"; gene "tbcel"; locus_tag "G4P62_011577"; orig_transcript_id "gnl|WGS:JAAVVJ|G4P62_T019086"; product "transcript variant X2"; protein_id "KAF7206808.1"; exon_number "7";
CM025022.1	Genbank	CDS	39748337	39748453	.	-	1	gene_id "G4P62_011577"; transcript_id "gnl|WGS:JAAVVJ|G4P62_T019086"; gbkey "CDS"; gene "tbcel"; locus_tag "G4P62_011577"; orig_transcript_id "gnl|WGS:JAAVVJ|G4P62_T019086"; product "transcript variant X2"; protein_id "KAF7206808.1"; exon_number "8";
CM025022.1	Genbank	CDS	39737321	39737663	.	-	1	gene_id "G4P62_011577"; transcript_id "gnl|WGS:JAAVVJ|G4P62_T019086"; gbkey "CDS"; gene "tbcel"; locus_tag "G4P62_011577"; orig_transcript_id "gnl|WGS:JAAVVJ|G4P62_T019086"; product "transcript variant X2"; protein_id "KAF7206808.1"; exon_number "9";
CM025022.1	Genbank	start_codon	39751486	39751488	.	-	0	gene_id "G4P62_011577"; transcript_id "gnl|WGS:JAAVVJ|G4P62_T019086"; gbkey "CDS"; gene "tbcel"; locus_tag "G4P62_011577"; orig_transcript_id "gnl|WGS:JAAVVJ|G4P62_T019086"; product "transcript variant X2"; protein_id "KAF7206808.1"; exon_number "3";
CM025022.1	Genbank	stop_codon	39737318	39737320	.	-	0	gene_id "G4P62_011577"; transcript_id "gnl|WGS:JAAVVJ|G4P62_T019086"; gbkey "CDS"; gene "tbcel"; locus_tag "G4P62_011577"; orig_transcript_id "gnl|WGS:JAAVVJ|G4P62_T019086"; product "transcript variant X2"; protein_id "KAF7206808.1"; exon_number "9";
CM025022.1	Genbank	gene	39755157	39764716	.	+	.	gene_id "G4P62_011578"; transcript_id ""; description "pleckstrin homology domain-containing family B"; gbkey "Gene"; gene_biotype "protein_coding"; locus_tag "G4P62_011578"; note "LOC107387206";
CM025022.1	Genbank	transcript	39755157	39764716	.	+	.	gene_id "G4P62_011578"; transcript_id "gnl|WGS:JAAVVJ|G4P62_T019087"; gbkey "mRNA"; locus_tag "G4P62_011578"; orig_protein_id "gnl|WGS:JAAVVJ|G4P62_P019087"; orig_transcript_id "gnl|WGS:JAAVVJ|G4P62_T019087"; product "pleckstrin homology domain-containing family B member 1-like"; transcript_biotype "mRNA";
CM025022.1	Genbank	exon	39755157	39755894	.	+	.	gene_id "G4P62_011578"; transcript_id "gnl|WGS:JAAVVJ|G4P62_T019087"; locus_tag "G4P62_011578"; orig_protein_id "gnl|WGS:JAAVVJ|G4P62_P019087"; orig_transcript_id "gnl|WGS:JAAVVJ|G4P62_T019087"; product "pleckstrin homology domain-containing family B member 1-like"; transcript_biotype "mRNA"; exon_number "1";
CM025022.1	Genbank	exon	39756953	39757105	.	+	.	gene_id "G4P62_011578"; transcript_id "gnl|WGS:JAAVVJ|G4P62_T019087"; locus_tag "G4P62_011578"; orig_protein_id "gnl|WGS:JAAVVJ|G4P62_P019087"; orig_transcript_id "gnl|WGS:JAAVVJ|G4P62_T019087"; product "pleckstrin homology domain-containing family B member 1-like"; transcript_biotype "mRNA"; exon_number "2";
CM025022.1	Genbank	exon	39759820	39759922	.	+	.	gene_id "G4P62_011578"; transcript_id "gnl|WGS:JAAVVJ|G4P62_T019087"; locus_tag "G4P62_011578"; orig_protein_id "gnl|WGS:JAAVVJ|G4P62_P019087"; orig_transcript_id "gnl|WGS:JAAVVJ|G4P62_T019087"; product "pleckstrin homology domain-containing family B member 1-like"; transcript_biotype "mRNA"; exon_number "3";
CM025022.1	Genbank	exon	39760007	39760046	.	+	.	gene_id "G4P62_011578"; transcript_id "gnl|WGS:JAAVVJ|G4P62_T019087"; locus_tag "G4P62_011578"; orig_protein_id "gnl|WGS:JAAVVJ|G4P62_P019087"; orig_transcript_id "gnl|WGS:JAAVVJ|G4P62_T019087"; product "pleckstrin homology domain-containing family B member 1-like"; transcript_biotype "mRNA"; exon_number "4";
CM025022.1	Genbank	exon	39761789	39761879	.	+	.	gene_id "G4P62_011578"; transcript_id "gnl|WGS:JAAVVJ|G4P62_T019087"; locus_tag "G4P62_011578"; orig_protein_id "gnl|WGS:JAAVVJ|G4P62_P019087"; orig_transcript_id "gnl|WGS:JAAVVJ|G4P62_T019087"; product "pleckstrin homology domain-containing family B member 1-like"; transcript_biotype "mRNA"; exon_number "5";
CM025022.1	Genbank	exon	39762889	39764716	.	+	.	gene_id "G4P62_011578"; transcript_id "gnl|WGS:JAAVVJ|G4P62_T019087"; locus_tag "G4P62_011578"; orig_protein_id "gnl|WGS:JAAVVJ|G4P62_P019087"; orig_transcript_id "gnl|WGS:JAAVVJ|G4P62_T019087"; product "pleckstrin homology domain-containing family B member 1-like"; transcript_biotype "mRNA"; exon_number "6";
CM025022.1	Genbank	CDS	39755858	39755894	.	+	0	gene_id "G4P62_011578"; transcript_id "gnl|WGS:JAAVVJ|G4P62_T019087"; gbkey "CDS"; locus_tag "G4P62_011578"; orig_transcript_id "gnl|WGS:JAAVVJ|G4P62_T019087"; product "pleckstrin homology domain-containing family B member 1-like"; protein_id "KAF7206809.1"; exon_number "1";
CM025022.1	Genbank	CDS	39756953	39757105	.	+	2	gene_id "G4P62_011578"; transcript_id "gnl|WGS:JAAVVJ|G4P62_T019087"; gbkey "CDS"; locus_tag "G4P62_011578"; orig_transcript_id "gnl|WGS:JAAVVJ|G4P62_T019087"; product "pleckstrin homology domain-containing family B member 1-like"; protein_id "KAF7206809.1"; exon_number "2";
CM025022.1	Genbank	CDS	39759820	39759922	.	+	2	gene_id "G4P62_011578"; transcript_id "gnl|WGS:JAAVVJ|G4P62_T019087"; gbkey "CDS"; locus_tag "G4P62_011578"; orig_transcript_id "gnl|WGS:JAAVVJ|G4P62_T019087"; product "pleckstrin homology domain-containing family B member 1-like"; protein_id "KAF7206809.1"; exon_number "3";
CM025022.1	Genbank	CDS	39760007	39760046	.	+	1	gene_id "G4P62_011578"; transcript_id "gnl|WGS:JAAVVJ|G4P62_T019087"; gbkey "CDS"; locus_tag "G4P62_011578"; orig_transcript_id "gnl|WGS:JAAVVJ|G4P62_T019087"; product "pleckstrin homology domain-containing family B member 1-like"; protein_id "KAF7206809.1"; exon_number "4";
CM025022.1	Genbank	CDS	39761789	39761879	.	+	0	gene_id "G4P62_011578"; transcript_id "gnl|WGS:JAAVVJ|G4P62_T019087"; gbkey "CDS"; locus_tag "G4P62_011578"; orig_transcript_id "gnl|WGS:JAAVVJ|G4P62_T019087"; product "pleckstrin homology domain-containing family B member 1-like"; protein_id "KAF7206809.1"; exon_number "5";
CM025022.1	Genbank	CDS	39762889	39763019	.	+	2	gene_id "G4P62_011578"; transcript_id "gnl|WGS:JAAVVJ|G4P62_T019087"; gbkey "CDS"; locus_tag "G4P62_011578"; orig_transcript_id "gnl|WGS:JAAVVJ|G4P62_T019087"; product "pleckstrin homology domain-containing family B member 1-like"; protein_id "KAF7206809.1"; exon_number "6";
CM025022.1	Genbank	start_codon	39755858	39755860	.	+	0	gene_id "G4P62_011578"; transcript_id "gnl|WGS:JAAVVJ|G4P62_T019087"; gbkey "CDS"; locus_tag "G4P62_011578"; orig_transcript_id "gnl|WGS:JAAVVJ|G4P62_T019087"; product "pleckstrin homology domain-containing family B member 1-like"; protein_id "KAF7206809.1"; exon_number "1";
CM025022.1	Genbank	stop_codon	39763020	39763022	.	+	0	gene_id "G4P62_011578"; transcript_id "gnl|WGS:JAAVVJ|G4P62_T019087"; gbkey "CDS"; locus_tag "G4P62_011578"; orig_transcript_id "gnl|WGS:JAAVVJ|G4P62_T019087"; product "pleckstrin homology domain-containing family B member 1-like"; protein_id "KAF7206809.1"; exon_number "6";
CM025022.1	Genbank	gene	39765533	39772762	.	-	.	gene_id "G4P62_011579"; transcript_id ""; description "lathosterol oxidase"; gbkey "Gene"; gene "sc5d"; gene_biotype "protein_coding"; locus_tag "G4P62_011579";
CM025022.1	Genbank	transcript	39765533	39772762	.	-	.	gene_id "G4P62_011579"; transcript_id "gnl|WGS:JAAVVJ|G4P62_T019088"; gbkey "mRNA"; gene "sc5d"; locus_tag "G4P62_011579"; orig_protein_id "gnl|WGS:JAAVVJ|G4P62_P019088"; orig_transcript_id "gnl|WGS:JAAVVJ|G4P62_T019088"; product "sterol-C5-desaturase"; transcript_biotype "mRNA";
CM025022.1	Genbank	exon	39772693	39772762	.	-	.	gene_id "G4P62_011579"; transcript_id "gnl|WGS:JAAVVJ|G4P62_T019088"; gene "sc5d"; locus_tag "G4P62_011579"; orig_protein_id "gnl|WGS:JAAVVJ|G4P62_P019088"; orig_transcript_id "gnl|WGS:JAAVVJ|G4P62_T019088"; product "sterol-C5-desaturase"; transcript_biotype "mRNA"; exon_number "1";
CM025022.1	Genbank	exon	39771370	39771587	.	-	.	gene_id "G4P62_011579"; transcript_id "gnl|WGS:JAAVVJ|G4P62_T019088"; gene "sc5d"; locus_tag "G4P62_011579"; orig_protein_id "gnl|WGS:JAAVVJ|G4P62_P019088"; orig_transcript_id "gnl|WGS:JAAVVJ|G4P62_T019088"; product "sterol-C5-desaturase"; transcript_biotype "mRNA"; exon_number "2";
CM025022.1	Genbank	exon	39770099	39770231	.	-	.	gene_id "G4P62_011579"; transcript_id "gnl|WGS:JAAVVJ|G4P62_T019088"; gene "sc5d"; locus_tag "G4P62_011579"; orig_protein_id "gnl|WGS:JAAVVJ|G4P62_P019088"; orig_transcript_id "gnl|WGS:JAAVVJ|G4P62_T019088"; product "sterol-C5-desaturase"; transcript_biotype "mRNA"; exon_number "3";
CM025022.1	Genbank	exon	39769882	39769982	.	-	.	gene_id "G4P62_011579"; transcript_id "gnl|WGS:JAAVVJ|G4P62_T019088"; gene "sc5d"; locus_tag "G4P62_011579"; orig_protein_id "gnl|WGS:JAAVVJ|G4P62_P019088"; orig_transcript_id "gnl|WGS:JAAVVJ|G4P62_T019088"; product "sterol-C5-desaturase"; transcript_biotype "mRNA"; exon_number "4";
CM025022.1	Genbank	exon	39765533	39767167	.	-	.	gene_id "G4P62_011579"; transcript_id "gnl|WGS:JAAVVJ|G4P62_T019088"; gene "sc5d"; locus_tag "G4P62_011579"; orig_protein_id "gnl|WGS:JAAVVJ|G4P62_P019088"; orig_transcript_id "gnl|WGS:JAAVVJ|G4P62_T019088"; product "sterol-C5-desaturase"; transcript_biotype "mRNA"; exon_number "5";
CM025022.1	Genbank	CDS	39771370	39771579	.	-	0	gene_id "G4P62_011579"; transcript_id "gnl|WGS:JAAVVJ|G4P62_T019088"; gbkey "CDS"; gene "sc5d"; locus_tag "G4P62_011579"; orig_transcript_id "gnl|WGS:JAAVVJ|G4P62_T019088"; product "sterol-C5-desaturase"; protein_id "KAF7206810.1"; exon_number "2";
CM025022.1	Genbank	CDS	39770099	39770231	.	-	0	gene_id "G4P62_011579"; transcript_id "gnl|WGS:JAAVVJ|G4P62_T019088"; gbkey "CDS"; gene "sc5d"; locus_tag "G4P62_011579"; orig_transcript_id "gnl|WGS:JAAVVJ|G4P62_T019088"; product "sterol-C5-desaturase"; protein_id "KAF7206810.1"; exon_number "3";
CM025022.1	Genbank	CDS	39769882	39769982	.	-	2	gene_id "G4P62_011579"; transcript_id "gnl|WGS:JAAVVJ|G4P62_T019088"; gbkey "CDS"; gene "sc5d"; locus_tag "G4P62_011579"; orig_transcript_id "gnl|WGS:JAAVVJ|G4P62_T019088"; product "sterol-C5-desaturase"; protein_id "KAF7206810.1"; exon_number "4";
CM025022.1	Genbank	CDS	39766730	39767167	.	-	0	gene_id "G4P62_011579"; transcript_id "gnl|WGS:JAAVVJ|G4P62_T019088"; gbkey "CDS"; gene "sc5d"; locus_tag "G4P62_011579"; orig_transcript_id "gnl|WGS:JAAVVJ|G4P62_T019088"; product "sterol-C5-desaturase"; protein_id "KAF7206810.1"; exon_number "5";
CM025022.1	Genbank	start_codon	39771577	39771579	.	-	0	gene_id "G4P62_011579"; transcript_id "gnl|WGS:JAAVVJ|G4P62_T019088"; gbkey "CDS"; gene "sc5d"; locus_tag "G4P62_011579"; orig_transcript_id "gnl|WGS:JAAVVJ|G4P62_T019088"; product "sterol-C5-desaturase"; protein_id "KAF7206810.1"; exon_number "2";
CM025022.1	Genbank	stop_codon	39766727	39766729	.	-	0	gene_id "G4P62_011579"; transcript_id "gnl|WGS:JAAVVJ|G4P62_T019088"; gbkey "CDS"; gene "sc5d"; locus_tag "G4P62_011579"; orig_transcript_id "gnl|WGS:JAAVVJ|G4P62_T019088"; product "sterol-C5-desaturase"; protein_id "KAF7206810.1"; exon_number "5";
CM025022.1	Genbank	gene	39853570	40475276	.	-	.	gene_id "G4P62_011580"; transcript_id ""; description "cell adhesion molecule 1-like isoform X2"; gbkey "Gene"; gene_biotype "protein_coding"; locus_tag "G4P62_011580"; note "LOC107387207";
CM025022.1	Genbank	transcript	39853570	40475276	.	-	.	gene_id "G4P62_011580"; transcript_id "gnl|WGS:JAAVVJ|G4P62_T019091"; gbkey "mRNA"; locus_tag "G4P62_011580"; note "transcript variant X2"; orig_protein_id "gnl|WGS:JAAVVJ|G4P62_P019091"; orig_transcript_id "gnl|WGS:JAAVVJ|G4P62_T019091"; product "cell adhesion molecule 1-like"; transcript_biotype "mRNA";
CM025022.1	Genbank	exon	40475204	40475276	.	-	.	gene_id "G4P62_011580"; transcript_id "gnl|WGS:JAAVVJ|G4P62_T019091"; locus_tag "G4P62_011580"; note "transcript variant X2"; orig_protein_id "gnl|WGS:JAAVVJ|G4P62_P019091"; orig_transcript_id "gnl|WGS:JAAVVJ|G4P62_T019091"; product "cell adhesion molecule 1-like"; transcript_biotype "mRNA"; exon_number "1";
CM025022.1	Genbank	exon	40045638	40045808	.	-	.	gene_id "G4P62_011580"; transcript_id "gnl|WGS:JAAVVJ|G4P62_T019091"; locus_tag "G4P62_011580"; note "transcript variant X2"; orig_protein_id "gnl|WGS:JAAVVJ|G4P62_P019091"; orig_transcript_id "gnl|WGS:JAAVVJ|G4P62_T019091"; product "cell adhesion molecule 1-like"; transcript_biotype "mRNA"; exon_number "2";
CM025022.1	Genbank	exon	40007708	40007860	.	-	.	gene_id "G4P62_011580"; transcript_id "gnl|WGS:JAAVVJ|G4P62_T019091"; locus_tag "G4P62_011580"; note "transcript variant X2"; orig_protein_id "gnl|WGS:JAAVVJ|G4P62_P019091"; orig_transcript_id "gnl|WGS:JAAVVJ|G4P62_T019091"; product "cell adhesion molecule 1-like"; transcript_biotype "mRNA"; exon_number "3";
CM025022.1	Genbank	exon	40001878	40002015	.	-	.	gene_id "G4P62_011580"; transcript_id "gnl|WGS:JAAVVJ|G4P62_T019091"; locus_tag "G4P62_011580"; note "transcript variant X2"; orig_protein_id "gnl|WGS:JAAVVJ|G4P62_P019091"; orig_transcript_id "gnl|WGS:JAAVVJ|G4P62_T019091"; product "cell adhesion molecule 1-like"; transcript_biotype "mRNA"; exon_number "4";
CM025022.1	Genbank	exon	39984962	39985120	.	-	.	gene_id "G4P62_011580"; transcript_id "gnl|WGS:JAAVVJ|G4P62_T019091"; locus_tag "G4P62_011580"; note "transcript variant X2"; orig_protein_id "gnl|WGS:JAAVVJ|G4P62_P019091"; orig_transcript_id "gnl|WGS:JAAVVJ|G4P62_T019091"; product "cell adhesion molecule 1-like"; transcript_biotype "mRNA"; exon_number "5";
CM025022.1	Genbank	exon	39969609	39969705	.	-	.	gene_id "G4P62_011580"; transcript_id "gnl|WGS:JAAVVJ|G4P62_T019091"; locus_tag "G4P62_011580"; note "transcript variant X2"; orig_protein_id "gnl|WGS:JAAVVJ|G4P62_P019091"; orig_transcript_id "gnl|WGS:JAAVVJ|G4P62_T019091"; product "cell adhesion molecule 1-like"; transcript_biotype "mRNA"; exon_number "6";
CM025022.1	Genbank	exon	39963917	39964089	.	-	.	gene_id "G4P62_011580"; transcript_id "gnl|WGS:JAAVVJ|G4P62_T019091"; locus_tag "G4P62_011580"; note "transcript variant X2"; orig_protein_id "gnl|WGS:JAAVVJ|G4P62_P019091"; orig_transcript_id "gnl|WGS:JAAVVJ|G4P62_T019091"; product "cell adhesion molecule 1-like"; transcript_biotype "mRNA"; exon_number "7";
CM025022.1	Genbank	exon	39862529	39862657	.	-	.	gene_id "G4P62_011580"; transcript_id "gnl|WGS:JAAVVJ|G4P62_T019091"; locus_tag "G4P62_011580"; note "transcript variant X2"; orig_protein_id "gnl|WGS:JAAVVJ|G4P62_P019091"; orig_transcript_id "gnl|WGS:JAAVVJ|G4P62_T019091"; product "cell adhesion molecule 1-like"; transcript_biotype "mRNA"; exon_number "8";
CM025022.1	Genbank	exon	39853570	39853688	.	-	.	gene_id "G4P62_011580"; transcript_id "gnl|WGS:JAAVVJ|G4P62_T019091"; locus_tag "G4P62_011580"; note "transcript variant X2"; orig_protein_id "gnl|WGS:JAAVVJ|G4P62_P019091"; orig_transcript_id "gnl|WGS:JAAVVJ|G4P62_T019091"; product "cell adhesion molecule 1-like"; transcript_biotype "mRNA"; exon_number "9";
CM025022.1	Genbank	CDS	40475204	40475276	.	-	0	gene_id "G4P62_011580"; transcript_id "gnl|WGS:JAAVVJ|G4P62_T019091"; gbkey "CDS"; locus_tag "G4P62_011580"; orig_transcript_id "gnl|WGS:JAAVVJ|G4P62_T019091"; product "transcript variant X2"; protein_id "KAF7206813.1"; exon_number "1";
CM025022.1	Genbank	CDS	40045638	40045808	.	-	2	gene_id "G4P62_011580"; transcript_id "gnl|WGS:JAAVVJ|G4P62_T019091"; gbkey "CDS"; locus_tag "G4P62_011580"; orig_transcript_id "gnl|WGS:JAAVVJ|G4P62_T019091"; product "transcript variant X2"; protein_id "KAF7206813.1"; exon_number "2";
CM025022.1	Genbank	CDS	40007708	40007860	.	-	2	gene_id "G4P62_011580"; transcript_id "gnl|WGS:JAAVVJ|G4P62_T019091"; gbkey "CDS"; locus_tag "G4P62_011580"; orig_transcript_id "gnl|WGS:JAAVVJ|G4P62_T019091"; product "transcript variant X2"; protein_id "KAF7206813.1"; exon_number "3";
CM025022.1	Genbank	CDS	40001878	40002015	.	-	2	gene_id "G4P62_011580"; transcript_id "gnl|WGS:JAAVVJ|G4P62_T019091"; gbkey "CDS"; locus_tag "G4P62_011580"; orig_transcript_id "gnl|WGS:JAAVVJ|G4P62_T019091"; product "transcript variant X2"; protein_id "KAF7206813.1"; exon_number "4";
CM025022.1	Genbank	CDS	39984962	39985120	.	-	2	gene_id "G4P62_011580"; transcript_id "gnl|WGS:JAAVVJ|G4P62_T019091"; gbkey "CDS"; locus_tag "G4P62_011580"; orig_transcript_id "gnl|WGS:JAAVVJ|G4P62_T019091"; product "transcript variant X2"; protein_id "KAF7206813.1"; exon_number "5";
CM025022.1	Genbank	CDS	39969609	39969705	.	-	2	gene_id "G4P62_011580"; transcript_id "gnl|WGS:JAAVVJ|G4P62_T019091"; gbkey "CDS"; locus_tag "G4P62_011580"; orig_transcript_id "gnl|WGS:JAAVVJ|G4P62_T019091"; product "transcript variant X2"; protein_id "KAF7206813.1"; exon_number "6";
CM025022.1	Genbank	CDS	39963917	39964089	.	-	1	gene_id "G4P62_011580"; transcript_id "gnl|WGS:JAAVVJ|G4P62_T019091"; gbkey "CDS"; locus_tag "G4P62_011580"; orig_transcript_id "gnl|WGS:JAAVVJ|G4P62_T019091"; product "transcript variant X2"; protein_id "KAF7206813.1"; exon_number "7";
CM025022.1	Genbank	CDS	39862529	39862657	.	-	2	gene_id "G4P62_011580"; transcript_id "gnl|WGS:JAAVVJ|G4P62_T019091"; gbkey "CDS"; locus_tag "G4P62_011580"; orig_transcript_id "gnl|WGS:JAAVVJ|G4P62_T019091"; product "transcript variant X2"; protein_id "KAF7206813.1"; exon_number "8";
CM025022.1	Genbank	CDS	39853573	39853688	.	-	2	gene_id "G4P62_011580"; transcript_id "gnl|WGS:JAAVVJ|G4P62_T019091"; gbkey "CDS"; locus_tag "G4P62_011580"; orig_transcript_id "gnl|WGS:JAAVVJ|G4P62_T019091"; product "transcript variant X2"; protein_id "KAF7206813.1"; exon_number "9";
CM025022.1	Genbank	start_codon	40475274	40475276	.	-	0	gene_id "G4P62_011580"; transcript_id "gnl|WGS:JAAVVJ|G4P62_T019091"; gbkey "CDS"; locus_tag "G4P62_011580"; orig_transcript_id "gnl|WGS:JAAVVJ|G4P62_T019091"; product "transcript variant X2"; protein_id "KAF7206813.1"; exon_number "1";
CM025022.1	Genbank	stop_codon	39853570	39853572	.	-	0	gene_id "G4P62_011580"; transcript_id "gnl|WGS:JAAVVJ|G4P62_T019091"; gbkey "CDS"; locus_tag "G4P62_011580"; orig_transcript_id "gnl|WGS:JAAVVJ|G4P62_T019091"; product "transcript variant X2"; protein_id "KAF7206813.1"; exon_number "9";
CM025022.1	Genbank	transcript	39853570	40475276	.	-	.	gene_id "G4P62_011580"; transcript_id "gnl|WGS:JAAVVJ|G4P62_T019089"; gbkey "mRNA"; locus_tag "G4P62_011580"; note "transcript variant X3"; orig_protein_id "gnl|WGS:JAAVVJ|G4P62_P019089"; orig_transcript_id "gnl|WGS:JAAVVJ|G4P62_T019089"; product "cell adhesion molecule 1-like"; transcript_biotype "mRNA";
CM025022.1	Genbank	exon	40475204	40475276	.	-	.	gene_id "G4P62_011580"; transcript_id "gnl|WGS:JAAVVJ|G4P62_T019089"; locus_tag "G4P62_011580"; note "transcript variant X3"; orig_protein_id "gnl|WGS:JAAVVJ|G4P62_P019089"; orig_transcript_id "gnl|WGS:JAAVVJ|G4P62_T019089"; product "cell adhesion molecule 1-like"; transcript_biotype "mRNA"; exon_number "1";
CM025022.1	Genbank	exon	40045638	40045808	.	-	.	gene_id "G4P62_011580"; transcript_id "gnl|WGS:JAAVVJ|G4P62_T019089"; locus_tag "G4P62_011580"; note "transcript variant X3"; orig_protein_id "gnl|WGS:JAAVVJ|G4P62_P019089"; orig_transcript_id "gnl|WGS:JAAVVJ|G4P62_T019089"; product "cell adhesion molecule 1-like"; transcript_biotype "mRNA"; exon_number "2";
CM025022.1	Genbank	exon	40007708	40007860	.	-	.	gene_id "G4P62_011580"; transcript_id "gnl|WGS:JAAVVJ|G4P62_T019089"; locus_tag "G4P62_011580"; note "transcript variant X3"; orig_protein_id "gnl|WGS:JAAVVJ|G4P62_P019089"; orig_transcript_id "gnl|WGS:JAAVVJ|G4P62_T019089"; product "cell adhesion molecule 1-like"; transcript_biotype "mRNA"; exon_number "3";
CM025022.1	Genbank	exon	40001878	40002015	.	-	.	gene_id "G4P62_011580"; transcript_id "gnl|WGS:JAAVVJ|G4P62_T019089"; locus_tag "G4P62_011580"; note "transcript variant X3"; orig_protein_id "gnl|WGS:JAAVVJ|G4P62_P019089"; orig_transcript_id "gnl|WGS:JAAVVJ|G4P62_T019089"; product "cell adhesion molecule 1-like"; transcript_biotype "mRNA"; exon_number "4";
CM025022.1	Genbank	exon	39984962	39985120	.	-	.	gene_id "G4P62_011580"; transcript_id "gnl|WGS:JAAVVJ|G4P62_T019089"; locus_tag "G4P62_011580"; note "transcript variant X3"; orig_protein_id "gnl|WGS:JAAVVJ|G4P62_P019089"; orig_transcript_id "gnl|WGS:JAAVVJ|G4P62_T019089"; product "cell adhesion molecule 1-like"; transcript_biotype "mRNA"; exon_number "5";
CM025022.1	Genbank	exon	39969609	39969705	.	-	.	gene_id "G4P62_011580"; transcript_id "gnl|WGS:JAAVVJ|G4P62_T019089"; locus_tag "G4P62_011580"; note "transcript variant X3"; orig_protein_id "gnl|WGS:JAAVVJ|G4P62_P019089"; orig_transcript_id "gnl|WGS:JAAVVJ|G4P62_T019089"; product "cell adhesion molecule 1-like"; transcript_biotype "mRNA"; exon_number "6";
CM025022.1	Genbank	exon	39963917	39964089	.	-	.	gene_id "G4P62_011580"; transcript_id "gnl|WGS:JAAVVJ|G4P62_T019089"; locus_tag "G4P62_011580"; note "transcript variant X3"; orig_protein_id "gnl|WGS:JAAVVJ|G4P62_P019089"; orig_transcript_id "gnl|WGS:JAAVVJ|G4P62_T019089"; product "cell adhesion molecule 1-like"; transcript_biotype "mRNA"; exon_number "7";
CM025022.1	Genbank	exon	39927823	39927948	.	-	.	gene_id "G4P62_011580"; transcript_id "gnl|WGS:JAAVVJ|G4P62_T019089"; locus_tag "G4P62_011580"; note "transcript variant X3"; orig_protein_id "gnl|WGS:JAAVVJ|G4P62_P019089"; orig_transcript_id "gnl|WGS:JAAVVJ|G4P62_T019089"; product "cell adhesion molecule 1-like"; transcript_biotype "mRNA"; exon_number "8";
CM025022.1	Genbank	exon	39862529	39862657	.	-	.	gene_id "G4P62_011580"; transcript_id "gnl|WGS:JAAVVJ|G4P62_T019089"; locus_tag "G4P62_011580"; note "transcript variant X3"; orig_protein_id "gnl|WGS:JAAVVJ|G4P62_P019089"; orig_transcript_id "gnl|WGS:JAAVVJ|G4P62_T019089"; product "cell adhesion molecule 1-like"; transcript_biotype "mRNA"; exon_number "9";
CM025022.1	Genbank	exon	39853570	39853688	.	-	.	gene_id "G4P62_011580"; transcript_id "gnl|WGS:JAAVVJ|G4P62_T019089"; locus_tag "G4P62_011580"; note "transcript variant X3"; orig_protein_id "gnl|WGS:JAAVVJ|G4P62_P019089"; orig_transcript_id "gnl|WGS:JAAVVJ|G4P62_T019089"; product "cell adhesion molecule 1-like"; transcript_biotype "mRNA"; exon_number "10";
CM025022.1	Genbank	CDS	40475204	40475276	.	-	0	gene_id "G4P62_011580"; transcript_id "gnl|WGS:JAAVVJ|G4P62_T019089"; gbkey "CDS"; locus_tag "G4P62_011580"; orig_transcript_id "gnl|WGS:JAAVVJ|G4P62_T019089"; product "transcript variant X3"; protein_id "KAF7206811.1"; exon_number "1";
CM025022.1	Genbank	CDS	40045638	40045808	.	-	2	gene_id "G4P62_011580"; transcript_id "gnl|WGS:JAAVVJ|G4P62_T019089"; gbkey "CDS"; locus_tag "G4P62_011580"; orig_transcript_id "gnl|WGS:JAAVVJ|G4P62_T019089"; product "transcript variant X3"; protein_id "KAF7206811.1"; exon_number "2";
CM025022.1	Genbank	CDS	40007708	40007860	.	-	2	gene_id "G4P62_011580"; transcript_id "gnl|WGS:JAAVVJ|G4P62_T019089"; gbkey "CDS"; locus_tag "G4P62_011580"; orig_transcript_id "gnl|WGS:JAAVVJ|G4P62_T019089"; product "transcript variant X3"; protein_id "KAF7206811.1"; exon_number "3";
CM025022.1	Genbank	CDS	40001878	40002015	.	-	2	gene_id "G4P62_011580"; transcript_id "gnl|WGS:JAAVVJ|G4P62_T019089"; gbkey "CDS"; locus_tag "G4P62_011580"; orig_transcript_id "gnl|WGS:JAAVVJ|G4P62_T019089"; product "transcript variant X3"; protein_id "KAF7206811.1"; exon_number "4";
CM025022.1	Genbank	CDS	39984962	39985120	.	-	2	gene_id "G4P62_011580"; transcript_id "gnl|WGS:JAAVVJ|G4P62_T019089"; gbkey "CDS"; locus_tag "G4P62_011580"; orig_transcript_id "gnl|WGS:JAAVVJ|G4P62_T019089"; product "transcript variant X3"; protein_id "KAF7206811.1"; exon_number "5";
CM025022.1	Genbank	CDS	39969609	39969705	.	-	2	gene_id "G4P62_011580"; transcript_id "gnl|WGS:JAAVVJ|G4P62_T019089"; gbkey "CDS"; locus_tag "G4P62_011580"; orig_transcript_id "gnl|WGS:JAAVVJ|G4P62_T019089"; product "transcript variant X3"; protein_id "KAF7206811.1"; exon_number "6";
CM025022.1	Genbank	CDS	39963917	39964089	.	-	1	gene_id "G4P62_011580"; transcript_id "gnl|WGS:JAAVVJ|G4P62_T019089"; gbkey "CDS"; locus_tag "G4P62_011580"; orig_transcript_id "gnl|WGS:JAAVVJ|G4P62_T019089"; product "transcript variant X3"; protein_id "KAF7206811.1"; exon_number "7";
CM025022.1	Genbank	CDS	39927823	39927948	.	-	2	gene_id "G4P62_011580"; transcript_id "gnl|WGS:JAAVVJ|G4P62_T019089"; gbkey "CDS"; locus_tag "G4P62_011580"; orig_transcript_id "gnl|WGS:JAAVVJ|G4P62_T019089"; product "transcript variant X3"; protein_id "KAF7206811.1"; exon_number "8";
CM025022.1	Genbank	CDS	39862529	39862657	.	-	2	gene_id "G4P62_011580"; transcript_id "gnl|WGS:JAAVVJ|G4P62_T019089"; gbkey "CDS"; locus_tag "G4P62_011580"; orig_transcript_id "gnl|WGS:JAAVVJ|G4P62_T019089"; product "transcript variant X3"; protein_id "KAF7206811.1"; exon_number "9";
CM025022.1	Genbank	CDS	39853573	39853688	.	-	2	gene_id "G4P62_011580"; transcript_id "gnl|WGS:JAAVVJ|G4P62_T019089"; gbkey "CDS"; locus_tag "G4P62_011580"; orig_transcript_id "gnl|WGS:JAAVVJ|G4P62_T019089"; product "transcript variant X3"; protein_id "KAF7206811.1"; exon_number "10";
CM025022.1	Genbank	start_codon	40475274	40475276	.	-	0	gene_id "G4P62_011580"; transcript_id "gnl|WGS:JAAVVJ|G4P62_T019089"; gbkey "CDS"; locus_tag "G4P62_011580"; orig_transcript_id "gnl|WGS:JAAVVJ|G4P62_T019089"; product "transcript variant X3"; protein_id "KAF7206811.1"; exon_number "1";
CM025022.1	Genbank	stop_codon	39853570	39853572	.	-	0	gene_id "G4P62_011580"; transcript_id "gnl|WGS:JAAVVJ|G4P62_T019089"; gbkey "CDS"; locus_tag "G4P62_011580"; orig_transcript_id "gnl|WGS:JAAVVJ|G4P62_T019089"; product "transcript variant X3"; protein_id "KAF7206811.1"; exon_number "10";
CM025022.1	Genbank	transcript	39853570	40475276	.	-	.	gene_id "G4P62_011580"; transcript_id "gnl|WGS:JAAVVJ|G4P62_T019090"; gbkey "mRNA"; locus_tag "G4P62_011580"; note "transcript variant X1"; orig_protein_id "gnl|WGS:JAAVVJ|G4P62_P019090"; orig_transcript_id "gnl|WGS:JAAVVJ|G4P62_T019090"; product "cell adhesion molecule 1-like"; transcript_biotype "mRNA";
CM025022.1	Genbank	exon	40475204	40475276	.	-	.	gene_id "G4P62_011580"; transcript_id "gnl|WGS:JAAVVJ|G4P62_T019090"; locus_tag "G4P62_011580"; note "transcript variant X1"; orig_protein_id "gnl|WGS:JAAVVJ|G4P62_P019090"; orig_transcript_id "gnl|WGS:JAAVVJ|G4P62_T019090"; product "cell adhesion molecule 1-like"; transcript_biotype "mRNA"; exon_number "1";
CM025022.1	Genbank	exon	40045638	40045808	.	-	.	gene_id "G4P62_011580"; transcript_id "gnl|WGS:JAAVVJ|G4P62_T019090"; locus_tag "G4P62_011580"; note "transcript variant X1"; orig_protein_id "gnl|WGS:JAAVVJ|G4P62_P019090"; orig_transcript_id "gnl|WGS:JAAVVJ|G4P62_T019090"; product "cell adhesion molecule 1-like"; transcript_biotype "mRNA"; exon_number "2";
CM025022.1	Genbank	exon	40007708	40007860	.	-	.	gene_id "G4P62_011580"; transcript_id "gnl|WGS:JAAVVJ|G4P62_T019090"; locus_tag "G4P62_011580"; note "transcript variant X1"; orig_protein_id "gnl|WGS:JAAVVJ|G4P62_P019090"; orig_transcript_id "gnl|WGS:JAAVVJ|G4P62_T019090"; product "cell adhesion molecule 1-like"; transcript_biotype "mRNA"; exon_number "3";
CM025022.1	Genbank	exon	40001878	40002015	.	-	.	gene_id "G4P62_011580"; transcript_id "gnl|WGS:JAAVVJ|G4P62_T019090"; locus_tag "G4P62_011580"; note "transcript variant X1"; orig_protein_id "gnl|WGS:JAAVVJ|G4P62_P019090"; orig_transcript_id "gnl|WGS:JAAVVJ|G4P62_T019090"; product "cell adhesion molecule 1-like"; transcript_biotype "mRNA"; exon_number "4";
CM025022.1	Genbank	exon	39984962	39985120	.	-	.	gene_id "G4P62_011580"; transcript_id "gnl|WGS:JAAVVJ|G4P62_T019090"; locus_tag "G4P62_011580"; note "transcript variant X1"; orig_protein_id "gnl|WGS:JAAVVJ|G4P62_P019090"; orig_transcript_id "gnl|WGS:JAAVVJ|G4P62_T019090"; product "cell adhesion molecule 1-like"; transcript_biotype "mRNA"; exon_number "5";
CM025022.1	Genbank	exon	39969609	39969705	.	-	.	gene_id "G4P62_011580"; transcript_id "gnl|WGS:JAAVVJ|G4P62_T019090"; locus_tag "G4P62_011580"; note "transcript variant X1"; orig_protein_id "gnl|WGS:JAAVVJ|G4P62_P019090"; orig_transcript_id "gnl|WGS:JAAVVJ|G4P62_T019090"; product "cell adhesion molecule 1-like"; transcript_biotype "mRNA"; exon_number "6";
CM025022.1	Genbank	exon	39963893	39964089	.	-	.	gene_id "G4P62_011580"; transcript_id "gnl|WGS:JAAVVJ|G4P62_T019090"; locus_tag "G4P62_011580"; note "transcript variant X1"; orig_protein_id "gnl|WGS:JAAVVJ|G4P62_P019090"; orig_transcript_id "gnl|WGS:JAAVVJ|G4P62_T019090"; product "cell adhesion molecule 1-like"; transcript_biotype "mRNA"; exon_number "7";
CM025022.1	Genbank	exon	39862529	39862657	.	-	.	gene_id "G4P62_011580"; transcript_id "gnl|WGS:JAAVVJ|G4P62_T019090"; locus_tag "G4P62_011580"; note "transcript variant X1"; orig_protein_id "gnl|WGS:JAAVVJ|G4P62_P019090"; orig_transcript_id "gnl|WGS:JAAVVJ|G4P62_T019090"; product "cell adhesion molecule 1-like"; transcript_biotype "mRNA"; exon_number "8";
CM025022.1	Genbank	exon	39853570	39853688	.	-	.	gene_id "G4P62_011580"; transcript_id "gnl|WGS:JAAVVJ|G4P62_T019090"; locus_tag "G4P62_011580"; note "transcript variant X1"; orig_protein_id "gnl|WGS:JAAVVJ|G4P62_P019090"; orig_transcript_id "gnl|WGS:JAAVVJ|G4P62_T019090"; product "cell adhesion molecule 1-like"; transcript_biotype "mRNA"; exon_number "9";
CM025022.1	Genbank	CDS	40475204	40475276	.	-	0	gene_id "G4P62_011580"; transcript_id "gnl|WGS:JAAVVJ|G4P62_T019090"; gbkey "CDS"; locus_tag "G4P62_011580"; orig_transcript_id "gnl|WGS:JAAVVJ|G4P62_T019090"; product "transcript variant X1"; protein_id "KAF7206812.1"; exon_number "1";
CM025022.1	Genbank	CDS	40045638	40045808	.	-	2	gene_id "G4P62_011580"; transcript_id "gnl|WGS:JAAVVJ|G4P62_T019090"; gbkey "CDS"; locus_tag "G4P62_011580"; orig_transcript_id "gnl|WGS:JAAVVJ|G4P62_T019090"; product "transcript variant X1"; protein_id "KAF7206812.1"; exon_number "2";
CM025022.1	Genbank	CDS	40007708	40007860	.	-	2	gene_id "G4P62_011580"; transcript_id "gnl|WGS:JAAVVJ|G4P62_T019090"; gbkey "CDS"; locus_tag "G4P62_011580"; orig_transcript_id "gnl|WGS:JAAVVJ|G4P62_T019090"; product "transcript variant X1"; protein_id "KAF7206812.1"; exon_number "3";
CM025022.1	Genbank	CDS	40001878	40002015	.	-	2	gene_id "G4P62_011580"; transcript_id "gnl|WGS:JAAVVJ|G4P62_T019090"; gbkey "CDS"; locus_tag "G4P62_011580"; orig_transcript_id "gnl|WGS:JAAVVJ|G4P62_T019090"; product "transcript variant X1"; protein_id "KAF7206812.1"; exon_number "4";
CM025022.1	Genbank	CDS	39984962	39985120	.	-	2	gene_id "G4P62_011580"; transcript_id "gnl|WGS:JAAVVJ|G4P62_T019090"; gbkey "CDS"; locus_tag "G4P62_011580"; orig_transcript_id "gnl|WGS:JAAVVJ|G4P62_T019090"; product "transcript variant X1"; protein_id "KAF7206812.1"; exon_number "5";
CM025022.1	Genbank	CDS	39969609	39969705	.	-	2	gene_id "G4P62_011580"; transcript_id "gnl|WGS:JAAVVJ|G4P62_T019090"; gbkey "CDS"; locus_tag "G4P62_011580"; orig_transcript_id "gnl|WGS:JAAVVJ|G4P62_T019090"; product "transcript variant X1"; protein_id "KAF7206812.1"; exon_number "6";
CM025022.1	Genbank	CDS	39963893	39964089	.	-	1	gene_id "G4P62_011580"; transcript_id "gnl|WGS:JAAVVJ|G4P62_T019090"; gbkey "CDS"; locus_tag "G4P62_011580"; orig_transcript_id "gnl|WGS:JAAVVJ|G4P62_T019090"; product "transcript variant X1"; protein_id "KAF7206812.1"; exon_number "7";
CM025022.1	Genbank	CDS	39862529	39862657	.	-	2	gene_id "G4P62_011580"; transcript_id "gnl|WGS:JAAVVJ|G4P62_T019090"; gbkey "CDS"; locus_tag "G4P62_011580"; orig_transcript_id "gnl|WGS:JAAVVJ|G4P62_T019090"; product "transcript variant X1"; protein_id "KAF7206812.1"; exon_number "8";
CM025022.1	Genbank	CDS	39853573	39853688	.	-	2	gene_id "G4P62_011580"; transcript_id "gnl|WGS:JAAVVJ|G4P62_T019090"; gbkey "CDS"; locus_tag "G4P62_011580"; orig_transcript_id "gnl|WGS:JAAVVJ|G4P62_T019090"; product "transcript variant X1"; protein_id "KAF7206812.1"; exon_number "9";
CM025022.1	Genbank	start_codon	40475274	40475276	.	-	0	gene_id "G4P62_011580"; transcript_id "gnl|WGS:JAAVVJ|G4P62_T019090"; gbkey "CDS"; locus_tag "G4P62_011580"; orig_transcript_id "gnl|WGS:JAAVVJ|G4P62_T019090"; product "transcript variant X1"; protein_id "KAF7206812.1"; exon_number "1";
CM025022.1	Genbank	stop_codon	39853570	39853572	.	-	0	gene_id "G4P62_011580"; transcript_id "gnl|WGS:JAAVVJ|G4P62_T019090"; gbkey "CDS"; locus_tag "G4P62_011580"; orig_transcript_id "gnl|WGS:JAAVVJ|G4P62_T019090"; product "transcript variant X1"; protein_id "KAF7206812.1"; exon_number "9";
CM025022.1	Genbank	gene	40957680	41086624	.	+	.	gene_id "G4P62_011581"; transcript_id ""; description "neural cell adhesion molecule 1-like isoform X1"; gbkey "Gene"; gene_biotype "protein_coding"; locus_tag "G4P62_011581"; note "LOC107387208"; partial "true";
CM025022.1	Genbank	transcript	40957680	41086624	.	+	.	gene_id "G4P62_011581"; transcript_id "gnl|WGS:JAAVVJ|G4P62_T019095"; gbkey "mRNA"; locus_tag "G4P62_011581"; note "transcript variant X2"; orig_protein_id "gnl|WGS:JAAVVJ|G4P62_P019095"; orig_transcript_id "gnl|WGS:JAAVVJ|G4P62_T019095"; partial "true"; product "neural cell adhesion molecule 1-like"; transcript_biotype "mRNA";
CM025022.1	Genbank	exon	40957680	40957761	.	+	.	gene_id "G4P62_011581"; transcript_id "gnl|WGS:JAAVVJ|G4P62_T019095"; locus_tag "G4P62_011581"; note "transcript variant X2"; orig_protein_id "gnl|WGS:JAAVVJ|G4P62_P019095"; orig_transcript_id "gnl|WGS:JAAVVJ|G4P62_T019095"; partial "true"; product "neural cell adhesion molecule 1-like"; transcript_biotype "mRNA"; exon_number "1";
CM025022.1	Genbank	exon	40959273	40959482	.	+	.	gene_id "G4P62_011581"; transcript_id "gnl|WGS:JAAVVJ|G4P62_T019095"; locus_tag "G4P62_011581"; note "transcript variant X2"; orig_protein_id "gnl|WGS:JAAVVJ|G4P62_P019095"; orig_transcript_id "gnl|WGS:JAAVVJ|G4P62_T019095"; partial "true"; product "neural cell adhesion molecule 1-like"; transcript_biotype "mRNA"; exon_number "2";
CM025022.1	Genbank	exon	40961055	40961198	.	+	.	gene_id "G4P62_011581"; transcript_id "gnl|WGS:JAAVVJ|G4P62_T019095"; locus_tag "G4P62_011581"; note "transcript variant X2"; orig_protein_id "gnl|WGS:JAAVVJ|G4P62_P019095"; orig_transcript_id "gnl|WGS:JAAVVJ|G4P62_T019095"; partial "true"; product "neural cell adhesion molecule 1-like"; transcript_biotype "mRNA"; exon_number "3";
CM025022.1	Genbank	exon	40965275	40965412	.	+	.	gene_id "G4P62_011581"; transcript_id "gnl|WGS:JAAVVJ|G4P62_T019095"; locus_tag "G4P62_011581"; note "transcript variant X2"; orig_protein_id "gnl|WGS:JAAVVJ|G4P62_P019095"; orig_transcript_id "gnl|WGS:JAAVVJ|G4P62_T019095"; partial "true"; product "neural cell adhesion molecule 1-like"; transcript_biotype "mRNA"; exon_number "4";
CM025022.1	Genbank	exon	40967514	40967631	.	+	.	gene_id "G4P62_011581"; transcript_id "gnl|WGS:JAAVVJ|G4P62_T019095"; locus_tag "G4P62_011581"; note "transcript variant X2"; orig_protein_id "gnl|WGS:JAAVVJ|G4P62_P019095"; orig_transcript_id "gnl|WGS:JAAVVJ|G4P62_T019095"; partial "true"; product "neural cell adhesion molecule 1-like"; transcript_biotype "mRNA"; exon_number "5";
CM025022.1	Genbank	exon	40970822	40970982	.	+	.	gene_id "G4P62_011581"; transcript_id "gnl|WGS:JAAVVJ|G4P62_T019095"; locus_tag "G4P62_011581"; note "transcript variant X2"; orig_protein_id "gnl|WGS:JAAVVJ|G4P62_P019095"; orig_transcript_id "gnl|WGS:JAAVVJ|G4P62_T019095"; partial "true"; product "neural cell adhesion molecule 1-like"; transcript_biotype "mRNA"; exon_number "6";
CM025022.1	Genbank	exon	40976080	40976222	.	+	.	gene_id "G4P62_011581"; transcript_id "gnl|WGS:JAAVVJ|G4P62_T019095"; locus_tag "G4P62_011581"; note "transcript variant X2"; orig_protein_id "gnl|WGS:JAAVVJ|G4P62_P019095"; orig_transcript_id "gnl|WGS:JAAVVJ|G4P62_T019095"; partial "true"; product "neural cell adhesion molecule 1-like"; transcript_biotype "mRNA"; exon_number "7";
CM025022.1	Genbank	exon	40986391	40986420	.	+	.	gene_id "G4P62_011581"; transcript_id "gnl|WGS:JAAVVJ|G4P62_T019095"; locus_tag "G4P62_011581"; note "transcript variant X2"; orig_protein_id "gnl|WGS:JAAVVJ|G4P62_P019095"; orig_transcript_id "gnl|WGS:JAAVVJ|G4P62_T019095"; partial "true"; product "neural cell adhesion molecule 1-like"; transcript_biotype "mRNA"; exon_number "8";
CM025022.1	Genbank	exon	40996345	40996495	.	+	.	gene_id "G4P62_011581"; transcript_id "gnl|WGS:JAAVVJ|G4P62_T019095"; locus_tag "G4P62_011581"; note "transcript variant X2"; orig_protein_id "gnl|WGS:JAAVVJ|G4P62_P019095"; orig_transcript_id "gnl|WGS:JAAVVJ|G4P62_T019095"; partial "true"; product "neural cell adhesion molecule 1-like"; transcript_biotype "mRNA"; exon_number "9";
CM025022.1	Genbank	exon	41004015	41004199	.	+	.	gene_id "G4P62_011581"; transcript_id "gnl|WGS:JAAVVJ|G4P62_T019095"; locus_tag "G4P62_011581"; note "transcript variant X2"; orig_protein_id "gnl|WGS:JAAVVJ|G4P62_P019095"; orig_transcript_id "gnl|WGS:JAAVVJ|G4P62_T019095"; partial "true"; product "neural cell adhesion molecule 1-like"; transcript_biotype "mRNA"; exon_number "10";
CM025022.1	Genbank	exon	41005362	41005458	.	+	.	gene_id "G4P62_011581"; transcript_id "gnl|WGS:JAAVVJ|G4P62_T019095"; locus_tag "G4P62_011581"; note "transcript variant X2"; orig_protein_id "gnl|WGS:JAAVVJ|G4P62_P019095"; orig_transcript_id "gnl|WGS:JAAVVJ|G4P62_T019095"; partial "true"; product "neural cell adhesion molecule 1-like"; transcript_biotype "mRNA"; exon_number "11";
CM025022.1	Genbank	exon	41009644	41009811	.	+	.	gene_id "G4P62_011581"; transcript_id "gnl|WGS:JAAVVJ|G4P62_T019095"; locus_tag "G4P62_011581"; note "transcript variant X2"; orig_protein_id "gnl|WGS:JAAVVJ|G4P62_P019095"; orig_transcript_id "gnl|WGS:JAAVVJ|G4P62_T019095"; partial "true"; product "neural cell adhesion molecule 1-like"; transcript_biotype "mRNA"; exon_number "12";
CM025022.1	Genbank	exon	41017992	41018117	.	+	.	gene_id "G4P62_011581"; transcript_id "gnl|WGS:JAAVVJ|G4P62_T019095"; locus_tag "G4P62_011581"; note "transcript variant X2"; orig_protein_id "gnl|WGS:JAAVVJ|G4P62_P019095"; orig_transcript_id "gnl|WGS:JAAVVJ|G4P62_T019095"; partial "true"; product "neural cell adhesion molecule 1-like"; transcript_biotype "mRNA"; exon_number "13";
CM025022.1	Genbank	exon	41025434	41025481	.	+	.	gene_id "G4P62_011581"; transcript_id "gnl|WGS:JAAVVJ|G4P62_T019095"; locus_tag "G4P62_011581"; note "transcript variant X2"; orig_protein_id "gnl|WGS:JAAVVJ|G4P62_P019095"; orig_transcript_id "gnl|WGS:JAAVVJ|G4P62_T019095"; partial "true"; product "neural cell adhesion molecule 1-like"; transcript_biotype "mRNA"; exon_number "14";
CM025022.1	Genbank	exon	41052834	41052958	.	+	.	gene_id "G4P62_011581"; transcript_id "gnl|WGS:JAAVVJ|G4P62_T019095"; locus_tag "G4P62_011581"; note "transcript variant X2"; orig_protein_id "gnl|WGS:JAAVVJ|G4P62_P019095"; orig_transcript_id "gnl|WGS:JAAVVJ|G4P62_T019095"; partial "true"; product "neural cell adhesion molecule 1-like"; transcript_biotype "mRNA"; exon_number "15";
CM025022.1	Genbank	exon	41053392	41053572	.	+	.	gene_id "G4P62_011581"; transcript_id "gnl|WGS:JAAVVJ|G4P62_T019095"; locus_tag "G4P62_011581"; note "transcript variant X2"; orig_protein_id "gnl|WGS:JAAVVJ|G4P62_P019095"; orig_transcript_id "gnl|WGS:JAAVVJ|G4P62_T019095"; partial "true"; product "neural cell adhesion molecule 1-like"; transcript_biotype "mRNA"; exon_number "16";
CM025022.1	Genbank	exon	41071438	41071645	.	+	.	gene_id "G4P62_011581"; transcript_id "gnl|WGS:JAAVVJ|G4P62_T019095"; locus_tag "G4P62_011581"; note "transcript variant X2"; orig_protein_id "gnl|WGS:JAAVVJ|G4P62_P019095"; orig_transcript_id "gnl|WGS:JAAVVJ|G4P62_T019095"; partial "true"; product "neural cell adhesion molecule 1-like"; transcript_biotype "mRNA"; exon_number "17";
CM025022.1	Genbank	exon	41074261	41074377	.	+	.	gene_id "G4P62_011581"; transcript_id "gnl|WGS:JAAVVJ|G4P62_T019095"; locus_tag "G4P62_011581"; note "transcript variant X2"; orig_protein_id "gnl|WGS:JAAVVJ|G4P62_P019095"; orig_transcript_id "gnl|WGS:JAAVVJ|G4P62_T019095"; partial "true"; product "neural cell adhesion molecule 1-like"; transcript_biotype "mRNA"; exon_number "18";
CM025022.1	Genbank	exon	41076554	41076952	.	+	.	gene_id "G4P62_011581"; transcript_id "gnl|WGS:JAAVVJ|G4P62_T019095"; locus_tag "G4P62_011581"; note "transcript variant X2"; orig_protein_id "gnl|WGS:JAAVVJ|G4P62_P019095"; orig_transcript_id "gnl|WGS:JAAVVJ|G4P62_T019095"; partial "true"; product "neural cell adhesion molecule 1-like"; transcript_biotype "mRNA"; exon_number "19";
CM025022.1	Genbank	exon	41085023	41086624	.	+	.	gene_id "G4P62_011581"; transcript_id "gnl|WGS:JAAVVJ|G4P62_T019095"; locus_tag "G4P62_011581"; note "transcript variant X2"; orig_protein_id "gnl|WGS:JAAVVJ|G4P62_P019095"; orig_transcript_id "gnl|WGS:JAAVVJ|G4P62_T019095"; partial "true"; product "neural cell adhesion molecule 1-like"; transcript_biotype "mRNA"; exon_number "20";
CM025022.1	Genbank	CDS	40957680	40957761	.	+	0	gene_id "G4P62_011581"; transcript_id "gnl|WGS:JAAVVJ|G4P62_T019095"; gbkey "CDS"; locus_tag "G4P62_011581"; orig_transcript_id "gnl|WGS:JAAVVJ|G4P62_T019095"; partial "true"; product "transcript variant X2"; protein_id "KAF7206817.1"; exon_number "1";
CM025022.1	Genbank	CDS	40959273	40959482	.	+	2	gene_id "G4P62_011581"; transcript_id "gnl|WGS:JAAVVJ|G4P62_T019095"; gbkey "CDS"; locus_tag "G4P62_011581"; orig_transcript_id "gnl|WGS:JAAVVJ|G4P62_T019095"; partial "true"; product "transcript variant X2"; protein_id "KAF7206817.1"; exon_number "2";
CM025022.1	Genbank	CDS	40961055	40961198	.	+	2	gene_id "G4P62_011581"; transcript_id "gnl|WGS:JAAVVJ|G4P62_T019095"; gbkey "CDS"; locus_tag "G4P62_011581"; orig_transcript_id "gnl|WGS:JAAVVJ|G4P62_T019095"; partial "true"; product "transcript variant X2"; protein_id "KAF7206817.1"; exon_number "3";
CM025022.1	Genbank	CDS	40965275	40965412	.	+	2	gene_id "G4P62_011581"; transcript_id "gnl|WGS:JAAVVJ|G4P62_T019095"; gbkey "CDS"; locus_tag "G4P62_011581"; orig_transcript_id "gnl|WGS:JAAVVJ|G4P62_T019095"; partial "true"; product "transcript variant X2"; protein_id "KAF7206817.1"; exon_number "4";
CM025022.1	Genbank	CDS	40967514	40967631	.	+	2	gene_id "G4P62_011581"; transcript_id "gnl|WGS:JAAVVJ|G4P62_T019095"; gbkey "CDS"; locus_tag "G4P62_011581"; orig_transcript_id "gnl|WGS:JAAVVJ|G4P62_T019095"; partial "true"; product "transcript variant X2"; protein_id "KAF7206817.1"; exon_number "5";
CM025022.1	Genbank	CDS	40970822	40970982	.	+	1	gene_id "G4P62_011581"; transcript_id "gnl|WGS:JAAVVJ|G4P62_T019095"; gbkey "CDS"; locus_tag "G4P62_011581"; orig_transcript_id "gnl|WGS:JAAVVJ|G4P62_T019095"; partial "true"; product "transcript variant X2"; protein_id "KAF7206817.1"; exon_number "6";
CM025022.1	Genbank	CDS	40976080	40976222	.	+	2	gene_id "G4P62_011581"; transcript_id "gnl|WGS:JAAVVJ|G4P62_T019095"; gbkey "CDS"; locus_tag "G4P62_011581"; orig_transcript_id "gnl|WGS:JAAVVJ|G4P62_T019095"; partial "true"; product "transcript variant X2"; protein_id "KAF7206817.1"; exon_number "7";
CM025022.1	Genbank	CDS	40986391	40986420	.	+	0	gene_id "G4P62_011581"; transcript_id "gnl|WGS:JAAVVJ|G4P62_T019095"; gbkey "CDS"; locus_tag "G4P62_011581"; orig_transcript_id "gnl|WGS:JAAVVJ|G4P62_T019095"; partial "true"; product "transcript variant X2"; protein_id "KAF7206817.1"; exon_number "8";
CM025022.1	Genbank	CDS	40996345	40996495	.	+	0	gene_id "G4P62_011581"; transcript_id "gnl|WGS:JAAVVJ|G4P62_T019095"; gbkey "CDS"; locus_tag "G4P62_011581"; orig_transcript_id "gnl|WGS:JAAVVJ|G4P62_T019095"; partial "true"; product "transcript variant X2"; protein_id "KAF7206817.1"; exon_number "9";
CM025022.1	Genbank	CDS	41004015	41004199	.	+	2	gene_id "G4P62_011581"; transcript_id "gnl|WGS:JAAVVJ|G4P62_T019095"; gbkey "CDS"; locus_tag "G4P62_011581"; orig_transcript_id "gnl|WGS:JAAVVJ|G4P62_T019095"; partial "true"; product "transcript variant X2"; protein_id "KAF7206817.1"; exon_number "10";
CM025022.1	Genbank	CDS	41005362	41005458	.	+	0	gene_id "G4P62_011581"; transcript_id "gnl|WGS:JAAVVJ|G4P62_T019095"; gbkey "CDS"; locus_tag "G4P62_011581"; orig_transcript_id "gnl|WGS:JAAVVJ|G4P62_T019095"; partial "true"; product "transcript variant X2"; protein_id "KAF7206817.1"; exon_number "11";
CM025022.1	Genbank	CDS	41009644	41009811	.	+	2	gene_id "G4P62_011581"; transcript_id "gnl|WGS:JAAVVJ|G4P62_T019095"; gbkey "CDS"; locus_tag "G4P62_011581"; orig_transcript_id "gnl|WGS:JAAVVJ|G4P62_T019095"; partial "true"; product "transcript variant X2"; protein_id "KAF7206817.1"; exon_number "12";
CM025022.1	Genbank	CDS	41017992	41018117	.	+	2	gene_id "G4P62_011581"; transcript_id "gnl|WGS:JAAVVJ|G4P62_T019095"; gbkey "CDS"; locus_tag "G4P62_011581"; orig_transcript_id "gnl|WGS:JAAVVJ|G4P62_T019095"; partial "true"; product "transcript variant X2"; protein_id "KAF7206817.1"; exon_number "13";
CM025022.1	Genbank	CDS	41025434	41025481	.	+	2	gene_id "G4P62_011581"; transcript_id "gnl|WGS:JAAVVJ|G4P62_T019095"; gbkey "CDS"; locus_tag "G4P62_011581"; orig_transcript_id "gnl|WGS:JAAVVJ|G4P62_T019095"; partial "true"; product "transcript variant X2"; protein_id "KAF7206817.1"; exon_number "14";
CM025022.1	Genbank	CDS	41052834	41052958	.	+	2	gene_id "G4P62_011581"; transcript_id "gnl|WGS:JAAVVJ|G4P62_T019095"; gbkey "CDS"; locus_tag "G4P62_011581"; orig_transcript_id "gnl|WGS:JAAVVJ|G4P62_T019095"; partial "true"; product "transcript variant X2"; protein_id "KAF7206817.1"; exon_number "15";
CM025022.1	Genbank	CDS	41053392	41053572	.	+	0	gene_id "G4P62_011581"; transcript_id "gnl|WGS:JAAVVJ|G4P62_T019095"; gbkey "CDS"; locus_tag "G4P62_011581"; orig_transcript_id "gnl|WGS:JAAVVJ|G4P62_T019095"; partial "true"; product "transcript variant X2"; protein_id "KAF7206817.1"; exon_number "16";
CM025022.1	Genbank	CDS	41071438	41071645	.	+	2	gene_id "G4P62_011581"; transcript_id "gnl|WGS:JAAVVJ|G4P62_T019095"; gbkey "CDS"; locus_tag "G4P62_011581"; orig_transcript_id "gnl|WGS:JAAVVJ|G4P62_T019095"; partial "true"; product "transcript variant X2"; protein_id "KAF7206817.1"; exon_number "17";
CM025022.1	Genbank	CDS	41074261	41074377	.	+	1	gene_id "G4P62_011581"; transcript_id "gnl|WGS:JAAVVJ|G4P62_T019095"; gbkey "CDS"; locus_tag "G4P62_011581"; orig_transcript_id "gnl|WGS:JAAVVJ|G4P62_T019095"; partial "true"; product "transcript variant X2"; protein_id "KAF7206817.1"; exon_number "18";
CM025022.1	Genbank	CDS	41076554	41076952	.	+	1	gene_id "G4P62_011581"; transcript_id "gnl|WGS:JAAVVJ|G4P62_T019095"; gbkey "CDS"; locus_tag "G4P62_011581"; orig_transcript_id "gnl|WGS:JAAVVJ|G4P62_T019095"; partial "true"; product "transcript variant X2"; protein_id "KAF7206817.1"; exon_number "19";
CM025022.1	Genbank	CDS	41085023	41085140	.	+	1	gene_id "G4P62_011581"; transcript_id "gnl|WGS:JAAVVJ|G4P62_T019095"; gbkey "CDS"; locus_tag "G4P62_011581"; orig_transcript_id "gnl|WGS:JAAVVJ|G4P62_T019095"; partial "true"; product "transcript variant X2"; protein_id "KAF7206817.1"; exon_number "20";
CM025022.1	Genbank	start_codon	40957680	40957682	.	+	0	gene_id "G4P62_011581"; transcript_id "gnl|WGS:JAAVVJ|G4P62_T019095"; gbkey "CDS"; locus_tag "G4P62_011581"; orig_transcript_id "gnl|WGS:JAAVVJ|G4P62_T019095"; partial "true"; product "transcript variant X2"; protein_id "KAF7206817.1"; exon_number "1";
CM025022.1	Genbank	stop_codon	41085141	41085143	.	+	0	gene_id "G4P62_011581"; transcript_id "gnl|WGS:JAAVVJ|G4P62_T019095"; gbkey "CDS"; locus_tag "G4P62_011581"; orig_transcript_id "gnl|WGS:JAAVVJ|G4P62_T019095"; partial "true"; product "transcript variant X2"; protein_id "KAF7206817.1"; exon_number "20";
CM025022.1	Genbank	transcript	40957680	41086624	.	+	.	gene_id "G4P62_011581"; transcript_id "gnl|WGS:JAAVVJ|G4P62_T019094"; gbkey "mRNA"; locus_tag "G4P62_011581"; note "transcript variant X1"; orig_protein_id "gnl|WGS:JAAVVJ|G4P62_P019094"; orig_transcript_id "gnl|WGS:JAAVVJ|G4P62_T019094"; partial "true"; product "neural cell adhesion molecule 1-like"; transcript_biotype "mRNA";
CM025022.1	Genbank	exon	40957680	40957761	.	+	.	gene_id "G4P62_011581"; transcript_id "gnl|WGS:JAAVVJ|G4P62_T019094"; locus_tag "G4P62_011581"; note "transcript variant X1"; orig_protein_id "gnl|WGS:JAAVVJ|G4P62_P019094"; orig_transcript_id "gnl|WGS:JAAVVJ|G4P62_T019094"; partial "true"; product "neural cell adhesion molecule 1-like"; transcript_biotype "mRNA"; exon_number "1";
CM025022.1	Genbank	exon	40959273	40959482	.	+	.	gene_id "G4P62_011581"; transcript_id "gnl|WGS:JAAVVJ|G4P62_T019094"; locus_tag "G4P62_011581"; note "transcript variant X1"; orig_protein_id "gnl|WGS:JAAVVJ|G4P62_P019094"; orig_transcript_id "gnl|WGS:JAAVVJ|G4P62_T019094"; partial "true"; product "neural cell adhesion molecule 1-like"; transcript_biotype "mRNA"; exon_number "2";
CM025022.1	Genbank	exon	40961055	40961198	.	+	.	gene_id "G4P62_011581"; transcript_id "gnl|WGS:JAAVVJ|G4P62_T019094"; locus_tag "G4P62_011581"; note "transcript variant X1"; orig_protein_id "gnl|WGS:JAAVVJ|G4P62_P019094"; orig_transcript_id "gnl|WGS:JAAVVJ|G4P62_T019094"; partial "true"; product "neural cell adhesion molecule 1-like"; transcript_biotype "mRNA"; exon_number "3";
CM025022.1	Genbank	exon	40965275	40965412	.	+	.	gene_id "G4P62_011581"; transcript_id "gnl|WGS:JAAVVJ|G4P62_T019094"; locus_tag "G4P62_011581"; note "transcript variant X1"; orig_protein_id "gnl|WGS:JAAVVJ|G4P62_P019094"; orig_transcript_id "gnl|WGS:JAAVVJ|G4P62_T019094"; partial "true"; product "neural cell adhesion molecule 1-like"; transcript_biotype "mRNA"; exon_number "4";
CM025022.1	Genbank	exon	40967514	40967631	.	+	.	gene_id "G4P62_011581"; transcript_id "gnl|WGS:JAAVVJ|G4P62_T019094"; locus_tag "G4P62_011581"; note "transcript variant X1"; orig_protein_id "gnl|WGS:JAAVVJ|G4P62_P019094"; orig_transcript_id "gnl|WGS:JAAVVJ|G4P62_T019094"; partial "true"; product "neural cell adhesion molecule 1-like"; transcript_biotype "mRNA"; exon_number "5";
CM025022.1	Genbank	exon	40970822	40970982	.	+	.	gene_id "G4P62_011581"; transcript_id "gnl|WGS:JAAVVJ|G4P62_T019094"; locus_tag "G4P62_011581"; note "transcript variant X1"; orig_protein_id "gnl|WGS:JAAVVJ|G4P62_P019094"; orig_transcript_id "gnl|WGS:JAAVVJ|G4P62_T019094"; partial "true"; product "neural cell adhesion molecule 1-like"; transcript_biotype "mRNA"; exon_number "6";
CM025022.1	Genbank	exon	40976080	40976222	.	+	.	gene_id "G4P62_011581"; transcript_id "gnl|WGS:JAAVVJ|G4P62_T019094"; locus_tag "G4P62_011581"; note "transcript variant X1"; orig_protein_id "gnl|WGS:JAAVVJ|G4P62_P019094"; orig_transcript_id "gnl|WGS:JAAVVJ|G4P62_T019094"; partial "true"; product "neural cell adhesion molecule 1-like"; transcript_biotype "mRNA"; exon_number "7";
CM025022.1	Genbank	exon	40986391	40986420	.	+	.	gene_id "G4P62_011581"; transcript_id "gnl|WGS:JAAVVJ|G4P62_T019094"; locus_tag "G4P62_011581"; note "transcript variant X1"; orig_protein_id "gnl|WGS:JAAVVJ|G4P62_P019094"; orig_transcript_id "gnl|WGS:JAAVVJ|G4P62_T019094"; partial "true"; product "neural cell adhesion molecule 1-like"; transcript_biotype "mRNA"; exon_number "8";
CM025022.1	Genbank	exon	40996345	40996495	.	+	.	gene_id "G4P62_011581"; transcript_id "gnl|WGS:JAAVVJ|G4P62_T019094"; locus_tag "G4P62_011581"; note "transcript variant X1"; orig_protein_id "gnl|WGS:JAAVVJ|G4P62_P019094"; orig_transcript_id "gnl|WGS:JAAVVJ|G4P62_T019094"; partial "true"; product "neural cell adhesion molecule 1-like"; transcript_biotype "mRNA"; exon_number "9";
CM025022.1	Genbank	exon	41004015	41004199	.	+	.	gene_id "G4P62_011581"; transcript_id "gnl|WGS:JAAVVJ|G4P62_T019094"; locus_tag "G4P62_011581"; note "transcript variant X1"; orig_protein_id "gnl|WGS:JAAVVJ|G4P62_P019094"; orig_transcript_id "gnl|WGS:JAAVVJ|G4P62_T019094"; partial "true"; product "neural cell adhesion molecule 1-like"; transcript_biotype "mRNA"; exon_number "10";
CM025022.1	Genbank	exon	41005362	41005458	.	+	.	gene_id "G4P62_011581"; transcript_id "gnl|WGS:JAAVVJ|G4P62_T019094"; locus_tag "G4P62_011581"; note "transcript variant X1"; orig_protein_id "gnl|WGS:JAAVVJ|G4P62_P019094"; orig_transcript_id "gnl|WGS:JAAVVJ|G4P62_T019094"; partial "true"; product "neural cell adhesion molecule 1-like"; transcript_biotype "mRNA"; exon_number "11";
CM025022.1	Genbank	exon	41009644	41009811	.	+	.	gene_id "G4P62_011581"; transcript_id "gnl|WGS:JAAVVJ|G4P62_T019094"; locus_tag "G4P62_011581"; note "transcript variant X1"; orig_protein_id "gnl|WGS:JAAVVJ|G4P62_P019094"; orig_transcript_id "gnl|WGS:JAAVVJ|G4P62_T019094"; partial "true"; product "neural cell adhesion molecule 1-like"; transcript_biotype "mRNA"; exon_number "12";
CM025022.1	Genbank	exon	41017992	41018117	.	+	.	gene_id "G4P62_011581"; transcript_id "gnl|WGS:JAAVVJ|G4P62_T019094"; locus_tag "G4P62_011581"; note "transcript variant X1"; orig_protein_id "gnl|WGS:JAAVVJ|G4P62_P019094"; orig_transcript_id "gnl|WGS:JAAVVJ|G4P62_T019094"; partial "true"; product "neural cell adhesion molecule 1-like"; transcript_biotype "mRNA"; exon_number "13";
CM025022.1	Genbank	exon	41025434	41025478	.	+	.	gene_id "G4P62_011581"; transcript_id "gnl|WGS:JAAVVJ|G4P62_T019094"; locus_tag "G4P62_011581"; note "transcript variant X1"; orig_protein_id "gnl|WGS:JAAVVJ|G4P62_P019094"; orig_transcript_id "gnl|WGS:JAAVVJ|G4P62_T019094"; partial "true"; product "neural cell adhesion molecule 1-like"; transcript_biotype "mRNA"; exon_number "14";
CM025022.1	Genbank	exon	41052828	41052958	.	+	.	gene_id "G4P62_011581"; transcript_id "gnl|WGS:JAAVVJ|G4P62_T019094"; locus_tag "G4P62_011581"; note "transcript variant X1"; orig_protein_id "gnl|WGS:JAAVVJ|G4P62_P019094"; orig_transcript_id "gnl|WGS:JAAVVJ|G4P62_T019094"; partial "true"; product "neural cell adhesion molecule 1-like"; transcript_biotype "mRNA"; exon_number "15";
CM025022.1	Genbank	exon	41053392	41053572	.	+	.	gene_id "G4P62_011581"; transcript_id "gnl|WGS:JAAVVJ|G4P62_T019094"; locus_tag "G4P62_011581"; note "transcript variant X1"; orig_protein_id "gnl|WGS:JAAVVJ|G4P62_P019094"; orig_transcript_id "gnl|WGS:JAAVVJ|G4P62_T019094"; partial "true"; product "neural cell adhesion molecule 1-like"; transcript_biotype "mRNA"; exon_number "16";
CM025022.1	Genbank	exon	41071438	41071645	.	+	.	gene_id "G4P62_011581"; transcript_id "gnl|WGS:JAAVVJ|G4P62_T019094"; locus_tag "G4P62_011581"; note "transcript variant X1"; orig_protein_id "gnl|WGS:JAAVVJ|G4P62_P019094"; orig_transcript_id "gnl|WGS:JAAVVJ|G4P62_T019094"; partial "true"; product "neural cell adhesion molecule 1-like"; transcript_biotype "mRNA"; exon_number "17";
CM025022.1	Genbank	exon	41074261	41074377	.	+	.	gene_id "G4P62_011581"; transcript_id "gnl|WGS:JAAVVJ|G4P62_T019094"; locus_tag "G4P62_011581"; note "transcript variant X1"; orig_protein_id "gnl|WGS:JAAVVJ|G4P62_P019094"; orig_transcript_id "gnl|WGS:JAAVVJ|G4P62_T019094"; partial "true"; product "neural cell adhesion molecule 1-like"; transcript_biotype "mRNA"; exon_number "18";
CM025022.1	Genbank	exon	41076554	41076952	.	+	.	gene_id "G4P62_011581"; transcript_id "gnl|WGS:JAAVVJ|G4P62_T019094"; locus_tag "G4P62_011581"; note "transcript variant X1"; orig_protein_id "gnl|WGS:JAAVVJ|G4P62_P019094"; orig_transcript_id "gnl|WGS:JAAVVJ|G4P62_T019094"; partial "true"; product "neural cell adhesion molecule 1-like"; transcript_biotype "mRNA"; exon_number "19";
CM025022.1	Genbank	exon	41085023	41086624	.	+	.	gene_id "G4P62_011581"; transcript_id "gnl|WGS:JAAVVJ|G4P62_T019094"; locus_tag "G4P62_011581"; note "transcript variant X1"; orig_protein_id "gnl|WGS:JAAVVJ|G4P62_P019094"; orig_transcript_id "gnl|WGS:JAAVVJ|G4P62_T019094"; partial "true"; product "neural cell adhesion molecule 1-like"; transcript_biotype "mRNA"; exon_number "20";
CM025022.1	Genbank	CDS	40957680	40957761	.	+	0	gene_id "G4P62_011581"; transcript_id "gnl|WGS:JAAVVJ|G4P62_T019094"; gbkey "CDS"; locus_tag "G4P62_011581"; orig_transcript_id "gnl|WGS:JAAVVJ|G4P62_T019094"; partial "true"; product "transcript variant X1"; protein_id "KAF7206816.1"; exon_number "1";
CM025022.1	Genbank	CDS	40959273	40959482	.	+	2	gene_id "G4P62_011581"; transcript_id "gnl|WGS:JAAVVJ|G4P62_T019094"; gbkey "CDS"; locus_tag "G4P62_011581"; orig_transcript_id "gnl|WGS:JAAVVJ|G4P62_T019094"; partial "true"; product "transcript variant X1"; protein_id "KAF7206816.1"; exon_number "2";
CM025022.1	Genbank	CDS	40961055	40961198	.	+	2	gene_id "G4P62_011581"; transcript_id "gnl|WGS:JAAVVJ|G4P62_T019094"; gbkey "CDS"; locus_tag "G4P62_011581"; orig_transcript_id "gnl|WGS:JAAVVJ|G4P62_T019094"; partial "true"; product "transcript variant X1"; protein_id "KAF7206816.1"; exon_number "3";
CM025022.1	Genbank	CDS	40965275	40965412	.	+	2	gene_id "G4P62_011581"; transcript_id "gnl|WGS:JAAVVJ|G4P62_T019094"; gbkey "CDS"; locus_tag "G4P62_011581"; orig_transcript_id "gnl|WGS:JAAVVJ|G4P62_T019094"; partial "true"; product "transcript variant X1"; protein_id "KAF7206816.1"; exon_number "4";
CM025022.1	Genbank	CDS	40967514	40967631	.	+	2	gene_id "G4P62_011581"; transcript_id "gnl|WGS:JAAVVJ|G4P62_T019094"; gbkey "CDS"; locus_tag "G4P62_011581"; orig_transcript_id "gnl|WGS:JAAVVJ|G4P62_T019094"; partial "true"; product "transcript variant X1"; protein_id "KAF7206816.1"; exon_number "5";
CM025022.1	Genbank	CDS	40970822	40970982	.	+	1	gene_id "G4P62_011581"; transcript_id "gnl|WGS:JAAVVJ|G4P62_T019094"; gbkey "CDS"; locus_tag "G4P62_011581"; orig_transcript_id "gnl|WGS:JAAVVJ|G4P62_T019094"; partial "true"; product "transcript variant X1"; protein_id "KAF7206816.1"; exon_number "6";
CM025022.1	Genbank	CDS	40976080	40976222	.	+	2	gene_id "G4P62_011581"; transcript_id "gnl|WGS:JAAVVJ|G4P62_T019094"; gbkey "CDS"; locus_tag "G4P62_011581"; orig_transcript_id "gnl|WGS:JAAVVJ|G4P62_T019094"; partial "true"; product "transcript variant X1"; protein_id "KAF7206816.1"; exon_number "7";
CM025022.1	Genbank	CDS	40986391	40986420	.	+	0	gene_id "G4P62_011581"; transcript_id "gnl|WGS:JAAVVJ|G4P62_T019094"; gbkey "CDS"; locus_tag "G4P62_011581"; orig_transcript_id "gnl|WGS:JAAVVJ|G4P62_T019094"; partial "true"; product "transcript variant X1"; protein_id "KAF7206816.1"; exon_number "8";
CM025022.1	Genbank	CDS	40996345	40996495	.	+	0	gene_id "G4P62_011581"; transcript_id "gnl|WGS:JAAVVJ|G4P62_T019094"; gbkey "CDS"; locus_tag "G4P62_011581"; orig_transcript_id "gnl|WGS:JAAVVJ|G4P62_T019094"; partial "true"; product "transcript variant X1"; protein_id "KAF7206816.1"; exon_number "9";
CM025022.1	Genbank	CDS	41004015	41004199	.	+	2	gene_id "G4P62_011581"; transcript_id "gnl|WGS:JAAVVJ|G4P62_T019094"; gbkey "CDS"; locus_tag "G4P62_011581"; orig_transcript_id "gnl|WGS:JAAVVJ|G4P62_T019094"; partial "true"; product "transcript variant X1"; protein_id "KAF7206816.1"; exon_number "10";
CM025022.1	Genbank	CDS	41005362	41005458	.	+	0	gene_id "G4P62_011581"; transcript_id "gnl|WGS:JAAVVJ|G4P62_T019094"; gbkey "CDS"; locus_tag "G4P62_011581"; orig_transcript_id "gnl|WGS:JAAVVJ|G4P62_T019094"; partial "true"; product "transcript variant X1"; protein_id "KAF7206816.1"; exon_number "11";
CM025022.1	Genbank	CDS	41009644	41009811	.	+	2	gene_id "G4P62_011581"; transcript_id "gnl|WGS:JAAVVJ|G4P62_T019094"; gbkey "CDS"; locus_tag "G4P62_011581"; orig_transcript_id "gnl|WGS:JAAVVJ|G4P62_T019094"; partial "true"; product "transcript variant X1"; protein_id "KAF7206816.1"; exon_number "12";
CM025022.1	Genbank	CDS	41017992	41018117	.	+	2	gene_id "G4P62_011581"; transcript_id "gnl|WGS:JAAVVJ|G4P62_T019094"; gbkey "CDS"; locus_tag "G4P62_011581"; orig_transcript_id "gnl|WGS:JAAVVJ|G4P62_T019094"; partial "true"; product "transcript variant X1"; protein_id "KAF7206816.1"; exon_number "13";
CM025022.1	Genbank	CDS	41025434	41025478	.	+	2	gene_id "G4P62_011581"; transcript_id "gnl|WGS:JAAVVJ|G4P62_T019094"; gbkey "CDS"; locus_tag "G4P62_011581"; orig_transcript_id "gnl|WGS:JAAVVJ|G4P62_T019094"; partial "true"; product "transcript variant X1"; protein_id "KAF7206816.1"; exon_number "14";
CM025022.1	Genbank	CDS	41052828	41052958	.	+	2	gene_id "G4P62_011581"; transcript_id "gnl|WGS:JAAVVJ|G4P62_T019094"; gbkey "CDS"; locus_tag "G4P62_011581"; orig_transcript_id "gnl|WGS:JAAVVJ|G4P62_T019094"; partial "true"; product "transcript variant X1"; protein_id "KAF7206816.1"; exon_number "15";
CM025022.1	Genbank	CDS	41053392	41053572	.	+	0	gene_id "G4P62_011581"; transcript_id "gnl|WGS:JAAVVJ|G4P62_T019094"; gbkey "CDS"; locus_tag "G4P62_011581"; orig_transcript_id "gnl|WGS:JAAVVJ|G4P62_T019094"; partial "true"; product "transcript variant X1"; protein_id "KAF7206816.1"; exon_number "16";
CM025022.1	Genbank	CDS	41071438	41071645	.	+	2	gene_id "G4P62_011581"; transcript_id "gnl|WGS:JAAVVJ|G4P62_T019094"; gbkey "CDS"; locus_tag "G4P62_011581"; orig_transcript_id "gnl|WGS:JAAVVJ|G4P62_T019094"; partial "true"; product "transcript variant X1"; protein_id "KAF7206816.1"; exon_number "17";
CM025022.1	Genbank	CDS	41074261	41074377	.	+	1	gene_id "G4P62_011581"; transcript_id "gnl|WGS:JAAVVJ|G4P62_T019094"; gbkey "CDS"; locus_tag "G4P62_011581"; orig_transcript_id "gnl|WGS:JAAVVJ|G4P62_T019094"; partial "true"; product "transcript variant X1"; protein_id "KAF7206816.1"; exon_number "18";
CM025022.1	Genbank	CDS	41076554	41076952	.	+	1	gene_id "G4P62_011581"; transcript_id "gnl|WGS:JAAVVJ|G4P62_T019094"; gbkey "CDS"; locus_tag "G4P62_011581"; orig_transcript_id "gnl|WGS:JAAVVJ|G4P62_T019094"; partial "true"; product "transcript variant X1"; protein_id "KAF7206816.1"; exon_number "19";
CM025022.1	Genbank	CDS	41085023	41085140	.	+	1	gene_id "G4P62_011581"; transcript_id "gnl|WGS:JAAVVJ|G4P62_T019094"; gbkey "CDS"; locus_tag "G4P62_011581"; orig_transcript_id "gnl|WGS:JAAVVJ|G4P62_T019094"; partial "true"; product "transcript variant X1"; protein_id "KAF7206816.1"; exon_number "20";
CM025022.1	Genbank	start_codon	40957680	40957682	.	+	0	gene_id "G4P62_011581"; transcript_id "gnl|WGS:JAAVVJ|G4P62_T019094"; gbkey "CDS"; locus_tag "G4P62_011581"; orig_transcript_id "gnl|WGS:JAAVVJ|G4P62_T019094"; partial "true"; product "transcript variant X1"; protein_id "KAF7206816.1"; exon_number "1";
CM025022.1	Genbank	stop_codon	41085141	41085143	.	+	0	gene_id "G4P62_011581"; transcript_id "gnl|WGS:JAAVVJ|G4P62_T019094"; gbkey "CDS"; locus_tag "G4P62_011581"; orig_transcript_id "gnl|WGS:JAAVVJ|G4P62_T019094"; partial "true"; product "transcript variant X1"; protein_id "KAF7206816.1"; exon_number "20";
CM025022.1	Genbank	transcript	40957680	41086624	.	+	.	gene_id "G4P62_011581"; transcript_id "gnl|WGS:JAAVVJ|G4P62_T019100"; gbkey "mRNA"; locus_tag "G4P62_011581"; note "transcript variant X9"; orig_protein_id "gnl|WGS:JAAVVJ|G4P62_P019100"; orig_transcript_id "gnl|WGS:JAAVVJ|G4P62_T019100"; partial "true"; product "neural cell adhesion molecule 1-like"; transcript_biotype "mRNA";
CM025022.1	Genbank	exon	40957680	40957761	.	+	.	gene_id "G4P62_011581"; transcript_id "gnl|WGS:JAAVVJ|G4P62_T019100"; locus_tag "G4P62_011581"; note "transcript variant X9"; orig_protein_id "gnl|WGS:JAAVVJ|G4P62_P019100"; orig_transcript_id "gnl|WGS:JAAVVJ|G4P62_T019100"; partial "true"; product "neural cell adhesion molecule 1-like"; transcript_biotype "mRNA"; exon_number "1";
CM025022.1	Genbank	exon	40959273	40959482	.	+	.	gene_id "G4P62_011581"; transcript_id "gnl|WGS:JAAVVJ|G4P62_T019100"; locus_tag "G4P62_011581"; note "transcript variant X9"; orig_protein_id "gnl|WGS:JAAVVJ|G4P62_P019100"; orig_transcript_id "gnl|WGS:JAAVVJ|G4P62_T019100"; partial "true"; product "neural cell adhesion molecule 1-like"; transcript_biotype "mRNA"; exon_number "2";
CM025022.1	Genbank	exon	40961055	40961198	.	+	.	gene_id "G4P62_011581"; transcript_id "gnl|WGS:JAAVVJ|G4P62_T019100"; locus_tag "G4P62_011581"; note "transcript variant X9"; orig_protein_id "gnl|WGS:JAAVVJ|G4P62_P019100"; orig_transcript_id "gnl|WGS:JAAVVJ|G4P62_T019100"; partial "true"; product "neural cell adhesion molecule 1-like"; transcript_biotype "mRNA"; exon_number "3";
CM025022.1	Genbank	exon	40965275	40965412	.	+	.	gene_id "G4P62_011581"; transcript_id "gnl|WGS:JAAVVJ|G4P62_T019100"; locus_tag "G4P62_011581"; note "transcript variant X9"; orig_protein_id "gnl|WGS:JAAVVJ|G4P62_P019100"; orig_transcript_id "gnl|WGS:JAAVVJ|G4P62_T019100"; partial "true"; product "neural cell adhesion molecule 1-like"; transcript_biotype "mRNA"; exon_number "4";
CM025022.1	Genbank	exon	40967514	40967631	.	+	.	gene_id "G4P62_011581"; transcript_id "gnl|WGS:JAAVVJ|G4P62_T019100"; locus_tag "G4P62_011581"; note "transcript variant X9"; orig_protein_id "gnl|WGS:JAAVVJ|G4P62_P019100"; orig_transcript_id "gnl|WGS:JAAVVJ|G4P62_T019100"; partial "true"; product "neural cell adhesion molecule 1-like"; transcript_biotype "mRNA"; exon_number "5";
CM025022.1	Genbank	exon	40970822	40970982	.	+	.	gene_id "G4P62_011581"; transcript_id "gnl|WGS:JAAVVJ|G4P62_T019100"; locus_tag "G4P62_011581"; note "transcript variant X9"; orig_protein_id "gnl|WGS:JAAVVJ|G4P62_P019100"; orig_transcript_id "gnl|WGS:JAAVVJ|G4P62_T019100"; partial "true"; product "neural cell adhesion molecule 1-like"; transcript_biotype "mRNA"; exon_number "6";
CM025022.1	Genbank	exon	40976080	40976222	.	+	.	gene_id "G4P62_011581"; transcript_id "gnl|WGS:JAAVVJ|G4P62_T019100"; locus_tag "G4P62_011581"; note "transcript variant X9"; orig_protein_id "gnl|WGS:JAAVVJ|G4P62_P019100"; orig_transcript_id "gnl|WGS:JAAVVJ|G4P62_T019100"; partial "true"; product "neural cell adhesion molecule 1-like"; transcript_biotype "mRNA"; exon_number "7";
CM025022.1	Genbank	exon	40986391	40986420	.	+	.	gene_id "G4P62_011581"; transcript_id "gnl|WGS:JAAVVJ|G4P62_T019100"; locus_tag "G4P62_011581"; note "transcript variant X9"; orig_protein_id "gnl|WGS:JAAVVJ|G4P62_P019100"; orig_transcript_id "gnl|WGS:JAAVVJ|G4P62_T019100"; partial "true"; product "neural cell adhesion molecule 1-like"; transcript_biotype "mRNA"; exon_number "8";
CM025022.1	Genbank	exon	40996345	40996495	.	+	.	gene_id "G4P62_011581"; transcript_id "gnl|WGS:JAAVVJ|G4P62_T019100"; locus_tag "G4P62_011581"; note "transcript variant X9"; orig_protein_id "gnl|WGS:JAAVVJ|G4P62_P019100"; orig_transcript_id "gnl|WGS:JAAVVJ|G4P62_T019100"; partial "true"; product "neural cell adhesion molecule 1-like"; transcript_biotype "mRNA"; exon_number "9";
CM025022.1	Genbank	exon	41004015	41004199	.	+	.	gene_id "G4P62_011581"; transcript_id "gnl|WGS:JAAVVJ|G4P62_T019100"; locus_tag "G4P62_011581"; note "transcript variant X9"; orig_protein_id "gnl|WGS:JAAVVJ|G4P62_P019100"; orig_transcript_id "gnl|WGS:JAAVVJ|G4P62_T019100"; partial "true"; product "neural cell adhesion molecule 1-like"; transcript_biotype "mRNA"; exon_number "10";
CM025022.1	Genbank	exon	41005362	41005458	.	+	.	gene_id "G4P62_011581"; transcript_id "gnl|WGS:JAAVVJ|G4P62_T019100"; locus_tag "G4P62_011581"; note "transcript variant X9"; orig_protein_id "gnl|WGS:JAAVVJ|G4P62_P019100"; orig_transcript_id "gnl|WGS:JAAVVJ|G4P62_T019100"; partial "true"; product "neural cell adhesion molecule 1-like"; transcript_biotype "mRNA"; exon_number "11";
CM025022.1	Genbank	exon	41009644	41009811	.	+	.	gene_id "G4P62_011581"; transcript_id "gnl|WGS:JAAVVJ|G4P62_T019100"; locus_tag "G4P62_011581"; note "transcript variant X9"; orig_protein_id "gnl|WGS:JAAVVJ|G4P62_P019100"; orig_transcript_id "gnl|WGS:JAAVVJ|G4P62_T019100"; partial "true"; product "neural cell adhesion molecule 1-like"; transcript_biotype "mRNA"; exon_number "12";
CM025022.1	Genbank	exon	41017992	41018117	.	+	.	gene_id "G4P62_011581"; transcript_id "gnl|WGS:JAAVVJ|G4P62_T019100"; locus_tag "G4P62_011581"; note "transcript variant X9"; orig_protein_id "gnl|WGS:JAAVVJ|G4P62_P019100"; orig_transcript_id "gnl|WGS:JAAVVJ|G4P62_T019100"; partial "true"; product "neural cell adhesion molecule 1-like"; transcript_biotype "mRNA"; exon_number "13";
CM025022.1	Genbank	exon	41025434	41025478	.	+	.	gene_id "G4P62_011581"; transcript_id "gnl|WGS:JAAVVJ|G4P62_T019100"; locus_tag "G4P62_011581"; note "transcript variant X9"; orig_protein_id "gnl|WGS:JAAVVJ|G4P62_P019100"; orig_transcript_id "gnl|WGS:JAAVVJ|G4P62_T019100"; partial "true"; product "neural cell adhesion molecule 1-like"; transcript_biotype "mRNA"; exon_number "14";
CM025022.1	Genbank	exon	41052828	41052958	.	+	.	gene_id "G4P62_011581"; transcript_id "gnl|WGS:JAAVVJ|G4P62_T019100"; locus_tag "G4P62_011581"; note "transcript variant X9"; orig_protein_id "gnl|WGS:JAAVVJ|G4P62_P019100"; orig_transcript_id "gnl|WGS:JAAVVJ|G4P62_T019100"; partial "true"; product "neural cell adhesion molecule 1-like"; transcript_biotype "mRNA"; exon_number "15";
CM025022.1	Genbank	exon	41053392	41053572	.	+	.	gene_id "G4P62_011581"; transcript_id "gnl|WGS:JAAVVJ|G4P62_T019100"; locus_tag "G4P62_011581"; note "transcript variant X9"; orig_protein_id "gnl|WGS:JAAVVJ|G4P62_P019100"; orig_transcript_id "gnl|WGS:JAAVVJ|G4P62_T019100"; partial "true"; product "neural cell adhesion molecule 1-like"; transcript_biotype "mRNA"; exon_number "16";
CM025022.1	Genbank	exon	41071438	41071645	.	+	.	gene_id "G4P62_011581"; transcript_id "gnl|WGS:JAAVVJ|G4P62_T019100"; locus_tag "G4P62_011581"; note "transcript variant X9"; orig_protein_id "gnl|WGS:JAAVVJ|G4P62_P019100"; orig_transcript_id "gnl|WGS:JAAVVJ|G4P62_T019100"; partial "true"; product "neural cell adhesion molecule 1-like"; transcript_biotype "mRNA"; exon_number "17";
CM025022.1	Genbank	exon	41074261	41074377	.	+	.	gene_id "G4P62_011581"; transcript_id "gnl|WGS:JAAVVJ|G4P62_T019100"; locus_tag "G4P62_011581"; note "transcript variant X9"; orig_protein_id "gnl|WGS:JAAVVJ|G4P62_P019100"; orig_transcript_id "gnl|WGS:JAAVVJ|G4P62_T019100"; partial "true"; product "neural cell adhesion molecule 1-like"; transcript_biotype "mRNA"; exon_number "18";
CM025022.1	Genbank	exon	41085023	41086624	.	+	.	gene_id "G4P62_011581"; transcript_id "gnl|WGS:JAAVVJ|G4P62_T019100"; locus_tag "G4P62_011581"; note "transcript variant X9"; orig_protein_id "gnl|WGS:JAAVVJ|G4P62_P019100"; orig_transcript_id "gnl|WGS:JAAVVJ|G4P62_T019100"; partial "true"; product "neural cell adhesion molecule 1-like"; transcript_biotype "mRNA"; exon_number "19";
CM025022.1	Genbank	CDS	40957680	40957761	.	+	0	gene_id "G4P62_011581"; transcript_id "gnl|WGS:JAAVVJ|G4P62_T019100"; gbkey "CDS"; locus_tag "G4P62_011581"; orig_transcript_id "gnl|WGS:JAAVVJ|G4P62_T019100"; partial "true"; product "transcript variant X9"; protein_id "KAF7206822.1"; exon_number "1";
CM025022.1	Genbank	CDS	40959273	40959482	.	+	2	gene_id "G4P62_011581"; transcript_id "gnl|WGS:JAAVVJ|G4P62_T019100"; gbkey "CDS"; locus_tag "G4P62_011581"; orig_transcript_id "gnl|WGS:JAAVVJ|G4P62_T019100"; partial "true"; product "transcript variant X9"; protein_id "KAF7206822.1"; exon_number "2";
CM025022.1	Genbank	CDS	40961055	40961198	.	+	2	gene_id "G4P62_011581"; transcript_id "gnl|WGS:JAAVVJ|G4P62_T019100"; gbkey "CDS"; locus_tag "G4P62_011581"; orig_transcript_id "gnl|WGS:JAAVVJ|G4P62_T019100"; partial "true"; product "transcript variant X9"; protein_id "KAF7206822.1"; exon_number "3";
CM025022.1	Genbank	CDS	40965275	40965412	.	+	2	gene_id "G4P62_011581"; transcript_id "gnl|WGS:JAAVVJ|G4P62_T019100"; gbkey "CDS"; locus_tag "G4P62_011581"; orig_transcript_id "gnl|WGS:JAAVVJ|G4P62_T019100"; partial "true"; product "transcript variant X9"; protein_id "KAF7206822.1"; exon_number "4";
CM025022.1	Genbank	CDS	40967514	40967631	.	+	2	gene_id "G4P62_011581"; transcript_id "gnl|WGS:JAAVVJ|G4P62_T019100"; gbkey "CDS"; locus_tag "G4P62_011581"; orig_transcript_id "gnl|WGS:JAAVVJ|G4P62_T019100"; partial "true"; product "transcript variant X9"; protein_id "KAF7206822.1"; exon_number "5";
CM025022.1	Genbank	CDS	40970822	40970982	.	+	1	gene_id "G4P62_011581"; transcript_id "gnl|WGS:JAAVVJ|G4P62_T019100"; gbkey "CDS"; locus_tag "G4P62_011581"; orig_transcript_id "gnl|WGS:JAAVVJ|G4P62_T019100"; partial "true"; product "transcript variant X9"; protein_id "KAF7206822.1"; exon_number "6";
CM025022.1	Genbank	CDS	40976080	40976222	.	+	2	gene_id "G4P62_011581"; transcript_id "gnl|WGS:JAAVVJ|G4P62_T019100"; gbkey "CDS"; locus_tag "G4P62_011581"; orig_transcript_id "gnl|WGS:JAAVVJ|G4P62_T019100"; partial "true"; product "transcript variant X9"; protein_id "KAF7206822.1"; exon_number "7";
CM025022.1	Genbank	CDS	40986391	40986420	.	+	0	gene_id "G4P62_011581"; transcript_id "gnl|WGS:JAAVVJ|G4P62_T019100"; gbkey "CDS"; locus_tag "G4P62_011581"; orig_transcript_id "gnl|WGS:JAAVVJ|G4P62_T019100"; partial "true"; product "transcript variant X9"; protein_id "KAF7206822.1"; exon_number "8";
CM025022.1	Genbank	CDS	40996345	40996495	.	+	0	gene_id "G4P62_011581"; transcript_id "gnl|WGS:JAAVVJ|G4P62_T019100"; gbkey "CDS"; locus_tag "G4P62_011581"; orig_transcript_id "gnl|WGS:JAAVVJ|G4P62_T019100"; partial "true"; product "transcript variant X9"; protein_id "KAF7206822.1"; exon_number "9";
CM025022.1	Genbank	CDS	41004015	41004199	.	+	2	gene_id "G4P62_011581"; transcript_id "gnl|WGS:JAAVVJ|G4P62_T019100"; gbkey "CDS"; locus_tag "G4P62_011581"; orig_transcript_id "gnl|WGS:JAAVVJ|G4P62_T019100"; partial "true"; product "transcript variant X9"; protein_id "KAF7206822.1"; exon_number "10";
CM025022.1	Genbank	CDS	41005362	41005458	.	+	0	gene_id "G4P62_011581"; transcript_id "gnl|WGS:JAAVVJ|G4P62_T019100"; gbkey "CDS"; locus_tag "G4P62_011581"; orig_transcript_id "gnl|WGS:JAAVVJ|G4P62_T019100"; partial "true"; product "transcript variant X9"; protein_id "KAF7206822.1"; exon_number "11";
CM025022.1	Genbank	CDS	41009644	41009811	.	+	2	gene_id "G4P62_011581"; transcript_id "gnl|WGS:JAAVVJ|G4P62_T019100"; gbkey "CDS"; locus_tag "G4P62_011581"; orig_transcript_id "gnl|WGS:JAAVVJ|G4P62_T019100"; partial "true"; product "transcript variant X9"; protein_id "KAF7206822.1"; exon_number "12";
CM025022.1	Genbank	CDS	41017992	41018117	.	+	2	gene_id "G4P62_011581"; transcript_id "gnl|WGS:JAAVVJ|G4P62_T019100"; gbkey "CDS"; locus_tag "G4P62_011581"; orig_transcript_id "gnl|WGS:JAAVVJ|G4P62_T019100"; partial "true"; product "transcript variant X9"; protein_id "KAF7206822.1"; exon_number "13";
CM025022.1	Genbank	CDS	41025434	41025478	.	+	2	gene_id "G4P62_011581"; transcript_id "gnl|WGS:JAAVVJ|G4P62_T019100"; gbkey "CDS"; locus_tag "G4P62_011581"; orig_transcript_id "gnl|WGS:JAAVVJ|G4P62_T019100"; partial "true"; product "transcript variant X9"; protein_id "KAF7206822.1"; exon_number "14";
CM025022.1	Genbank	CDS	41052828	41052958	.	+	2	gene_id "G4P62_011581"; transcript_id "gnl|WGS:JAAVVJ|G4P62_T019100"; gbkey "CDS"; locus_tag "G4P62_011581"; orig_transcript_id "gnl|WGS:JAAVVJ|G4P62_T019100"; partial "true"; product "transcript variant X9"; protein_id "KAF7206822.1"; exon_number "15";
CM025022.1	Genbank	CDS	41053392	41053572	.	+	0	gene_id "G4P62_011581"; transcript_id "gnl|WGS:JAAVVJ|G4P62_T019100"; gbkey "CDS"; locus_tag "G4P62_011581"; orig_transcript_id "gnl|WGS:JAAVVJ|G4P62_T019100"; partial "true"; product "transcript variant X9"; protein_id "KAF7206822.1"; exon_number "16";
CM025022.1	Genbank	CDS	41071438	41071645	.	+	2	gene_id "G4P62_011581"; transcript_id "gnl|WGS:JAAVVJ|G4P62_T019100"; gbkey "CDS"; locus_tag "G4P62_011581"; orig_transcript_id "gnl|WGS:JAAVVJ|G4P62_T019100"; partial "true"; product "transcript variant X9"; protein_id "KAF7206822.1"; exon_number "17";
CM025022.1	Genbank	CDS	41074261	41074377	.	+	1	gene_id "G4P62_011581"; transcript_id "gnl|WGS:JAAVVJ|G4P62_T019100"; gbkey "CDS"; locus_tag "G4P62_011581"; orig_transcript_id "gnl|WGS:JAAVVJ|G4P62_T019100"; partial "true"; product "transcript variant X9"; protein_id "KAF7206822.1"; exon_number "18";
CM025022.1	Genbank	CDS	41085023	41085140	.	+	1	gene_id "G4P62_011581"; transcript_id "gnl|WGS:JAAVVJ|G4P62_T019100"; gbkey "CDS"; locus_tag "G4P62_011581"; orig_transcript_id "gnl|WGS:JAAVVJ|G4P62_T019100"; partial "true"; product "transcript variant X9"; protein_id "KAF7206822.1"; exon_number "19";
CM025022.1	Genbank	start_codon	40957680	40957682	.	+	0	gene_id "G4P62_011581"; transcript_id "gnl|WGS:JAAVVJ|G4P62_T019100"; gbkey "CDS"; locus_tag "G4P62_011581"; orig_transcript_id "gnl|WGS:JAAVVJ|G4P62_T019100"; partial "true"; product "transcript variant X9"; protein_id "KAF7206822.1"; exon_number "1";
CM025022.1	Genbank	stop_codon	41085141	41085143	.	+	0	gene_id "G4P62_011581"; transcript_id "gnl|WGS:JAAVVJ|G4P62_T019100"; gbkey "CDS"; locus_tag "G4P62_011581"; orig_transcript_id "gnl|WGS:JAAVVJ|G4P62_T019100"; partial "true"; product "transcript variant X9"; protein_id "KAF7206822.1"; exon_number "19";
CM025022.1	Genbank	transcript	40957680	41086624	.	+	.	gene_id "G4P62_011581"; transcript_id "gnl|WGS:JAAVVJ|G4P62_T019092"; gbkey "mRNA"; locus_tag "G4P62_011581"; note "transcript variant X3"; orig_protein_id "gnl|WGS:JAAVVJ|G4P62_P019092"; orig_transcript_id "gnl|WGS:JAAVVJ|G4P62_T019092"; partial "true"; product "neural cell adhesion molecule 1-like"; transcript_biotype "mRNA";
CM025022.1	Genbank	exon	40957680	40957761	.	+	.	gene_id "G4P62_011581"; transcript_id "gnl|WGS:JAAVVJ|G4P62_T019092"; locus_tag "G4P62_011581"; note "transcript variant X3"; orig_protein_id "gnl|WGS:JAAVVJ|G4P62_P019092"; orig_transcript_id "gnl|WGS:JAAVVJ|G4P62_T019092"; partial "true"; product "neural cell adhesion molecule 1-like"; transcript_biotype "mRNA"; exon_number "1";
CM025022.1	Genbank	exon	40959273	40959482	.	+	.	gene_id "G4P62_011581"; transcript_id "gnl|WGS:JAAVVJ|G4P62_T019092"; locus_tag "G4P62_011581"; note "transcript variant X3"; orig_protein_id "gnl|WGS:JAAVVJ|G4P62_P019092"; orig_transcript_id "gnl|WGS:JAAVVJ|G4P62_T019092"; partial "true"; product "neural cell adhesion molecule 1-like"; transcript_biotype "mRNA"; exon_number "2";
CM025022.1	Genbank	exon	40961055	40961198	.	+	.	gene_id "G4P62_011581"; transcript_id "gnl|WGS:JAAVVJ|G4P62_T019092"; locus_tag "G4P62_011581"; note "transcript variant X3"; orig_protein_id "gnl|WGS:JAAVVJ|G4P62_P019092"; orig_transcript_id "gnl|WGS:JAAVVJ|G4P62_T019092"; partial "true"; product "neural cell adhesion molecule 1-like"; transcript_biotype "mRNA"; exon_number "3";
CM025022.1	Genbank	exon	40965275	40965412	.	+	.	gene_id "G4P62_011581"; transcript_id "gnl|WGS:JAAVVJ|G4P62_T019092"; locus_tag "G4P62_011581"; note "transcript variant X3"; orig_protein_id "gnl|WGS:JAAVVJ|G4P62_P019092"; orig_transcript_id "gnl|WGS:JAAVVJ|G4P62_T019092"; partial "true"; product "neural cell adhesion molecule 1-like"; transcript_biotype "mRNA"; exon_number "4";
CM025022.1	Genbank	exon	40967514	40967631	.	+	.	gene_id "G4P62_011581"; transcript_id "gnl|WGS:JAAVVJ|G4P62_T019092"; locus_tag "G4P62_011581"; note "transcript variant X3"; orig_protein_id "gnl|WGS:JAAVVJ|G4P62_P019092"; orig_transcript_id "gnl|WGS:JAAVVJ|G4P62_T019092"; partial "true"; product "neural cell adhesion molecule 1-like"; transcript_biotype "mRNA"; exon_number "5";
CM025022.1	Genbank	exon	40970822	40970982	.	+	.	gene_id "G4P62_011581"; transcript_id "gnl|WGS:JAAVVJ|G4P62_T019092"; locus_tag "G4P62_011581"; note "transcript variant X3"; orig_protein_id "gnl|WGS:JAAVVJ|G4P62_P019092"; orig_transcript_id "gnl|WGS:JAAVVJ|G4P62_T019092"; partial "true"; product "neural cell adhesion molecule 1-like"; transcript_biotype "mRNA"; exon_number "6";
CM025022.1	Genbank	exon	40976080	40976222	.	+	.	gene_id "G4P62_011581"; transcript_id "gnl|WGS:JAAVVJ|G4P62_T019092"; locus_tag "G4P62_011581"; note "transcript variant X3"; orig_protein_id "gnl|WGS:JAAVVJ|G4P62_P019092"; orig_transcript_id "gnl|WGS:JAAVVJ|G4P62_T019092"; partial "true"; product "neural cell adhesion molecule 1-like"; transcript_biotype "mRNA"; exon_number "7";
CM025022.1	Genbank	exon	40986391	40986420	.	+	.	gene_id "G4P62_011581"; transcript_id "gnl|WGS:JAAVVJ|G4P62_T019092"; locus_tag "G4P62_011581"; note "transcript variant X3"; orig_protein_id "gnl|WGS:JAAVVJ|G4P62_P019092"; orig_transcript_id "gnl|WGS:JAAVVJ|G4P62_T019092"; partial "true"; product "neural cell adhesion molecule 1-like"; transcript_biotype "mRNA"; exon_number "8";
CM025022.1	Genbank	exon	40996345	40996495	.	+	.	gene_id "G4P62_011581"; transcript_id "gnl|WGS:JAAVVJ|G4P62_T019092"; locus_tag "G4P62_011581"; note "transcript variant X3"; orig_protein_id "gnl|WGS:JAAVVJ|G4P62_P019092"; orig_transcript_id "gnl|WGS:JAAVVJ|G4P62_T019092"; partial "true"; product "neural cell adhesion molecule 1-like"; transcript_biotype "mRNA"; exon_number "9";
CM025022.1	Genbank	exon	41004015	41004199	.	+	.	gene_id "G4P62_011581"; transcript_id "gnl|WGS:JAAVVJ|G4P62_T019092"; locus_tag "G4P62_011581"; note "transcript variant X3"; orig_protein_id "gnl|WGS:JAAVVJ|G4P62_P019092"; orig_transcript_id "gnl|WGS:JAAVVJ|G4P62_T019092"; partial "true"; product "neural cell adhesion molecule 1-like"; transcript_biotype "mRNA"; exon_number "10";
CM025022.1	Genbank	exon	41005362	41005458	.	+	.	gene_id "G4P62_011581"; transcript_id "gnl|WGS:JAAVVJ|G4P62_T019092"; locus_tag "G4P62_011581"; note "transcript variant X3"; orig_protein_id "gnl|WGS:JAAVVJ|G4P62_P019092"; orig_transcript_id "gnl|WGS:JAAVVJ|G4P62_T019092"; partial "true"; product "neural cell adhesion molecule 1-like"; transcript_biotype "mRNA"; exon_number "11";
CM025022.1	Genbank	exon	41009644	41009811	.	+	.	gene_id "G4P62_011581"; transcript_id "gnl|WGS:JAAVVJ|G4P62_T019092"; locus_tag "G4P62_011581"; note "transcript variant X3"; orig_protein_id "gnl|WGS:JAAVVJ|G4P62_P019092"; orig_transcript_id "gnl|WGS:JAAVVJ|G4P62_T019092"; partial "true"; product "neural cell adhesion molecule 1-like"; transcript_biotype "mRNA"; exon_number "12";
CM025022.1	Genbank	exon	41017992	41018117	.	+	.	gene_id "G4P62_011581"; transcript_id "gnl|WGS:JAAVVJ|G4P62_T019092"; locus_tag "G4P62_011581"; note "transcript variant X3"; orig_protein_id "gnl|WGS:JAAVVJ|G4P62_P019092"; orig_transcript_id "gnl|WGS:JAAVVJ|G4P62_T019092"; partial "true"; product "neural cell adhesion molecule 1-like"; transcript_biotype "mRNA"; exon_number "13";
CM025022.1	Genbank	exon	41025434	41025478	.	+	.	gene_id "G4P62_011581"; transcript_id "gnl|WGS:JAAVVJ|G4P62_T019092"; locus_tag "G4P62_011581"; note "transcript variant X3"; orig_protein_id "gnl|WGS:JAAVVJ|G4P62_P019092"; orig_transcript_id "gnl|WGS:JAAVVJ|G4P62_T019092"; partial "true"; product "neural cell adhesion molecule 1-like"; transcript_biotype "mRNA"; exon_number "14";
CM025022.1	Genbank	exon	41052828	41052958	.	+	.	gene_id "G4P62_011581"; transcript_id "gnl|WGS:JAAVVJ|G4P62_T019092"; locus_tag "G4P62_011581"; note "transcript variant X3"; orig_protein_id "gnl|WGS:JAAVVJ|G4P62_P019092"; orig_transcript_id "gnl|WGS:JAAVVJ|G4P62_T019092"; partial "true"; product "neural cell adhesion molecule 1-like"; transcript_biotype "mRNA"; exon_number "15";
CM025022.1	Genbank	exon	41053395	41053572	.	+	.	gene_id "G4P62_011581"; transcript_id "gnl|WGS:JAAVVJ|G4P62_T019092"; locus_tag "G4P62_011581"; note "transcript variant X3"; orig_protein_id "gnl|WGS:JAAVVJ|G4P62_P019092"; orig_transcript_id "gnl|WGS:JAAVVJ|G4P62_T019092"; partial "true"; product "neural cell adhesion molecule 1-like"; transcript_biotype "mRNA"; exon_number "16";
CM025022.1	Genbank	exon	41071438	41071645	.	+	.	gene_id "G4P62_011581"; transcript_id "gnl|WGS:JAAVVJ|G4P62_T019092"; locus_tag "G4P62_011581"; note "transcript variant X3"; orig_protein_id "gnl|WGS:JAAVVJ|G4P62_P019092"; orig_transcript_id "gnl|WGS:JAAVVJ|G4P62_T019092"; partial "true"; product "neural cell adhesion molecule 1-like"; transcript_biotype "mRNA"; exon_number "17";
CM025022.1	Genbank	exon	41074261	41074377	.	+	.	gene_id "G4P62_011581"; transcript_id "gnl|WGS:JAAVVJ|G4P62_T019092"; locus_tag "G4P62_011581"; note "transcript variant X3"; orig_protein_id "gnl|WGS:JAAVVJ|G4P62_P019092"; orig_transcript_id "gnl|WGS:JAAVVJ|G4P62_T019092"; partial "true"; product "neural cell adhesion molecule 1-like"; transcript_biotype "mRNA"; exon_number "18";
CM025022.1	Genbank	exon	41076554	41076952	.	+	.	gene_id "G4P62_011581"; transcript_id "gnl|WGS:JAAVVJ|G4P62_T019092"; locus_tag "G4P62_011581"; note "transcript variant X3"; orig_protein_id "gnl|WGS:JAAVVJ|G4P62_P019092"; orig_transcript_id "gnl|WGS:JAAVVJ|G4P62_T019092"; partial "true"; product "neural cell adhesion molecule 1-like"; transcript_biotype "mRNA"; exon_number "19";
CM025022.1	Genbank	exon	41085023	41086624	.	+	.	gene_id "G4P62_011581"; transcript_id "gnl|WGS:JAAVVJ|G4P62_T019092"; locus_tag "G4P62_011581"; note "transcript variant X3"; orig_protein_id "gnl|WGS:JAAVVJ|G4P62_P019092"; orig_transcript_id "gnl|WGS:JAAVVJ|G4P62_T019092"; partial "true"; product "neural cell adhesion molecule 1-like"; transcript_biotype "mRNA"; exon_number "20";
CM025022.1	Genbank	CDS	40957680	40957761	.	+	0	gene_id "G4P62_011581"; transcript_id "gnl|WGS:JAAVVJ|G4P62_T019092"; gbkey "CDS"; locus_tag "G4P62_011581"; orig_transcript_id "gnl|WGS:JAAVVJ|G4P62_T019092"; partial "true"; product "transcript variant X3"; protein_id "KAF7206814.1"; exon_number "1";
CM025022.1	Genbank	CDS	40959273	40959482	.	+	2	gene_id "G4P62_011581"; transcript_id "gnl|WGS:JAAVVJ|G4P62_T019092"; gbkey "CDS"; locus_tag "G4P62_011581"; orig_transcript_id "gnl|WGS:JAAVVJ|G4P62_T019092"; partial "true"; product "transcript variant X3"; protein_id "KAF7206814.1"; exon_number "2";
CM025022.1	Genbank	CDS	40961055	40961198	.	+	2	gene_id "G4P62_011581"; transcript_id "gnl|WGS:JAAVVJ|G4P62_T019092"; gbkey "CDS"; locus_tag "G4P62_011581"; orig_transcript_id "gnl|WGS:JAAVVJ|G4P62_T019092"; partial "true"; product "transcript variant X3"; protein_id "KAF7206814.1"; exon_number "3";
CM025022.1	Genbank	CDS	40965275	40965412	.	+	2	gene_id "G4P62_011581"; transcript_id "gnl|WGS:JAAVVJ|G4P62_T019092"; gbkey "CDS"; locus_tag "G4P62_011581"; orig_transcript_id "gnl|WGS:JAAVVJ|G4P62_T019092"; partial "true"; product "transcript variant X3"; protein_id "KAF7206814.1"; exon_number "4";
CM025022.1	Genbank	CDS	40967514	40967631	.	+	2	gene_id "G4P62_011581"; transcript_id "gnl|WGS:JAAVVJ|G4P62_T019092"; gbkey "CDS"; locus_tag "G4P62_011581"; orig_transcript_id "gnl|WGS:JAAVVJ|G4P62_T019092"; partial "true"; product "transcript variant X3"; protein_id "KAF7206814.1"; exon_number "5";
CM025022.1	Genbank	CDS	40970822	40970982	.	+	1	gene_id "G4P62_011581"; transcript_id "gnl|WGS:JAAVVJ|G4P62_T019092"; gbkey "CDS"; locus_tag "G4P62_011581"; orig_transcript_id "gnl|WGS:JAAVVJ|G4P62_T019092"; partial "true"; product "transcript variant X3"; protein_id "KAF7206814.1"; exon_number "6";
CM025022.1	Genbank	CDS	40976080	40976222	.	+	2	gene_id "G4P62_011581"; transcript_id "gnl|WGS:JAAVVJ|G4P62_T019092"; gbkey "CDS"; locus_tag "G4P62_011581"; orig_transcript_id "gnl|WGS:JAAVVJ|G4P62_T019092"; partial "true"; product "transcript variant X3"; protein_id "KAF7206814.1"; exon_number "7";
CM025022.1	Genbank	CDS	40986391	40986420	.	+	0	gene_id "G4P62_011581"; transcript_id "gnl|WGS:JAAVVJ|G4P62_T019092"; gbkey "CDS"; locus_tag "G4P62_011581"; orig_transcript_id "gnl|WGS:JAAVVJ|G4P62_T019092"; partial "true"; product "transcript variant X3"; protein_id "KAF7206814.1"; exon_number "8";
CM025022.1	Genbank	CDS	40996345	40996495	.	+	0	gene_id "G4P62_011581"; transcript_id "gnl|WGS:JAAVVJ|G4P62_T019092"; gbkey "CDS"; locus_tag "G4P62_011581"; orig_transcript_id "gnl|WGS:JAAVVJ|G4P62_T019092"; partial "true"; product "transcript variant X3"; protein_id "KAF7206814.1"; exon_number "9";
CM025022.1	Genbank	CDS	41004015	41004199	.	+	2	gene_id "G4P62_011581"; transcript_id "gnl|WGS:JAAVVJ|G4P62_T019092"; gbkey "CDS"; locus_tag "G4P62_011581"; orig_transcript_id "gnl|WGS:JAAVVJ|G4P62_T019092"; partial "true"; product "transcript variant X3"; protein_id "KAF7206814.1"; exon_number "10";
CM025022.1	Genbank	CDS	41005362	41005458	.	+	0	gene_id "G4P62_011581"; transcript_id "gnl|WGS:JAAVVJ|G4P62_T019092"; gbkey "CDS"; locus_tag "G4P62_011581"; orig_transcript_id "gnl|WGS:JAAVVJ|G4P62_T019092"; partial "true"; product "transcript variant X3"; protein_id "KAF7206814.1"; exon_number "11";
CM025022.1	Genbank	CDS	41009644	41009811	.	+	2	gene_id "G4P62_011581"; transcript_id "gnl|WGS:JAAVVJ|G4P62_T019092"; gbkey "CDS"; locus_tag "G4P62_011581"; orig_transcript_id "gnl|WGS:JAAVVJ|G4P62_T019092"; partial "true"; product "transcript variant X3"; protein_id "KAF7206814.1"; exon_number "12";
CM025022.1	Genbank	CDS	41017992	41018117	.	+	2	gene_id "G4P62_011581"; transcript_id "gnl|WGS:JAAVVJ|G4P62_T019092"; gbkey "CDS"; locus_tag "G4P62_011581"; orig_transcript_id "gnl|WGS:JAAVVJ|G4P62_T019092"; partial "true"; product "transcript variant X3"; protein_id "KAF7206814.1"; exon_number "13";
CM025022.1	Genbank	CDS	41025434	41025478	.	+	2	gene_id "G4P62_011581"; transcript_id "gnl|WGS:JAAVVJ|G4P62_T019092"; gbkey "CDS"; locus_tag "G4P62_011581"; orig_transcript_id "gnl|WGS:JAAVVJ|G4P62_T019092"; partial "true"; product "transcript variant X3"; protein_id "KAF7206814.1"; exon_number "14";
CM025022.1	Genbank	CDS	41052828	41052958	.	+	2	gene_id "G4P62_011581"; transcript_id "gnl|WGS:JAAVVJ|G4P62_T019092"; gbkey "CDS"; locus_tag "G4P62_011581"; orig_transcript_id "gnl|WGS:JAAVVJ|G4P62_T019092"; partial "true"; product "transcript variant X3"; protein_id "KAF7206814.1"; exon_number "15";
CM025022.1	Genbank	CDS	41053395	41053572	.	+	0	gene_id "G4P62_011581"; transcript_id "gnl|WGS:JAAVVJ|G4P62_T019092"; gbkey "CDS"; locus_tag "G4P62_011581"; orig_transcript_id "gnl|WGS:JAAVVJ|G4P62_T019092"; partial "true"; product "transcript variant X3"; protein_id "KAF7206814.1"; exon_number "16";
CM025022.1	Genbank	CDS	41071438	41071645	.	+	2	gene_id "G4P62_011581"; transcript_id "gnl|WGS:JAAVVJ|G4P62_T019092"; gbkey "CDS"; locus_tag "G4P62_011581"; orig_transcript_id "gnl|WGS:JAAVVJ|G4P62_T019092"; partial "true"; product "transcript variant X3"; protein_id "KAF7206814.1"; exon_number "17";
CM025022.1	Genbank	CDS	41074261	41074377	.	+	1	gene_id "G4P62_011581"; transcript_id "gnl|WGS:JAAVVJ|G4P62_T019092"; gbkey "CDS"; locus_tag "G4P62_011581"; orig_transcript_id "gnl|WGS:JAAVVJ|G4P62_T019092"; partial "true"; product "transcript variant X3"; protein_id "KAF7206814.1"; exon_number "18";
CM025022.1	Genbank	CDS	41076554	41076952	.	+	1	gene_id "G4P62_011581"; transcript_id "gnl|WGS:JAAVVJ|G4P62_T019092"; gbkey "CDS"; locus_tag "G4P62_011581"; orig_transcript_id "gnl|WGS:JAAVVJ|G4P62_T019092"; partial "true"; product "transcript variant X3"; protein_id "KAF7206814.1"; exon_number "19";
CM025022.1	Genbank	CDS	41085023	41085140	.	+	1	gene_id "G4P62_011581"; transcript_id "gnl|WGS:JAAVVJ|G4P62_T019092"; gbkey "CDS"; locus_tag "G4P62_011581"; orig_transcript_id "gnl|WGS:JAAVVJ|G4P62_T019092"; partial "true"; product "transcript variant X3"; protein_id "KAF7206814.1"; exon_number "20";
CM025022.1	Genbank	start_codon	40957680	40957682	.	+	0	gene_id "G4P62_011581"; transcript_id "gnl|WGS:JAAVVJ|G4P62_T019092"; gbkey "CDS"; locus_tag "G4P62_011581"; orig_transcript_id "gnl|WGS:JAAVVJ|G4P62_T019092"; partial "true"; product "transcript variant X3"; protein_id "KAF7206814.1"; exon_number "1";
CM025022.1	Genbank	stop_codon	41085141	41085143	.	+	0	gene_id "G4P62_011581"; transcript_id "gnl|WGS:JAAVVJ|G4P62_T019092"; gbkey "CDS"; locus_tag "G4P62_011581"; orig_transcript_id "gnl|WGS:JAAVVJ|G4P62_T019092"; partial "true"; product "transcript variant X3"; protein_id "KAF7206814.1"; exon_number "20";
CM025022.1	Genbank	transcript	40957680	41086624	.	+	.	gene_id "G4P62_011581"; transcript_id "gnl|WGS:JAAVVJ|G4P62_T019096"; gbkey "mRNA"; locus_tag "G4P62_011581"; note "transcript variant X5"; orig_protein_id "gnl|WGS:JAAVVJ|G4P62_P019096"; orig_transcript_id "gnl|WGS:JAAVVJ|G4P62_T019096"; partial "true"; product "neural cell adhesion molecule 1-like"; transcript_biotype "mRNA";
CM025022.1	Genbank	exon	40957680	40957761	.	+	.	gene_id "G4P62_011581"; transcript_id "gnl|WGS:JAAVVJ|G4P62_T019096"; locus_tag "G4P62_011581"; note "transcript variant X5"; orig_protein_id "gnl|WGS:JAAVVJ|G4P62_P019096"; orig_transcript_id "gnl|WGS:JAAVVJ|G4P62_T019096"; partial "true"; product "neural cell adhesion molecule 1-like"; transcript_biotype "mRNA"; exon_number "1";
CM025022.1	Genbank	exon	40959273	40959482	.	+	.	gene_id "G4P62_011581"; transcript_id "gnl|WGS:JAAVVJ|G4P62_T019096"; locus_tag "G4P62_011581"; note "transcript variant X5"; orig_protein_id "gnl|WGS:JAAVVJ|G4P62_P019096"; orig_transcript_id "gnl|WGS:JAAVVJ|G4P62_T019096"; partial "true"; product "neural cell adhesion molecule 1-like"; transcript_biotype "mRNA"; exon_number "2";
CM025022.1	Genbank	exon	40961055	40961198	.	+	.	gene_id "G4P62_011581"; transcript_id "gnl|WGS:JAAVVJ|G4P62_T019096"; locus_tag "G4P62_011581"; note "transcript variant X5"; orig_protein_id "gnl|WGS:JAAVVJ|G4P62_P019096"; orig_transcript_id "gnl|WGS:JAAVVJ|G4P62_T019096"; partial "true"; product "neural cell adhesion molecule 1-like"; transcript_biotype "mRNA"; exon_number "3";
CM025022.1	Genbank	exon	40965275	40965412	.	+	.	gene_id "G4P62_011581"; transcript_id "gnl|WGS:JAAVVJ|G4P62_T019096"; locus_tag "G4P62_011581"; note "transcript variant X5"; orig_protein_id "gnl|WGS:JAAVVJ|G4P62_P019096"; orig_transcript_id "gnl|WGS:JAAVVJ|G4P62_T019096"; partial "true"; product "neural cell adhesion molecule 1-like"; transcript_biotype "mRNA"; exon_number "4";
CM025022.1	Genbank	exon	40967514	40967631	.	+	.	gene_id "G4P62_011581"; transcript_id "gnl|WGS:JAAVVJ|G4P62_T019096"; locus_tag "G4P62_011581"; note "transcript variant X5"; orig_protein_id "gnl|WGS:JAAVVJ|G4P62_P019096"; orig_transcript_id "gnl|WGS:JAAVVJ|G4P62_T019096"; partial "true"; product "neural cell adhesion molecule 1-like"; transcript_biotype "mRNA"; exon_number "5";
CM025022.1	Genbank	exon	40970822	40970982	.	+	.	gene_id "G4P62_011581"; transcript_id "gnl|WGS:JAAVVJ|G4P62_T019096"; locus_tag "G4P62_011581"; note "transcript variant X5"; orig_protein_id "gnl|WGS:JAAVVJ|G4P62_P019096"; orig_transcript_id "gnl|WGS:JAAVVJ|G4P62_T019096"; partial "true"; product "neural cell adhesion molecule 1-like"; transcript_biotype "mRNA"; exon_number "6";
CM025022.1	Genbank	exon	40976080	40976222	.	+	.	gene_id "G4P62_011581"; transcript_id "gnl|WGS:JAAVVJ|G4P62_T019096"; locus_tag "G4P62_011581"; note "transcript variant X5"; orig_protein_id "gnl|WGS:JAAVVJ|G4P62_P019096"; orig_transcript_id "gnl|WGS:JAAVVJ|G4P62_T019096"; partial "true"; product "neural cell adhesion molecule 1-like"; transcript_biotype "mRNA"; exon_number "7";
CM025022.1	Genbank	exon	40986391	40986420	.	+	.	gene_id "G4P62_011581"; transcript_id "gnl|WGS:JAAVVJ|G4P62_T019096"; locus_tag "G4P62_011581"; note "transcript variant X5"; orig_protein_id "gnl|WGS:JAAVVJ|G4P62_P019096"; orig_transcript_id "gnl|WGS:JAAVVJ|G4P62_T019096"; partial "true"; product "neural cell adhesion molecule 1-like"; transcript_biotype "mRNA"; exon_number "8";
CM025022.1	Genbank	exon	40996345	40996495	.	+	.	gene_id "G4P62_011581"; transcript_id "gnl|WGS:JAAVVJ|G4P62_T019096"; locus_tag "G4P62_011581"; note "transcript variant X5"; orig_protein_id "gnl|WGS:JAAVVJ|G4P62_P019096"; orig_transcript_id "gnl|WGS:JAAVVJ|G4P62_T019096"; partial "true"; product "neural cell adhesion molecule 1-like"; transcript_biotype "mRNA"; exon_number "9";
CM025022.1	Genbank	exon	41004015	41004199	.	+	.	gene_id "G4P62_011581"; transcript_id "gnl|WGS:JAAVVJ|G4P62_T019096"; locus_tag "G4P62_011581"; note "transcript variant X5"; orig_protein_id "gnl|WGS:JAAVVJ|G4P62_P019096"; orig_transcript_id "gnl|WGS:JAAVVJ|G4P62_T019096"; partial "true"; product "neural cell adhesion molecule 1-like"; transcript_biotype "mRNA"; exon_number "10";
CM025022.1	Genbank	exon	41005362	41005458	.	+	.	gene_id "G4P62_011581"; transcript_id "gnl|WGS:JAAVVJ|G4P62_T019096"; locus_tag "G4P62_011581"; note "transcript variant X5"; orig_protein_id "gnl|WGS:JAAVVJ|G4P62_P019096"; orig_transcript_id "gnl|WGS:JAAVVJ|G4P62_T019096"; partial "true"; product "neural cell adhesion molecule 1-like"; transcript_biotype "mRNA"; exon_number "11";
CM025022.1	Genbank	exon	41009644	41009811	.	+	.	gene_id "G4P62_011581"; transcript_id "gnl|WGS:JAAVVJ|G4P62_T019096"; locus_tag "G4P62_011581"; note "transcript variant X5"; orig_protein_id "gnl|WGS:JAAVVJ|G4P62_P019096"; orig_transcript_id "gnl|WGS:JAAVVJ|G4P62_T019096"; partial "true"; product "neural cell adhesion molecule 1-like"; transcript_biotype "mRNA"; exon_number "12";
CM025022.1	Genbank	exon	41017992	41018117	.	+	.	gene_id "G4P62_011581"; transcript_id "gnl|WGS:JAAVVJ|G4P62_T019096"; locus_tag "G4P62_011581"; note "transcript variant X5"; orig_protein_id "gnl|WGS:JAAVVJ|G4P62_P019096"; orig_transcript_id "gnl|WGS:JAAVVJ|G4P62_T019096"; partial "true"; product "neural cell adhesion molecule 1-like"; transcript_biotype "mRNA"; exon_number "13";
CM025022.1	Genbank	exon	41052831	41052958	.	+	.	gene_id "G4P62_011581"; transcript_id "gnl|WGS:JAAVVJ|G4P62_T019096"; locus_tag "G4P62_011581"; note "transcript variant X5"; orig_protein_id "gnl|WGS:JAAVVJ|G4P62_P019096"; orig_transcript_id "gnl|WGS:JAAVVJ|G4P62_T019096"; partial "true"; product "neural cell adhesion molecule 1-like"; transcript_biotype "mRNA"; exon_number "14";
CM025022.1	Genbank	exon	41053392	41053572	.	+	.	gene_id "G4P62_011581"; transcript_id "gnl|WGS:JAAVVJ|G4P62_T019096"; locus_tag "G4P62_011581"; note "transcript variant X5"; orig_protein_id "gnl|WGS:JAAVVJ|G4P62_P019096"; orig_transcript_id "gnl|WGS:JAAVVJ|G4P62_T019096"; partial "true"; product "neural cell adhesion molecule 1-like"; transcript_biotype "mRNA"; exon_number "15";
CM025022.1	Genbank	exon	41071438	41071645	.	+	.	gene_id "G4P62_011581"; transcript_id "gnl|WGS:JAAVVJ|G4P62_T019096"; locus_tag "G4P62_011581"; note "transcript variant X5"; orig_protein_id "gnl|WGS:JAAVVJ|G4P62_P019096"; orig_transcript_id "gnl|WGS:JAAVVJ|G4P62_T019096"; partial "true"; product "neural cell adhesion molecule 1-like"; transcript_biotype "mRNA"; exon_number "16";
CM025022.1	Genbank	exon	41074261	41074377	.	+	.	gene_id "G4P62_011581"; transcript_id "gnl|WGS:JAAVVJ|G4P62_T019096"; locus_tag "G4P62_011581"; note "transcript variant X5"; orig_protein_id "gnl|WGS:JAAVVJ|G4P62_P019096"; orig_transcript_id "gnl|WGS:JAAVVJ|G4P62_T019096"; partial "true"; product "neural cell adhesion molecule 1-like"; transcript_biotype "mRNA"; exon_number "17";
CM025022.1	Genbank	exon	41076554	41076952	.	+	.	gene_id "G4P62_011581"; transcript_id "gnl|WGS:JAAVVJ|G4P62_T019096"; locus_tag "G4P62_011581"; note "transcript variant X5"; orig_protein_id "gnl|WGS:JAAVVJ|G4P62_P019096"; orig_transcript_id "gnl|WGS:JAAVVJ|G4P62_T019096"; partial "true"; product "neural cell adhesion molecule 1-like"; transcript_biotype "mRNA"; exon_number "18";
CM025022.1	Genbank	exon	41085023	41086624	.	+	.	gene_id "G4P62_011581"; transcript_id "gnl|WGS:JAAVVJ|G4P62_T019096"; locus_tag "G4P62_011581"; note "transcript variant X5"; orig_protein_id "gnl|WGS:JAAVVJ|G4P62_P019096"; orig_transcript_id "gnl|WGS:JAAVVJ|G4P62_T019096"; partial "true"; product "neural cell adhesion molecule 1-like"; transcript_biotype "mRNA"; exon_number "19";
CM025022.1	Genbank	CDS	40957680	40957761	.	+	0	gene_id "G4P62_011581"; transcript_id "gnl|WGS:JAAVVJ|G4P62_T019096"; gbkey "CDS"; locus_tag "G4P62_011581"; orig_transcript_id "gnl|WGS:JAAVVJ|G4P62_T019096"; partial "true"; product "transcript variant X5"; protein_id "KAF7206818.1"; exon_number "1";
CM025022.1	Genbank	CDS	40959273	40959482	.	+	2	gene_id "G4P62_011581"; transcript_id "gnl|WGS:JAAVVJ|G4P62_T019096"; gbkey "CDS"; locus_tag "G4P62_011581"; orig_transcript_id "gnl|WGS:JAAVVJ|G4P62_T019096"; partial "true"; product "transcript variant X5"; protein_id "KAF7206818.1"; exon_number "2";
CM025022.1	Genbank	CDS	40961055	40961198	.	+	2	gene_id "G4P62_011581"; transcript_id "gnl|WGS:JAAVVJ|G4P62_T019096"; gbkey "CDS"; locus_tag "G4P62_011581"; orig_transcript_id "gnl|WGS:JAAVVJ|G4P62_T019096"; partial "true"; product "transcript variant X5"; protein_id "KAF7206818.1"; exon_number "3";
CM025022.1	Genbank	CDS	40965275	40965412	.	+	2	gene_id "G4P62_011581"; transcript_id "gnl|WGS:JAAVVJ|G4P62_T019096"; gbkey "CDS"; locus_tag "G4P62_011581"; orig_transcript_id "gnl|WGS:JAAVVJ|G4P62_T019096"; partial "true"; product "transcript variant X5"; protein_id "KAF7206818.1"; exon_number "4";
CM025022.1	Genbank	CDS	40967514	40967631	.	+	2	gene_id "G4P62_011581"; transcript_id "gnl|WGS:JAAVVJ|G4P62_T019096"; gbkey "CDS"; locus_tag "G4P62_011581"; orig_transcript_id "gnl|WGS:JAAVVJ|G4P62_T019096"; partial "true"; product "transcript variant X5"; protein_id "KAF7206818.1"; exon_number "5";
CM025022.1	Genbank	CDS	40970822	40970982	.	+	1	gene_id "G4P62_011581"; transcript_id "gnl|WGS:JAAVVJ|G4P62_T019096"; gbkey "CDS"; locus_tag "G4P62_011581"; orig_transcript_id "gnl|WGS:JAAVVJ|G4P62_T019096"; partial "true"; product "transcript variant X5"; protein_id "KAF7206818.1"; exon_number "6";
CM025022.1	Genbank	CDS	40976080	40976222	.	+	2	gene_id "G4P62_011581"; transcript_id "gnl|WGS:JAAVVJ|G4P62_T019096"; gbkey "CDS"; locus_tag "G4P62_011581"; orig_transcript_id "gnl|WGS:JAAVVJ|G4P62_T019096"; partial "true"; product "transcript variant X5"; protein_id "KAF7206818.1"; exon_number "7";
CM025022.1	Genbank	CDS	40986391	40986420	.	+	0	gene_id "G4P62_011581"; transcript_id "gnl|WGS:JAAVVJ|G4P62_T019096"; gbkey "CDS"; locus_tag "G4P62_011581"; orig_transcript_id "gnl|WGS:JAAVVJ|G4P62_T019096"; partial "true"; product "transcript variant X5"; protein_id "KAF7206818.1"; exon_number "8";
CM025022.1	Genbank	CDS	40996345	40996495	.	+	0	gene_id "G4P62_011581"; transcript_id "gnl|WGS:JAAVVJ|G4P62_T019096"; gbkey "CDS"; locus_tag "G4P62_011581"; orig_transcript_id "gnl|WGS:JAAVVJ|G4P62_T019096"; partial "true"; product "transcript variant X5"; protein_id "KAF7206818.1"; exon_number "9";
CM025022.1	Genbank	CDS	41004015	41004199	.	+	2	gene_id "G4P62_011581"; transcript_id "gnl|WGS:JAAVVJ|G4P62_T019096"; gbkey "CDS"; locus_tag "G4P62_011581"; orig_transcript_id "gnl|WGS:JAAVVJ|G4P62_T019096"; partial "true"; product "transcript variant X5"; protein_id "KAF7206818.1"; exon_number "10";
CM025022.1	Genbank	CDS	41005362	41005458	.	+	0	gene_id "G4P62_011581"; transcript_id "gnl|WGS:JAAVVJ|G4P62_T019096"; gbkey "CDS"; locus_tag "G4P62_011581"; orig_transcript_id "gnl|WGS:JAAVVJ|G4P62_T019096"; partial "true"; product "transcript variant X5"; protein_id "KAF7206818.1"; exon_number "11";
CM025022.1	Genbank	CDS	41009644	41009811	.	+	2	gene_id "G4P62_011581"; transcript_id "gnl|WGS:JAAVVJ|G4P62_T019096"; gbkey "CDS"; locus_tag "G4P62_011581"; orig_transcript_id "gnl|WGS:JAAVVJ|G4P62_T019096"; partial "true"; product "transcript variant X5"; protein_id "KAF7206818.1"; exon_number "12";
CM025022.1	Genbank	CDS	41017992	41018117	.	+	2	gene_id "G4P62_011581"; transcript_id "gnl|WGS:JAAVVJ|G4P62_T019096"; gbkey "CDS"; locus_tag "G4P62_011581"; orig_transcript_id "gnl|WGS:JAAVVJ|G4P62_T019096"; partial "true"; product "transcript variant X5"; protein_id "KAF7206818.1"; exon_number "13";
CM025022.1	Genbank	CDS	41052831	41052958	.	+	2	gene_id "G4P62_011581"; transcript_id "gnl|WGS:JAAVVJ|G4P62_T019096"; gbkey "CDS"; locus_tag "G4P62_011581"; orig_transcript_id "gnl|WGS:JAAVVJ|G4P62_T019096"; partial "true"; product "transcript variant X5"; protein_id "KAF7206818.1"; exon_number "14";
CM025022.1	Genbank	CDS	41053392	41053572	.	+	0	gene_id "G4P62_011581"; transcript_id "gnl|WGS:JAAVVJ|G4P62_T019096"; gbkey "CDS"; locus_tag "G4P62_011581"; orig_transcript_id "gnl|WGS:JAAVVJ|G4P62_T019096"; partial "true"; product "transcript variant X5"; protein_id "KAF7206818.1"; exon_number "15";
CM025022.1	Genbank	CDS	41071438	41071645	.	+	2	gene_id "G4P62_011581"; transcript_id "gnl|WGS:JAAVVJ|G4P62_T019096"; gbkey "CDS"; locus_tag "G4P62_011581"; orig_transcript_id "gnl|WGS:JAAVVJ|G4P62_T019096"; partial "true"; product "transcript variant X5"; protein_id "KAF7206818.1"; exon_number "16";
CM025022.1	Genbank	CDS	41074261	41074377	.	+	1	gene_id "G4P62_011581"; transcript_id "gnl|WGS:JAAVVJ|G4P62_T019096"; gbkey "CDS"; locus_tag "G4P62_011581"; orig_transcript_id "gnl|WGS:JAAVVJ|G4P62_T019096"; partial "true"; product "transcript variant X5"; protein_id "KAF7206818.1"; exon_number "17";
CM025022.1	Genbank	CDS	41076554	41076952	.	+	1	gene_id "G4P62_011581"; transcript_id "gnl|WGS:JAAVVJ|G4P62_T019096"; gbkey "CDS"; locus_tag "G4P62_011581"; orig_transcript_id "gnl|WGS:JAAVVJ|G4P62_T019096"; partial "true"; product "transcript variant X5"; protein_id "KAF7206818.1"; exon_number "18";
CM025022.1	Genbank	CDS	41085023	41085140	.	+	1	gene_id "G4P62_011581"; transcript_id "gnl|WGS:JAAVVJ|G4P62_T019096"; gbkey "CDS"; locus_tag "G4P62_011581"; orig_transcript_id "gnl|WGS:JAAVVJ|G4P62_T019096"; partial "true"; product "transcript variant X5"; protein_id "KAF7206818.1"; exon_number "19";
CM025022.1	Genbank	start_codon	40957680	40957682	.	+	0	gene_id "G4P62_011581"; transcript_id "gnl|WGS:JAAVVJ|G4P62_T019096"; gbkey "CDS"; locus_tag "G4P62_011581"; orig_transcript_id "gnl|WGS:JAAVVJ|G4P62_T019096"; partial "true"; product "transcript variant X5"; protein_id "KAF7206818.1"; exon_number "1";
CM025022.1	Genbank	stop_codon	41085141	41085143	.	+	0	gene_id "G4P62_011581"; transcript_id "gnl|WGS:JAAVVJ|G4P62_T019096"; gbkey "CDS"; locus_tag "G4P62_011581"; orig_transcript_id "gnl|WGS:JAAVVJ|G4P62_T019096"; partial "true"; product "transcript variant X5"; protein_id "KAF7206818.1"; exon_number "19";
CM025022.1	Genbank	transcript	40957680	41086624	.	+	.	gene_id "G4P62_011581"; transcript_id "gnl|WGS:JAAVVJ|G4P62_T019093"; gbkey "mRNA"; locus_tag "G4P62_011581"; note "transcript variant X7"; orig_protein_id "gnl|WGS:JAAVVJ|G4P62_P019093"; orig_transcript_id "gnl|WGS:JAAVVJ|G4P62_T019093"; partial "true"; product "neural cell adhesion molecule 1-like"; transcript_biotype "mRNA";
CM025022.1	Genbank	exon	40957680	40957761	.	+	.	gene_id "G4P62_011581"; transcript_id "gnl|WGS:JAAVVJ|G4P62_T019093"; locus_tag "G4P62_011581"; note "transcript variant X7"; orig_protein_id "gnl|WGS:JAAVVJ|G4P62_P019093"; orig_transcript_id "gnl|WGS:JAAVVJ|G4P62_T019093"; partial "true"; product "neural cell adhesion molecule 1-like"; transcript_biotype "mRNA"; exon_number "1";
CM025022.1	Genbank	exon	40959273	40959482	.	+	.	gene_id "G4P62_011581"; transcript_id "gnl|WGS:JAAVVJ|G4P62_T019093"; locus_tag "G4P62_011581"; note "transcript variant X7"; orig_protein_id "gnl|WGS:JAAVVJ|G4P62_P019093"; orig_transcript_id "gnl|WGS:JAAVVJ|G4P62_T019093"; partial "true"; product "neural cell adhesion molecule 1-like"; transcript_biotype "mRNA"; exon_number "2";
CM025022.1	Genbank	exon	40961055	40961198	.	+	.	gene_id "G4P62_011581"; transcript_id "gnl|WGS:JAAVVJ|G4P62_T019093"; locus_tag "G4P62_011581"; note "transcript variant X7"; orig_protein_id "gnl|WGS:JAAVVJ|G4P62_P019093"; orig_transcript_id "gnl|WGS:JAAVVJ|G4P62_T019093"; partial "true"; product "neural cell adhesion molecule 1-like"; transcript_biotype "mRNA"; exon_number "3";
CM025022.1	Genbank	exon	40965275	40965412	.	+	.	gene_id "G4P62_011581"; transcript_id "gnl|WGS:JAAVVJ|G4P62_T019093"; locus_tag "G4P62_011581"; note "transcript variant X7"; orig_protein_id "gnl|WGS:JAAVVJ|G4P62_P019093"; orig_transcript_id "gnl|WGS:JAAVVJ|G4P62_T019093"; partial "true"; product "neural cell adhesion molecule 1-like"; transcript_biotype "mRNA"; exon_number "4";
CM025022.1	Genbank	exon	40967514	40967631	.	+	.	gene_id "G4P62_011581"; transcript_id "gnl|WGS:JAAVVJ|G4P62_T019093"; locus_tag "G4P62_011581"; note "transcript variant X7"; orig_protein_id "gnl|WGS:JAAVVJ|G4P62_P019093"; orig_transcript_id "gnl|WGS:JAAVVJ|G4P62_T019093"; partial "true"; product "neural cell adhesion molecule 1-like"; transcript_biotype "mRNA"; exon_number "5";
CM025022.1	Genbank	exon	40970822	40970982	.	+	.	gene_id "G4P62_011581"; transcript_id "gnl|WGS:JAAVVJ|G4P62_T019093"; locus_tag "G4P62_011581"; note "transcript variant X7"; orig_protein_id "gnl|WGS:JAAVVJ|G4P62_P019093"; orig_transcript_id "gnl|WGS:JAAVVJ|G4P62_T019093"; partial "true"; product "neural cell adhesion molecule 1-like"; transcript_biotype "mRNA"; exon_number "6";
CM025022.1	Genbank	exon	40976080	40976222	.	+	.	gene_id "G4P62_011581"; transcript_id "gnl|WGS:JAAVVJ|G4P62_T019093"; locus_tag "G4P62_011581"; note "transcript variant X7"; orig_protein_id "gnl|WGS:JAAVVJ|G4P62_P019093"; orig_transcript_id "gnl|WGS:JAAVVJ|G4P62_T019093"; partial "true"; product "neural cell adhesion molecule 1-like"; transcript_biotype "mRNA"; exon_number "7";
CM025022.1	Genbank	exon	40986391	40986420	.	+	.	gene_id "G4P62_011581"; transcript_id "gnl|WGS:JAAVVJ|G4P62_T019093"; locus_tag "G4P62_011581"; note "transcript variant X7"; orig_protein_id "gnl|WGS:JAAVVJ|G4P62_P019093"; orig_transcript_id "gnl|WGS:JAAVVJ|G4P62_T019093"; partial "true"; product "neural cell adhesion molecule 1-like"; transcript_biotype "mRNA"; exon_number "8";
CM025022.1	Genbank	exon	40996345	40996495	.	+	.	gene_id "G4P62_011581"; transcript_id "gnl|WGS:JAAVVJ|G4P62_T019093"; locus_tag "G4P62_011581"; note "transcript variant X7"; orig_protein_id "gnl|WGS:JAAVVJ|G4P62_P019093"; orig_transcript_id "gnl|WGS:JAAVVJ|G4P62_T019093"; partial "true"; product "neural cell adhesion molecule 1-like"; transcript_biotype "mRNA"; exon_number "9";
CM025022.1	Genbank	exon	41004015	41004199	.	+	.	gene_id "G4P62_011581"; transcript_id "gnl|WGS:JAAVVJ|G4P62_T019093"; locus_tag "G4P62_011581"; note "transcript variant X7"; orig_protein_id "gnl|WGS:JAAVVJ|G4P62_P019093"; orig_transcript_id "gnl|WGS:JAAVVJ|G4P62_T019093"; partial "true"; product "neural cell adhesion molecule 1-like"; transcript_biotype "mRNA"; exon_number "10";
CM025022.1	Genbank	exon	41005362	41005458	.	+	.	gene_id "G4P62_011581"; transcript_id "gnl|WGS:JAAVVJ|G4P62_T019093"; locus_tag "G4P62_011581"; note "transcript variant X7"; orig_protein_id "gnl|WGS:JAAVVJ|G4P62_P019093"; orig_transcript_id "gnl|WGS:JAAVVJ|G4P62_T019093"; partial "true"; product "neural cell adhesion molecule 1-like"; transcript_biotype "mRNA"; exon_number "11";
CM025022.1	Genbank	exon	41009644	41009811	.	+	.	gene_id "G4P62_011581"; transcript_id "gnl|WGS:JAAVVJ|G4P62_T019093"; locus_tag "G4P62_011581"; note "transcript variant X7"; orig_protein_id "gnl|WGS:JAAVVJ|G4P62_P019093"; orig_transcript_id "gnl|WGS:JAAVVJ|G4P62_T019093"; partial "true"; product "neural cell adhesion molecule 1-like"; transcript_biotype "mRNA"; exon_number "12";
CM025022.1	Genbank	exon	41017992	41018117	.	+	.	gene_id "G4P62_011581"; transcript_id "gnl|WGS:JAAVVJ|G4P62_T019093"; locus_tag "G4P62_011581"; note "transcript variant X7"; orig_protein_id "gnl|WGS:JAAVVJ|G4P62_P019093"; orig_transcript_id "gnl|WGS:JAAVVJ|G4P62_T019093"; partial "true"; product "neural cell adhesion molecule 1-like"; transcript_biotype "mRNA"; exon_number "13";
CM025022.1	Genbank	exon	41052831	41052958	.	+	.	gene_id "G4P62_011581"; transcript_id "gnl|WGS:JAAVVJ|G4P62_T019093"; locus_tag "G4P62_011581"; note "transcript variant X7"; orig_protein_id "gnl|WGS:JAAVVJ|G4P62_P019093"; orig_transcript_id "gnl|WGS:JAAVVJ|G4P62_T019093"; partial "true"; product "neural cell adhesion molecule 1-like"; transcript_biotype "mRNA"; exon_number "14";
CM025022.1	Genbank	exon	41053395	41053572	.	+	.	gene_id "G4P62_011581"; transcript_id "gnl|WGS:JAAVVJ|G4P62_T019093"; locus_tag "G4P62_011581"; note "transcript variant X7"; orig_protein_id "gnl|WGS:JAAVVJ|G4P62_P019093"; orig_transcript_id "gnl|WGS:JAAVVJ|G4P62_T019093"; partial "true"; product "neural cell adhesion molecule 1-like"; transcript_biotype "mRNA"; exon_number "15";
CM025022.1	Genbank	exon	41071438	41071645	.	+	.	gene_id "G4P62_011581"; transcript_id "gnl|WGS:JAAVVJ|G4P62_T019093"; locus_tag "G4P62_011581"; note "transcript variant X7"; orig_protein_id "gnl|WGS:JAAVVJ|G4P62_P019093"; orig_transcript_id "gnl|WGS:JAAVVJ|G4P62_T019093"; partial "true"; product "neural cell adhesion molecule 1-like"; transcript_biotype "mRNA"; exon_number "16";
CM025022.1	Genbank	exon	41074261	41074377	.	+	.	gene_id "G4P62_011581"; transcript_id "gnl|WGS:JAAVVJ|G4P62_T019093"; locus_tag "G4P62_011581"; note "transcript variant X7"; orig_protein_id "gnl|WGS:JAAVVJ|G4P62_P019093"; orig_transcript_id "gnl|WGS:JAAVVJ|G4P62_T019093"; partial "true"; product "neural cell adhesion molecule 1-like"; transcript_biotype "mRNA"; exon_number "17";
CM025022.1	Genbank	exon	41076554	41076952	.	+	.	gene_id "G4P62_011581"; transcript_id "gnl|WGS:JAAVVJ|G4P62_T019093"; locus_tag "G4P62_011581"; note "transcript variant X7"; orig_protein_id "gnl|WGS:JAAVVJ|G4P62_P019093"; orig_transcript_id "gnl|WGS:JAAVVJ|G4P62_T019093"; partial "true"; product "neural cell adhesion molecule 1-like"; transcript_biotype "mRNA"; exon_number "18";
CM025022.1	Genbank	exon	41085023	41086624	.	+	.	gene_id "G4P62_011581"; transcript_id "gnl|WGS:JAAVVJ|G4P62_T019093"; locus_tag "G4P62_011581"; note "transcript variant X7"; orig_protein_id "gnl|WGS:JAAVVJ|G4P62_P019093"; orig_transcript_id "gnl|WGS:JAAVVJ|G4P62_T019093"; partial "true"; product "neural cell adhesion molecule 1-like"; transcript_biotype "mRNA"; exon_number "19";
CM025022.1	Genbank	CDS	40957680	40957761	.	+	0	gene_id "G4P62_011581"; transcript_id "gnl|WGS:JAAVVJ|G4P62_T019093"; gbkey "CDS"; locus_tag "G4P62_011581"; orig_transcript_id "gnl|WGS:JAAVVJ|G4P62_T019093"; partial "true"; product "transcript variant X7"; protein_id "KAF7206815.1"; exon_number "1";
CM025022.1	Genbank	CDS	40959273	40959482	.	+	2	gene_id "G4P62_011581"; transcript_id "gnl|WGS:JAAVVJ|G4P62_T019093"; gbkey "CDS"; locus_tag "G4P62_011581"; orig_transcript_id "gnl|WGS:JAAVVJ|G4P62_T019093"; partial "true"; product "transcript variant X7"; protein_id "KAF7206815.1"; exon_number "2";
CM025022.1	Genbank	CDS	40961055	40961198	.	+	2	gene_id "G4P62_011581"; transcript_id "gnl|WGS:JAAVVJ|G4P62_T019093"; gbkey "CDS"; locus_tag "G4P62_011581"; orig_transcript_id "gnl|WGS:JAAVVJ|G4P62_T019093"; partial "true"; product "transcript variant X7"; protein_id "KAF7206815.1"; exon_number "3";
CM025022.1	Genbank	CDS	40965275	40965412	.	+	2	gene_id "G4P62_011581"; transcript_id "gnl|WGS:JAAVVJ|G4P62_T019093"; gbkey "CDS"; locus_tag "G4P62_011581"; orig_transcript_id "gnl|WGS:JAAVVJ|G4P62_T019093"; partial "true"; product "transcript variant X7"; protein_id "KAF7206815.1"; exon_number "4";
CM025022.1	Genbank	CDS	40967514	40967631	.	+	2	gene_id "G4P62_011581"; transcript_id "gnl|WGS:JAAVVJ|G4P62_T019093"; gbkey "CDS"; locus_tag "G4P62_011581"; orig_transcript_id "gnl|WGS:JAAVVJ|G4P62_T019093"; partial "true"; product "transcript variant X7"; protein_id "KAF7206815.1"; exon_number "5";
CM025022.1	Genbank	CDS	40970822	40970982	.	+	1	gene_id "G4P62_011581"; transcript_id "gnl|WGS:JAAVVJ|G4P62_T019093"; gbkey "CDS"; locus_tag "G4P62_011581"; orig_transcript_id "gnl|WGS:JAAVVJ|G4P62_T019093"; partial "true"; product "transcript variant X7"; protein_id "KAF7206815.1"; exon_number "6";
CM025022.1	Genbank	CDS	40976080	40976222	.	+	2	gene_id "G4P62_011581"; transcript_id "gnl|WGS:JAAVVJ|G4P62_T019093"; gbkey "CDS"; locus_tag "G4P62_011581"; orig_transcript_id "gnl|WGS:JAAVVJ|G4P62_T019093"; partial "true"; product "transcript variant X7"; protein_id "KAF7206815.1"; exon_number "7";
CM025022.1	Genbank	CDS	40986391	40986420	.	+	0	gene_id "G4P62_011581"; transcript_id "gnl|WGS:JAAVVJ|G4P62_T019093"; gbkey "CDS"; locus_tag "G4P62_011581"; orig_transcript_id "gnl|WGS:JAAVVJ|G4P62_T019093"; partial "true"; product "transcript variant X7"; protein_id "KAF7206815.1"; exon_number "8";
CM025022.1	Genbank	CDS	40996345	40996495	.	+	0	gene_id "G4P62_011581"; transcript_id "gnl|WGS:JAAVVJ|G4P62_T019093"; gbkey "CDS"; locus_tag "G4P62_011581"; orig_transcript_id "gnl|WGS:JAAVVJ|G4P62_T019093"; partial "true"; product "transcript variant X7"; protein_id "KAF7206815.1"; exon_number "9";
CM025022.1	Genbank	CDS	41004015	41004199	.	+	2	gene_id "G4P62_011581"; transcript_id "gnl|WGS:JAAVVJ|G4P62_T019093"; gbkey "CDS"; locus_tag "G4P62_011581"; orig_transcript_id "gnl|WGS:JAAVVJ|G4P62_T019093"; partial "true"; product "transcript variant X7"; protein_id "KAF7206815.1"; exon_number "10";
CM025022.1	Genbank	CDS	41005362	41005458	.	+	0	gene_id "G4P62_011581"; transcript_id "gnl|WGS:JAAVVJ|G4P62_T019093"; gbkey "CDS"; locus_tag "G4P62_011581"; orig_transcript_id "gnl|WGS:JAAVVJ|G4P62_T019093"; partial "true"; product "transcript variant X7"; protein_id "KAF7206815.1"; exon_number "11";
CM025022.1	Genbank	CDS	41009644	41009811	.	+	2	gene_id "G4P62_011581"; transcript_id "gnl|WGS:JAAVVJ|G4P62_T019093"; gbkey "CDS"; locus_tag "G4P62_011581"; orig_transcript_id "gnl|WGS:JAAVVJ|G4P62_T019093"; partial "true"; product "transcript variant X7"; protein_id "KAF7206815.1"; exon_number "12";
CM025022.1	Genbank	CDS	41017992	41018117	.	+	2	gene_id "G4P62_011581"; transcript_id "gnl|WGS:JAAVVJ|G4P62_T019093"; gbkey "CDS"; locus_tag "G4P62_011581"; orig_transcript_id "gnl|WGS:JAAVVJ|G4P62_T019093"; partial "true"; product "transcript variant X7"; protein_id "KAF7206815.1"; exon_number "13";
CM025022.1	Genbank	CDS	41052831	41052958	.	+	2	gene_id "G4P62_011581"; transcript_id "gnl|WGS:JAAVVJ|G4P62_T019093"; gbkey "CDS"; locus_tag "G4P62_011581"; orig_transcript_id "gnl|WGS:JAAVVJ|G4P62_T019093"; partial "true"; product "transcript variant X7"; protein_id "KAF7206815.1"; exon_number "14";
CM025022.1	Genbank	CDS	41053395	41053572	.	+	0	gene_id "G4P62_011581"; transcript_id "gnl|WGS:JAAVVJ|G4P62_T019093"; gbkey "CDS"; locus_tag "G4P62_011581"; orig_transcript_id "gnl|WGS:JAAVVJ|G4P62_T019093"; partial "true"; product "transcript variant X7"; protein_id "KAF7206815.1"; exon_number "15";
CM025022.1	Genbank	CDS	41071438	41071645	.	+	2	gene_id "G4P62_011581"; transcript_id "gnl|WGS:JAAVVJ|G4P62_T019093"; gbkey "CDS"; locus_tag "G4P62_011581"; orig_transcript_id "gnl|WGS:JAAVVJ|G4P62_T019093"; partial "true"; product "transcript variant X7"; protein_id "KAF7206815.1"; exon_number "16";
CM025022.1	Genbank	CDS	41074261	41074377	.	+	1	gene_id "G4P62_011581"; transcript_id "gnl|WGS:JAAVVJ|G4P62_T019093"; gbkey "CDS"; locus_tag "G4P62_011581"; orig_transcript_id "gnl|WGS:JAAVVJ|G4P62_T019093"; partial "true"; product "transcript variant X7"; protein_id "KAF7206815.1"; exon_number "17";
CM025022.1	Genbank	CDS	41076554	41076952	.	+	1	gene_id "G4P62_011581"; transcript_id "gnl|WGS:JAAVVJ|G4P62_T019093"; gbkey "CDS"; locus_tag "G4P62_011581"; orig_transcript_id "gnl|WGS:JAAVVJ|G4P62_T019093"; partial "true"; product "transcript variant X7"; protein_id "KAF7206815.1"; exon_number "18";
CM025022.1	Genbank	CDS	41085023	41085140	.	+	1	gene_id "G4P62_011581"; transcript_id "gnl|WGS:JAAVVJ|G4P62_T019093"; gbkey "CDS"; locus_tag "G4P62_011581"; orig_transcript_id "gnl|WGS:JAAVVJ|G4P62_T019093"; partial "true"; product "transcript variant X7"; protein_id "KAF7206815.1"; exon_number "19";
CM025022.1	Genbank	start_codon	40957680	40957682	.	+	0	gene_id "G4P62_011581"; transcript_id "gnl|WGS:JAAVVJ|G4P62_T019093"; gbkey "CDS"; locus_tag "G4P62_011581"; orig_transcript_id "gnl|WGS:JAAVVJ|G4P62_T019093"; partial "true"; product "transcript variant X7"; protein_id "KAF7206815.1"; exon_number "1";
CM025022.1	Genbank	stop_codon	41085141	41085143	.	+	0	gene_id "G4P62_011581"; transcript_id "gnl|WGS:JAAVVJ|G4P62_T019093"; gbkey "CDS"; locus_tag "G4P62_011581"; orig_transcript_id "gnl|WGS:JAAVVJ|G4P62_T019093"; partial "true"; product "transcript variant X7"; protein_id "KAF7206815.1"; exon_number "19";
CM025022.1	Genbank	transcript	40957680	41086624	.	+	.	gene_id "G4P62_011581"; transcript_id "gnl|WGS:JAAVVJ|G4P62_T019097"; gbkey "mRNA"; locus_tag "G4P62_011581"; note "transcript variant X6"; orig_protein_id "gnl|WGS:JAAVVJ|G4P62_P019097"; orig_transcript_id "gnl|WGS:JAAVVJ|G4P62_T019097"; partial "true"; product "neural cell adhesion molecule 1-like"; transcript_biotype "mRNA";
CM025022.1	Genbank	exon	40957680	40957761	.	+	.	gene_id "G4P62_011581"; transcript_id "gnl|WGS:JAAVVJ|G4P62_T019097"; locus_tag "G4P62_011581"; note "transcript variant X6"; orig_protein_id "gnl|WGS:JAAVVJ|G4P62_P019097"; orig_transcript_id "gnl|WGS:JAAVVJ|G4P62_T019097"; partial "true"; product "neural cell adhesion molecule 1-like"; transcript_biotype "mRNA"; exon_number "1";
CM025022.1	Genbank	exon	40959273	40959482	.	+	.	gene_id "G4P62_011581"; transcript_id "gnl|WGS:JAAVVJ|G4P62_T019097"; locus_tag "G4P62_011581"; note "transcript variant X6"; orig_protein_id "gnl|WGS:JAAVVJ|G4P62_P019097"; orig_transcript_id "gnl|WGS:JAAVVJ|G4P62_T019097"; partial "true"; product "neural cell adhesion molecule 1-like"; transcript_biotype "mRNA"; exon_number "2";
CM025022.1	Genbank	exon	40961055	40961198	.	+	.	gene_id "G4P62_011581"; transcript_id "gnl|WGS:JAAVVJ|G4P62_T019097"; locus_tag "G4P62_011581"; note "transcript variant X6"; orig_protein_id "gnl|WGS:JAAVVJ|G4P62_P019097"; orig_transcript_id "gnl|WGS:JAAVVJ|G4P62_T019097"; partial "true"; product "neural cell adhesion molecule 1-like"; transcript_biotype "mRNA"; exon_number "3";
CM025022.1	Genbank	exon	40965275	40965412	.	+	.	gene_id "G4P62_011581"; transcript_id "gnl|WGS:JAAVVJ|G4P62_T019097"; locus_tag "G4P62_011581"; note "transcript variant X6"; orig_protein_id "gnl|WGS:JAAVVJ|G4P62_P019097"; orig_transcript_id "gnl|WGS:JAAVVJ|G4P62_T019097"; partial "true"; product "neural cell adhesion molecule 1-like"; transcript_biotype "mRNA"; exon_number "4";
CM025022.1	Genbank	exon	40967514	40967631	.	+	.	gene_id "G4P62_011581"; transcript_id "gnl|WGS:JAAVVJ|G4P62_T019097"; locus_tag "G4P62_011581"; note "transcript variant X6"; orig_protein_id "gnl|WGS:JAAVVJ|G4P62_P019097"; orig_transcript_id "gnl|WGS:JAAVVJ|G4P62_T019097"; partial "true"; product "neural cell adhesion molecule 1-like"; transcript_biotype "mRNA"; exon_number "5";
CM025022.1	Genbank	exon	40970822	40970982	.	+	.	gene_id "G4P62_011581"; transcript_id "gnl|WGS:JAAVVJ|G4P62_T019097"; locus_tag "G4P62_011581"; note "transcript variant X6"; orig_protein_id "gnl|WGS:JAAVVJ|G4P62_P019097"; orig_transcript_id "gnl|WGS:JAAVVJ|G4P62_T019097"; partial "true"; product "neural cell adhesion molecule 1-like"; transcript_biotype "mRNA"; exon_number "6";
CM025022.1	Genbank	exon	40976080	40976222	.	+	.	gene_id "G4P62_011581"; transcript_id "gnl|WGS:JAAVVJ|G4P62_T019097"; locus_tag "G4P62_011581"; note "transcript variant X6"; orig_protein_id "gnl|WGS:JAAVVJ|G4P62_P019097"; orig_transcript_id "gnl|WGS:JAAVVJ|G4P62_T019097"; partial "true"; product "neural cell adhesion molecule 1-like"; transcript_biotype "mRNA"; exon_number "7";
CM025022.1	Genbank	exon	40986391	40986420	.	+	.	gene_id "G4P62_011581"; transcript_id "gnl|WGS:JAAVVJ|G4P62_T019097"; locus_tag "G4P62_011581"; note "transcript variant X6"; orig_protein_id "gnl|WGS:JAAVVJ|G4P62_P019097"; orig_transcript_id "gnl|WGS:JAAVVJ|G4P62_T019097"; partial "true"; product "neural cell adhesion molecule 1-like"; transcript_biotype "mRNA"; exon_number "8";
CM025022.1	Genbank	exon	40996345	40996495	.	+	.	gene_id "G4P62_011581"; transcript_id "gnl|WGS:JAAVVJ|G4P62_T019097"; locus_tag "G4P62_011581"; note "transcript variant X6"; orig_protein_id "gnl|WGS:JAAVVJ|G4P62_P019097"; orig_transcript_id "gnl|WGS:JAAVVJ|G4P62_T019097"; partial "true"; product "neural cell adhesion molecule 1-like"; transcript_biotype "mRNA"; exon_number "9";
CM025022.1	Genbank	exon	41004015	41004199	.	+	.	gene_id "G4P62_011581"; transcript_id "gnl|WGS:JAAVVJ|G4P62_T019097"; locus_tag "G4P62_011581"; note "transcript variant X6"; orig_protein_id "gnl|WGS:JAAVVJ|G4P62_P019097"; orig_transcript_id "gnl|WGS:JAAVVJ|G4P62_T019097"; partial "true"; product "neural cell adhesion molecule 1-like"; transcript_biotype "mRNA"; exon_number "10";
CM025022.1	Genbank	exon	41005362	41005458	.	+	.	gene_id "G4P62_011581"; transcript_id "gnl|WGS:JAAVVJ|G4P62_T019097"; locus_tag "G4P62_011581"; note "transcript variant X6"; orig_protein_id "gnl|WGS:JAAVVJ|G4P62_P019097"; orig_transcript_id "gnl|WGS:JAAVVJ|G4P62_T019097"; partial "true"; product "neural cell adhesion molecule 1-like"; transcript_biotype "mRNA"; exon_number "11";
CM025022.1	Genbank	exon	41009644	41009811	.	+	.	gene_id "G4P62_011581"; transcript_id "gnl|WGS:JAAVVJ|G4P62_T019097"; locus_tag "G4P62_011581"; note "transcript variant X6"; orig_protein_id "gnl|WGS:JAAVVJ|G4P62_P019097"; orig_transcript_id "gnl|WGS:JAAVVJ|G4P62_T019097"; partial "true"; product "neural cell adhesion molecule 1-like"; transcript_biotype "mRNA"; exon_number "12";
CM025022.1	Genbank	exon	41017992	41018117	.	+	.	gene_id "G4P62_011581"; transcript_id "gnl|WGS:JAAVVJ|G4P62_T019097"; locus_tag "G4P62_011581"; note "transcript variant X6"; orig_protein_id "gnl|WGS:JAAVVJ|G4P62_P019097"; orig_transcript_id "gnl|WGS:JAAVVJ|G4P62_T019097"; partial "true"; product "neural cell adhesion molecule 1-like"; transcript_biotype "mRNA"; exon_number "13";
CM025022.1	Genbank	exon	41052834	41052958	.	+	.	gene_id "G4P62_011581"; transcript_id "gnl|WGS:JAAVVJ|G4P62_T019097"; locus_tag "G4P62_011581"; note "transcript variant X6"; orig_protein_id "gnl|WGS:JAAVVJ|G4P62_P019097"; orig_transcript_id "gnl|WGS:JAAVVJ|G4P62_T019097"; partial "true"; product "neural cell adhesion molecule 1-like"; transcript_biotype "mRNA"; exon_number "14";
CM025022.1	Genbank	exon	41053392	41053572	.	+	.	gene_id "G4P62_011581"; transcript_id "gnl|WGS:JAAVVJ|G4P62_T019097"; locus_tag "G4P62_011581"; note "transcript variant X6"; orig_protein_id "gnl|WGS:JAAVVJ|G4P62_P019097"; orig_transcript_id "gnl|WGS:JAAVVJ|G4P62_T019097"; partial "true"; product "neural cell adhesion molecule 1-like"; transcript_biotype "mRNA"; exon_number "15";
CM025022.1	Genbank	exon	41071438	41071645	.	+	.	gene_id "G4P62_011581"; transcript_id "gnl|WGS:JAAVVJ|G4P62_T019097"; locus_tag "G4P62_011581"; note "transcript variant X6"; orig_protein_id "gnl|WGS:JAAVVJ|G4P62_P019097"; orig_transcript_id "gnl|WGS:JAAVVJ|G4P62_T019097"; partial "true"; product "neural cell adhesion molecule 1-like"; transcript_biotype "mRNA"; exon_number "16";
CM025022.1	Genbank	exon	41074261	41074377	.	+	.	gene_id "G4P62_011581"; transcript_id "gnl|WGS:JAAVVJ|G4P62_T019097"; locus_tag "G4P62_011581"; note "transcript variant X6"; orig_protein_id "gnl|WGS:JAAVVJ|G4P62_P019097"; orig_transcript_id "gnl|WGS:JAAVVJ|G4P62_T019097"; partial "true"; product "neural cell adhesion molecule 1-like"; transcript_biotype "mRNA"; exon_number "17";
CM025022.1	Genbank	exon	41076554	41076952	.	+	.	gene_id "G4P62_011581"; transcript_id "gnl|WGS:JAAVVJ|G4P62_T019097"; locus_tag "G4P62_011581"; note "transcript variant X6"; orig_protein_id "gnl|WGS:JAAVVJ|G4P62_P019097"; orig_transcript_id "gnl|WGS:JAAVVJ|G4P62_T019097"; partial "true"; product "neural cell adhesion molecule 1-like"; transcript_biotype "mRNA"; exon_number "18";
CM025022.1	Genbank	exon	41085023	41086624	.	+	.	gene_id "G4P62_011581"; transcript_id "gnl|WGS:JAAVVJ|G4P62_T019097"; locus_tag "G4P62_011581"; note "transcript variant X6"; orig_protein_id "gnl|WGS:JAAVVJ|G4P62_P019097"; orig_transcript_id "gnl|WGS:JAAVVJ|G4P62_T019097"; partial "true"; product "neural cell adhesion molecule 1-like"; transcript_biotype "mRNA"; exon_number "19";
CM025022.1	Genbank	CDS	40957680	40957761	.	+	0	gene_id "G4P62_011581"; transcript_id "gnl|WGS:JAAVVJ|G4P62_T019097"; gbkey "CDS"; locus_tag "G4P62_011581"; orig_transcript_id "gnl|WGS:JAAVVJ|G4P62_T019097"; partial "true"; product "transcript variant X6"; protein_id "KAF7206819.1"; exon_number "1";
CM025022.1	Genbank	CDS	40959273	40959482	.	+	2	gene_id "G4P62_011581"; transcript_id "gnl|WGS:JAAVVJ|G4P62_T019097"; gbkey "CDS"; locus_tag "G4P62_011581"; orig_transcript_id "gnl|WGS:JAAVVJ|G4P62_T019097"; partial "true"; product "transcript variant X6"; protein_id "KAF7206819.1"; exon_number "2";
CM025022.1	Genbank	CDS	40961055	40961198	.	+	2	gene_id "G4P62_011581"; transcript_id "gnl|WGS:JAAVVJ|G4P62_T019097"; gbkey "CDS"; locus_tag "G4P62_011581"; orig_transcript_id "gnl|WGS:JAAVVJ|G4P62_T019097"; partial "true"; product "transcript variant X6"; protein_id "KAF7206819.1"; exon_number "3";
CM025022.1	Genbank	CDS	40965275	40965412	.	+	2	gene_id "G4P62_011581"; transcript_id "gnl|WGS:JAAVVJ|G4P62_T019097"; gbkey "CDS"; locus_tag "G4P62_011581"; orig_transcript_id "gnl|WGS:JAAVVJ|G4P62_T019097"; partial "true"; product "transcript variant X6"; protein_id "KAF7206819.1"; exon_number "4";
CM025022.1	Genbank	CDS	40967514	40967631	.	+	2	gene_id "G4P62_011581"; transcript_id "gnl|WGS:JAAVVJ|G4P62_T019097"; gbkey "CDS"; locus_tag "G4P62_011581"; orig_transcript_id "gnl|WGS:JAAVVJ|G4P62_T019097"; partial "true"; product "transcript variant X6"; protein_id "KAF7206819.1"; exon_number "5";
CM025022.1	Genbank	CDS	40970822	40970982	.	+	1	gene_id "G4P62_011581"; transcript_id "gnl|WGS:JAAVVJ|G4P62_T019097"; gbkey "CDS"; locus_tag "G4P62_011581"; orig_transcript_id "gnl|WGS:JAAVVJ|G4P62_T019097"; partial "true"; product "transcript variant X6"; protein_id "KAF7206819.1"; exon_number "6";
CM025022.1	Genbank	CDS	40976080	40976222	.	+	2	gene_id "G4P62_011581"; transcript_id "gnl|WGS:JAAVVJ|G4P62_T019097"; gbkey "CDS"; locus_tag "G4P62_011581"; orig_transcript_id "gnl|WGS:JAAVVJ|G4P62_T019097"; partial "true"; product "transcript variant X6"; protein_id "KAF7206819.1"; exon_number "7";
CM025022.1	Genbank	CDS	40986391	40986420	.	+	0	gene_id "G4P62_011581"; transcript_id "gnl|WGS:JAAVVJ|G4P62_T019097"; gbkey "CDS"; locus_tag "G4P62_011581"; orig_transcript_id "gnl|WGS:JAAVVJ|G4P62_T019097"; partial "true"; product "transcript variant X6"; protein_id "KAF7206819.1"; exon_number "8";
CM025022.1	Genbank	CDS	40996345	40996495	.	+	0	gene_id "G4P62_011581"; transcript_id "gnl|WGS:JAAVVJ|G4P62_T019097"; gbkey "CDS"; locus_tag "G4P62_011581"; orig_transcript_id "gnl|WGS:JAAVVJ|G4P62_T019097"; partial "true"; product "transcript variant X6"; protein_id "KAF7206819.1"; exon_number "9";
CM025022.1	Genbank	CDS	41004015	41004199	.	+	2	gene_id "G4P62_011581"; transcript_id "gnl|WGS:JAAVVJ|G4P62_T019097"; gbkey "CDS"; locus_tag "G4P62_011581"; orig_transcript_id "gnl|WGS:JAAVVJ|G4P62_T019097"; partial "true"; product "transcript variant X6"; protein_id "KAF7206819.1"; exon_number "10";
CM025022.1	Genbank	CDS	41005362	41005458	.	+	0	gene_id "G4P62_011581"; transcript_id "gnl|WGS:JAAVVJ|G4P62_T019097"; gbkey "CDS"; locus_tag "G4P62_011581"; orig_transcript_id "gnl|WGS:JAAVVJ|G4P62_T019097"; partial "true"; product "transcript variant X6"; protein_id "KAF7206819.1"; exon_number "11";
CM025022.1	Genbank	CDS	41009644	41009811	.	+	2	gene_id "G4P62_011581"; transcript_id "gnl|WGS:JAAVVJ|G4P62_T019097"; gbkey "CDS"; locus_tag "G4P62_011581"; orig_transcript_id "gnl|WGS:JAAVVJ|G4P62_T019097"; partial "true"; product "transcript variant X6"; protein_id "KAF7206819.1"; exon_number "12";
CM025022.1	Genbank	CDS	41017992	41018117	.	+	2	gene_id "G4P62_011581"; transcript_id "gnl|WGS:JAAVVJ|G4P62_T019097"; gbkey "CDS"; locus_tag "G4P62_011581"; orig_transcript_id "gnl|WGS:JAAVVJ|G4P62_T019097"; partial "true"; product "transcript variant X6"; protein_id "KAF7206819.1"; exon_number "13";
CM025022.1	Genbank	CDS	41052834	41052958	.	+	2	gene_id "G4P62_011581"; transcript_id "gnl|WGS:JAAVVJ|G4P62_T019097"; gbkey "CDS"; locus_tag "G4P62_011581"; orig_transcript_id "gnl|WGS:JAAVVJ|G4P62_T019097"; partial "true"; product "transcript variant X6"; protein_id "KAF7206819.1"; exon_number "14";
CM025022.1	Genbank	CDS	41053392	41053572	.	+	0	gene_id "G4P62_011581"; transcript_id "gnl|WGS:JAAVVJ|G4P62_T019097"; gbkey "CDS"; locus_tag "G4P62_011581"; orig_transcript_id "gnl|WGS:JAAVVJ|G4P62_T019097"; partial "true"; product "transcript variant X6"; protein_id "KAF7206819.1"; exon_number "15";
CM025022.1	Genbank	CDS	41071438	41071645	.	+	2	gene_id "G4P62_011581"; transcript_id "gnl|WGS:JAAVVJ|G4P62_T019097"; gbkey "CDS"; locus_tag "G4P62_011581"; orig_transcript_id "gnl|WGS:JAAVVJ|G4P62_T019097"; partial "true"; product "transcript variant X6"; protein_id "KAF7206819.1"; exon_number "16";
CM025022.1	Genbank	CDS	41074261	41074377	.	+	1	gene_id "G4P62_011581"; transcript_id "gnl|WGS:JAAVVJ|G4P62_T019097"; gbkey "CDS"; locus_tag "G4P62_011581"; orig_transcript_id "gnl|WGS:JAAVVJ|G4P62_T019097"; partial "true"; product "transcript variant X6"; protein_id "KAF7206819.1"; exon_number "17";
CM025022.1	Genbank	CDS	41076554	41076952	.	+	1	gene_id "G4P62_011581"; transcript_id "gnl|WGS:JAAVVJ|G4P62_T019097"; gbkey "CDS"; locus_tag "G4P62_011581"; orig_transcript_id "gnl|WGS:JAAVVJ|G4P62_T019097"; partial "true"; product "transcript variant X6"; protein_id "KAF7206819.1"; exon_number "18";
CM025022.1	Genbank	CDS	41085023	41085140	.	+	1	gene_id "G4P62_011581"; transcript_id "gnl|WGS:JAAVVJ|G4P62_T019097"; gbkey "CDS"; locus_tag "G4P62_011581"; orig_transcript_id "gnl|WGS:JAAVVJ|G4P62_T019097"; partial "true"; product "transcript variant X6"; protein_id "KAF7206819.1"; exon_number "19";
CM025022.1	Genbank	start_codon	40957680	40957682	.	+	0	gene_id "G4P62_011581"; transcript_id "gnl|WGS:JAAVVJ|G4P62_T019097"; gbkey "CDS"; locus_tag "G4P62_011581"; orig_transcript_id "gnl|WGS:JAAVVJ|G4P62_T019097"; partial "true"; product "transcript variant X6"; protein_id "KAF7206819.1"; exon_number "1";
CM025022.1	Genbank	stop_codon	41085141	41085143	.	+	0	gene_id "G4P62_011581"; transcript_id "gnl|WGS:JAAVVJ|G4P62_T019097"; gbkey "CDS"; locus_tag "G4P62_011581"; orig_transcript_id "gnl|WGS:JAAVVJ|G4P62_T019097"; partial "true"; product "transcript variant X6"; protein_id "KAF7206819.1"; exon_number "19";
CM025022.1	Genbank	transcript	40957680	41086624	.	+	.	gene_id "G4P62_011581"; transcript_id "gnl|WGS:JAAVVJ|G4P62_T019098"; gbkey "mRNA"; locus_tag "G4P62_011581"; note "transcript variant X4"; orig_protein_id "gnl|WGS:JAAVVJ|G4P62_P019098"; orig_transcript_id "gnl|WGS:JAAVVJ|G4P62_T019098"; partial "true"; product "neural cell adhesion molecule 1-like"; transcript_biotype "mRNA";
CM025022.1	Genbank	exon	40957680	40957761	.	+	.	gene_id "G4P62_011581"; transcript_id "gnl|WGS:JAAVVJ|G4P62_T019098"; locus_tag "G4P62_011581"; note "transcript variant X4"; orig_protein_id "gnl|WGS:JAAVVJ|G4P62_P019098"; orig_transcript_id "gnl|WGS:JAAVVJ|G4P62_T019098"; partial "true"; product "neural cell adhesion molecule 1-like"; transcript_biotype "mRNA"; exon_number "1";
CM025022.1	Genbank	exon	40959273	40959482	.	+	.	gene_id "G4P62_011581"; transcript_id "gnl|WGS:JAAVVJ|G4P62_T019098"; locus_tag "G4P62_011581"; note "transcript variant X4"; orig_protein_id "gnl|WGS:JAAVVJ|G4P62_P019098"; orig_transcript_id "gnl|WGS:JAAVVJ|G4P62_T019098"; partial "true"; product "neural cell adhesion molecule 1-like"; transcript_biotype "mRNA"; exon_number "2";
CM025022.1	Genbank	exon	40961055	40961198	.	+	.	gene_id "G4P62_011581"; transcript_id "gnl|WGS:JAAVVJ|G4P62_T019098"; locus_tag "G4P62_011581"; note "transcript variant X4"; orig_protein_id "gnl|WGS:JAAVVJ|G4P62_P019098"; orig_transcript_id "gnl|WGS:JAAVVJ|G4P62_T019098"; partial "true"; product "neural cell adhesion molecule 1-like"; transcript_biotype "mRNA"; exon_number "3";
CM025022.1	Genbank	exon	40965275	40965412	.	+	.	gene_id "G4P62_011581"; transcript_id "gnl|WGS:JAAVVJ|G4P62_T019098"; locus_tag "G4P62_011581"; note "transcript variant X4"; orig_protein_id "gnl|WGS:JAAVVJ|G4P62_P019098"; orig_transcript_id "gnl|WGS:JAAVVJ|G4P62_T019098"; partial "true"; product "neural cell adhesion molecule 1-like"; transcript_biotype "mRNA"; exon_number "4";
CM025022.1	Genbank	exon	40967514	40967631	.	+	.	gene_id "G4P62_011581"; transcript_id "gnl|WGS:JAAVVJ|G4P62_T019098"; locus_tag "G4P62_011581"; note "transcript variant X4"; orig_protein_id "gnl|WGS:JAAVVJ|G4P62_P019098"; orig_transcript_id "gnl|WGS:JAAVVJ|G4P62_T019098"; partial "true"; product "neural cell adhesion molecule 1-like"; transcript_biotype "mRNA"; exon_number "5";
CM025022.1	Genbank	exon	40970822	40970982	.	+	.	gene_id "G4P62_011581"; transcript_id "gnl|WGS:JAAVVJ|G4P62_T019098"; locus_tag "G4P62_011581"; note "transcript variant X4"; orig_protein_id "gnl|WGS:JAAVVJ|G4P62_P019098"; orig_transcript_id "gnl|WGS:JAAVVJ|G4P62_T019098"; partial "true"; product "neural cell adhesion molecule 1-like"; transcript_biotype "mRNA"; exon_number "6";
CM025022.1	Genbank	exon	40976080	40976222	.	+	.	gene_id "G4P62_011581"; transcript_id "gnl|WGS:JAAVVJ|G4P62_T019098"; locus_tag "G4P62_011581"; note "transcript variant X4"; orig_protein_id "gnl|WGS:JAAVVJ|G4P62_P019098"; orig_transcript_id "gnl|WGS:JAAVVJ|G4P62_T019098"; partial "true"; product "neural cell adhesion molecule 1-like"; transcript_biotype "mRNA"; exon_number "7";
CM025022.1	Genbank	exon	40996345	40996495	.	+	.	gene_id "G4P62_011581"; transcript_id "gnl|WGS:JAAVVJ|G4P62_T019098"; locus_tag "G4P62_011581"; note "transcript variant X4"; orig_protein_id "gnl|WGS:JAAVVJ|G4P62_P019098"; orig_transcript_id "gnl|WGS:JAAVVJ|G4P62_T019098"; partial "true"; product "neural cell adhesion molecule 1-like"; transcript_biotype "mRNA"; exon_number "8";
CM025022.1	Genbank	exon	41004015	41004199	.	+	.	gene_id "G4P62_011581"; transcript_id "gnl|WGS:JAAVVJ|G4P62_T019098"; locus_tag "G4P62_011581"; note "transcript variant X4"; orig_protein_id "gnl|WGS:JAAVVJ|G4P62_P019098"; orig_transcript_id "gnl|WGS:JAAVVJ|G4P62_T019098"; partial "true"; product "neural cell adhesion molecule 1-like"; transcript_biotype "mRNA"; exon_number "9";
CM025022.1	Genbank	exon	41005362	41005458	.	+	.	gene_id "G4P62_011581"; transcript_id "gnl|WGS:JAAVVJ|G4P62_T019098"; locus_tag "G4P62_011581"; note "transcript variant X4"; orig_protein_id "gnl|WGS:JAAVVJ|G4P62_P019098"; orig_transcript_id "gnl|WGS:JAAVVJ|G4P62_T019098"; partial "true"; product "neural cell adhesion molecule 1-like"; transcript_biotype "mRNA"; exon_number "10";
CM025022.1	Genbank	exon	41009644	41009811	.	+	.	gene_id "G4P62_011581"; transcript_id "gnl|WGS:JAAVVJ|G4P62_T019098"; locus_tag "G4P62_011581"; note "transcript variant X4"; orig_protein_id "gnl|WGS:JAAVVJ|G4P62_P019098"; orig_transcript_id "gnl|WGS:JAAVVJ|G4P62_T019098"; partial "true"; product "neural cell adhesion molecule 1-like"; transcript_biotype "mRNA"; exon_number "11";
CM025022.1	Genbank	exon	41017992	41018117	.	+	.	gene_id "G4P62_011581"; transcript_id "gnl|WGS:JAAVVJ|G4P62_T019098"; locus_tag "G4P62_011581"; note "transcript variant X4"; orig_protein_id "gnl|WGS:JAAVVJ|G4P62_P019098"; orig_transcript_id "gnl|WGS:JAAVVJ|G4P62_T019098"; partial "true"; product "neural cell adhesion molecule 1-like"; transcript_biotype "mRNA"; exon_number "12";
CM025022.1	Genbank	exon	41025434	41025478	.	+	.	gene_id "G4P62_011581"; transcript_id "gnl|WGS:JAAVVJ|G4P62_T019098"; locus_tag "G4P62_011581"; note "transcript variant X4"; orig_protein_id "gnl|WGS:JAAVVJ|G4P62_P019098"; orig_transcript_id "gnl|WGS:JAAVVJ|G4P62_T019098"; partial "true"; product "neural cell adhesion molecule 1-like"; transcript_biotype "mRNA"; exon_number "13";
CM025022.1	Genbank	exon	41052828	41052958	.	+	.	gene_id "G4P62_011581"; transcript_id "gnl|WGS:JAAVVJ|G4P62_T019098"; locus_tag "G4P62_011581"; note "transcript variant X4"; orig_protein_id "gnl|WGS:JAAVVJ|G4P62_P019098"; orig_transcript_id "gnl|WGS:JAAVVJ|G4P62_T019098"; partial "true"; product "neural cell adhesion molecule 1-like"; transcript_biotype "mRNA"; exon_number "14";
CM025022.1	Genbank	exon	41053392	41053572	.	+	.	gene_id "G4P62_011581"; transcript_id "gnl|WGS:JAAVVJ|G4P62_T019098"; locus_tag "G4P62_011581"; note "transcript variant X4"; orig_protein_id "gnl|WGS:JAAVVJ|G4P62_P019098"; orig_transcript_id "gnl|WGS:JAAVVJ|G4P62_T019098"; partial "true"; product "neural cell adhesion molecule 1-like"; transcript_biotype "mRNA"; exon_number "15";
CM025022.1	Genbank	exon	41071438	41071645	.	+	.	gene_id "G4P62_011581"; transcript_id "gnl|WGS:JAAVVJ|G4P62_T019098"; locus_tag "G4P62_011581"; note "transcript variant X4"; orig_protein_id "gnl|WGS:JAAVVJ|G4P62_P019098"; orig_transcript_id "gnl|WGS:JAAVVJ|G4P62_T019098"; partial "true"; product "neural cell adhesion molecule 1-like"; transcript_biotype "mRNA"; exon_number "16";
CM025022.1	Genbank	exon	41074261	41074377	.	+	.	gene_id "G4P62_011581"; transcript_id "gnl|WGS:JAAVVJ|G4P62_T019098"; locus_tag "G4P62_011581"; note "transcript variant X4"; orig_protein_id "gnl|WGS:JAAVVJ|G4P62_P019098"; orig_transcript_id "gnl|WGS:JAAVVJ|G4P62_T019098"; partial "true"; product "neural cell adhesion molecule 1-like"; transcript_biotype "mRNA"; exon_number "17";
CM025022.1	Genbank	exon	41076554	41076952	.	+	.	gene_id "G4P62_011581"; transcript_id "gnl|WGS:JAAVVJ|G4P62_T019098"; locus_tag "G4P62_011581"; note "transcript variant X4"; orig_protein_id "gnl|WGS:JAAVVJ|G4P62_P019098"; orig_transcript_id "gnl|WGS:JAAVVJ|G4P62_T019098"; partial "true"; product "neural cell adhesion molecule 1-like"; transcript_biotype "mRNA"; exon_number "18";
CM025022.1	Genbank	exon	41085023	41086624	.	+	.	gene_id "G4P62_011581"; transcript_id "gnl|WGS:JAAVVJ|G4P62_T019098"; locus_tag "G4P62_011581"; note "transcript variant X4"; orig_protein_id "gnl|WGS:JAAVVJ|G4P62_P019098"; orig_transcript_id "gnl|WGS:JAAVVJ|G4P62_T019098"; partial "true"; product "neural cell adhesion molecule 1-like"; transcript_biotype "mRNA"; exon_number "19";
CM025022.1	Genbank	CDS	40957680	40957761	.	+	0	gene_id "G4P62_011581"; transcript_id "gnl|WGS:JAAVVJ|G4P62_T019098"; gbkey "CDS"; locus_tag "G4P62_011581"; orig_transcript_id "gnl|WGS:JAAVVJ|G4P62_T019098"; partial "true"; product "transcript variant X4"; protein_id "KAF7206820.1"; exon_number "1";
CM025022.1	Genbank	CDS	40959273	40959482	.	+	2	gene_id "G4P62_011581"; transcript_id "gnl|WGS:JAAVVJ|G4P62_T019098"; gbkey "CDS"; locus_tag "G4P62_011581"; orig_transcript_id "gnl|WGS:JAAVVJ|G4P62_T019098"; partial "true"; product "transcript variant X4"; protein_id "KAF7206820.1"; exon_number "2";
CM025022.1	Genbank	CDS	40961055	40961198	.	+	2	gene_id "G4P62_011581"; transcript_id "gnl|WGS:JAAVVJ|G4P62_T019098"; gbkey "CDS"; locus_tag "G4P62_011581"; orig_transcript_id "gnl|WGS:JAAVVJ|G4P62_T019098"; partial "true"; product "transcript variant X4"; protein_id "KAF7206820.1"; exon_number "3";
CM025022.1	Genbank	CDS	40965275	40965412	.	+	2	gene_id "G4P62_011581"; transcript_id "gnl|WGS:JAAVVJ|G4P62_T019098"; gbkey "CDS"; locus_tag "G4P62_011581"; orig_transcript_id "gnl|WGS:JAAVVJ|G4P62_T019098"; partial "true"; product "transcript variant X4"; protein_id "KAF7206820.1"; exon_number "4";
CM025022.1	Genbank	CDS	40967514	40967631	.	+	2	gene_id "G4P62_011581"; transcript_id "gnl|WGS:JAAVVJ|G4P62_T019098"; gbkey "CDS"; locus_tag "G4P62_011581"; orig_transcript_id "gnl|WGS:JAAVVJ|G4P62_T019098"; partial "true"; product "transcript variant X4"; protein_id "KAF7206820.1"; exon_number "5";
CM025022.1	Genbank	CDS	40970822	40970982	.	+	1	gene_id "G4P62_011581"; transcript_id "gnl|WGS:JAAVVJ|G4P62_T019098"; gbkey "CDS"; locus_tag "G4P62_011581"; orig_transcript_id "gnl|WGS:JAAVVJ|G4P62_T019098"; partial "true"; product "transcript variant X4"; protein_id "KAF7206820.1"; exon_number "6";
CM025022.1	Genbank	CDS	40976080	40976222	.	+	2	gene_id "G4P62_011581"; transcript_id "gnl|WGS:JAAVVJ|G4P62_T019098"; gbkey "CDS"; locus_tag "G4P62_011581"; orig_transcript_id "gnl|WGS:JAAVVJ|G4P62_T019098"; partial "true"; product "transcript variant X4"; protein_id "KAF7206820.1"; exon_number "7";
CM025022.1	Genbank	CDS	40996345	40996495	.	+	0	gene_id "G4P62_011581"; transcript_id "gnl|WGS:JAAVVJ|G4P62_T019098"; gbkey "CDS"; locus_tag "G4P62_011581"; orig_transcript_id "gnl|WGS:JAAVVJ|G4P62_T019098"; partial "true"; product "transcript variant X4"; protein_id "KAF7206820.1"; exon_number "8";
CM025022.1	Genbank	CDS	41004015	41004199	.	+	2	gene_id "G4P62_011581"; transcript_id "gnl|WGS:JAAVVJ|G4P62_T019098"; gbkey "CDS"; locus_tag "G4P62_011581"; orig_transcript_id "gnl|WGS:JAAVVJ|G4P62_T019098"; partial "true"; product "transcript variant X4"; protein_id "KAF7206820.1"; exon_number "9";
CM025022.1	Genbank	CDS	41005362	41005458	.	+	0	gene_id "G4P62_011581"; transcript_id "gnl|WGS:JAAVVJ|G4P62_T019098"; gbkey "CDS"; locus_tag "G4P62_011581"; orig_transcript_id "gnl|WGS:JAAVVJ|G4P62_T019098"; partial "true"; product "transcript variant X4"; protein_id "KAF7206820.1"; exon_number "10";
CM025022.1	Genbank	CDS	41009644	41009811	.	+	2	gene_id "G4P62_011581"; transcript_id "gnl|WGS:JAAVVJ|G4P62_T019098"; gbkey "CDS"; locus_tag "G4P62_011581"; orig_transcript_id "gnl|WGS:JAAVVJ|G4P62_T019098"; partial "true"; product "transcript variant X4"; protein_id "KAF7206820.1"; exon_number "11";
CM025022.1	Genbank	CDS	41017992	41018117	.	+	2	gene_id "G4P62_011581"; transcript_id "gnl|WGS:JAAVVJ|G4P62_T019098"; gbkey "CDS"; locus_tag "G4P62_011581"; orig_transcript_id "gnl|WGS:JAAVVJ|G4P62_T019098"; partial "true"; product "transcript variant X4"; protein_id "KAF7206820.1"; exon_number "12";
CM025022.1	Genbank	CDS	41025434	41025478	.	+	2	gene_id "G4P62_011581"; transcript_id "gnl|WGS:JAAVVJ|G4P62_T019098"; gbkey "CDS"; locus_tag "G4P62_011581"; orig_transcript_id "gnl|WGS:JAAVVJ|G4P62_T019098"; partial "true"; product "transcript variant X4"; protein_id "KAF7206820.1"; exon_number "13";
CM025022.1	Genbank	CDS	41052828	41052958	.	+	2	gene_id "G4P62_011581"; transcript_id "gnl|WGS:JAAVVJ|G4P62_T019098"; gbkey "CDS"; locus_tag "G4P62_011581"; orig_transcript_id "gnl|WGS:JAAVVJ|G4P62_T019098"; partial "true"; product "transcript variant X4"; protein_id "KAF7206820.1"; exon_number "14";
CM025022.1	Genbank	CDS	41053392	41053572	.	+	0	gene_id "G4P62_011581"; transcript_id "gnl|WGS:JAAVVJ|G4P62_T019098"; gbkey "CDS"; locus_tag "G4P62_011581"; orig_transcript_id "gnl|WGS:JAAVVJ|G4P62_T019098"; partial "true"; product "transcript variant X4"; protein_id "KAF7206820.1"; exon_number "15";
CM025022.1	Genbank	CDS	41071438	41071645	.	+	2	gene_id "G4P62_011581"; transcript_id "gnl|WGS:JAAVVJ|G4P62_T019098"; gbkey "CDS"; locus_tag "G4P62_011581"; orig_transcript_id "gnl|WGS:JAAVVJ|G4P62_T019098"; partial "true"; product "transcript variant X4"; protein_id "KAF7206820.1"; exon_number "16";
CM025022.1	Genbank	CDS	41074261	41074377	.	+	1	gene_id "G4P62_011581"; transcript_id "gnl|WGS:JAAVVJ|G4P62_T019098"; gbkey "CDS"; locus_tag "G4P62_011581"; orig_transcript_id "gnl|WGS:JAAVVJ|G4P62_T019098"; partial "true"; product "transcript variant X4"; protein_id "KAF7206820.1"; exon_number "17";
CM025022.1	Genbank	CDS	41076554	41076952	.	+	1	gene_id "G4P62_011581"; transcript_id "gnl|WGS:JAAVVJ|G4P62_T019098"; gbkey "CDS"; locus_tag "G4P62_011581"; orig_transcript_id "gnl|WGS:JAAVVJ|G4P62_T019098"; partial "true"; product "transcript variant X4"; protein_id "KAF7206820.1"; exon_number "18";
CM025022.1	Genbank	CDS	41085023	41085140	.	+	1	gene_id "G4P62_011581"; transcript_id "gnl|WGS:JAAVVJ|G4P62_T019098"; gbkey "CDS"; locus_tag "G4P62_011581"; orig_transcript_id "gnl|WGS:JAAVVJ|G4P62_T019098"; partial "true"; product "transcript variant X4"; protein_id "KAF7206820.1"; exon_number "19";
CM025022.1	Genbank	start_codon	40957680	40957682	.	+	0	gene_id "G4P62_011581"; transcript_id "gnl|WGS:JAAVVJ|G4P62_T019098"; gbkey "CDS"; locus_tag "G4P62_011581"; orig_transcript_id "gnl|WGS:JAAVVJ|G4P62_T019098"; partial "true"; product "transcript variant X4"; protein_id "KAF7206820.1"; exon_number "1";
CM025022.1	Genbank	stop_codon	41085141	41085143	.	+	0	gene_id "G4P62_011581"; transcript_id "gnl|WGS:JAAVVJ|G4P62_T019098"; gbkey "CDS"; locus_tag "G4P62_011581"; orig_transcript_id "gnl|WGS:JAAVVJ|G4P62_T019098"; partial "true"; product "transcript variant X4"; protein_id "KAF7206820.1"; exon_number "19";
CM025022.1	Genbank	transcript	40957680	41086624	.	+	.	gene_id "G4P62_011581"; transcript_id "gnl|WGS:JAAVVJ|G4P62_T019099"; gbkey "mRNA"; locus_tag "G4P62_011581"; note "transcript variant X8"; orig_protein_id "gnl|WGS:JAAVVJ|G4P62_P019099"; orig_transcript_id "gnl|WGS:JAAVVJ|G4P62_T019099"; partial "true"; product "neural cell adhesion molecule 1-like"; transcript_biotype "mRNA";
CM025022.1	Genbank	exon	40957680	40957761	.	+	.	gene_id "G4P62_011581"; transcript_id "gnl|WGS:JAAVVJ|G4P62_T019099"; locus_tag "G4P62_011581"; note "transcript variant X8"; orig_protein_id "gnl|WGS:JAAVVJ|G4P62_P019099"; orig_transcript_id "gnl|WGS:JAAVVJ|G4P62_T019099"; partial "true"; product "neural cell adhesion molecule 1-like"; transcript_biotype "mRNA"; exon_number "1";
CM025022.1	Genbank	exon	40959273	40959482	.	+	.	gene_id "G4P62_011581"; transcript_id "gnl|WGS:JAAVVJ|G4P62_T019099"; locus_tag "G4P62_011581"; note "transcript variant X8"; orig_protein_id "gnl|WGS:JAAVVJ|G4P62_P019099"; orig_transcript_id "gnl|WGS:JAAVVJ|G4P62_T019099"; partial "true"; product "neural cell adhesion molecule 1-like"; transcript_biotype "mRNA"; exon_number "2";
CM025022.1	Genbank	exon	40961055	40961198	.	+	.	gene_id "G4P62_011581"; transcript_id "gnl|WGS:JAAVVJ|G4P62_T019099"; locus_tag "G4P62_011581"; note "transcript variant X8"; orig_protein_id "gnl|WGS:JAAVVJ|G4P62_P019099"; orig_transcript_id "gnl|WGS:JAAVVJ|G4P62_T019099"; partial "true"; product "neural cell adhesion molecule 1-like"; transcript_biotype "mRNA"; exon_number "3";
CM025022.1	Genbank	exon	40965275	40965412	.	+	.	gene_id "G4P62_011581"; transcript_id "gnl|WGS:JAAVVJ|G4P62_T019099"; locus_tag "G4P62_011581"; note "transcript variant X8"; orig_protein_id "gnl|WGS:JAAVVJ|G4P62_P019099"; orig_transcript_id "gnl|WGS:JAAVVJ|G4P62_T019099"; partial "true"; product "neural cell adhesion molecule 1-like"; transcript_biotype "mRNA"; exon_number "4";
CM025022.1	Genbank	exon	40967514	40967631	.	+	.	gene_id "G4P62_011581"; transcript_id "gnl|WGS:JAAVVJ|G4P62_T019099"; locus_tag "G4P62_011581"; note "transcript variant X8"; orig_protein_id "gnl|WGS:JAAVVJ|G4P62_P019099"; orig_transcript_id "gnl|WGS:JAAVVJ|G4P62_T019099"; partial "true"; product "neural cell adhesion molecule 1-like"; transcript_biotype "mRNA"; exon_number "5";
CM025022.1	Genbank	exon	40970822	40970982	.	+	.	gene_id "G4P62_011581"; transcript_id "gnl|WGS:JAAVVJ|G4P62_T019099"; locus_tag "G4P62_011581"; note "transcript variant X8"; orig_protein_id "gnl|WGS:JAAVVJ|G4P62_P019099"; orig_transcript_id "gnl|WGS:JAAVVJ|G4P62_T019099"; partial "true"; product "neural cell adhesion molecule 1-like"; transcript_biotype "mRNA"; exon_number "6";
CM025022.1	Genbank	exon	40976080	40976222	.	+	.	gene_id "G4P62_011581"; transcript_id "gnl|WGS:JAAVVJ|G4P62_T019099"; locus_tag "G4P62_011581"; note "transcript variant X8"; orig_protein_id "gnl|WGS:JAAVVJ|G4P62_P019099"; orig_transcript_id "gnl|WGS:JAAVVJ|G4P62_T019099"; partial "true"; product "neural cell adhesion molecule 1-like"; transcript_biotype "mRNA"; exon_number "7";
CM025022.1	Genbank	exon	40996345	40996495	.	+	.	gene_id "G4P62_011581"; transcript_id "gnl|WGS:JAAVVJ|G4P62_T019099"; locus_tag "G4P62_011581"; note "transcript variant X8"; orig_protein_id "gnl|WGS:JAAVVJ|G4P62_P019099"; orig_transcript_id "gnl|WGS:JAAVVJ|G4P62_T019099"; partial "true"; product "neural cell adhesion molecule 1-like"; transcript_biotype "mRNA"; exon_number "8";
CM025022.1	Genbank	exon	41004015	41004199	.	+	.	gene_id "G4P62_011581"; transcript_id "gnl|WGS:JAAVVJ|G4P62_T019099"; locus_tag "G4P62_011581"; note "transcript variant X8"; orig_protein_id "gnl|WGS:JAAVVJ|G4P62_P019099"; orig_transcript_id "gnl|WGS:JAAVVJ|G4P62_T019099"; partial "true"; product "neural cell adhesion molecule 1-like"; transcript_biotype "mRNA"; exon_number "9";
CM025022.1	Genbank	exon	41005362	41005458	.	+	.	gene_id "G4P62_011581"; transcript_id "gnl|WGS:JAAVVJ|G4P62_T019099"; locus_tag "G4P62_011581"; note "transcript variant X8"; orig_protein_id "gnl|WGS:JAAVVJ|G4P62_P019099"; orig_transcript_id "gnl|WGS:JAAVVJ|G4P62_T019099"; partial "true"; product "neural cell adhesion molecule 1-like"; transcript_biotype "mRNA"; exon_number "10";
CM025022.1	Genbank	exon	41009644	41009811	.	+	.	gene_id "G4P62_011581"; transcript_id "gnl|WGS:JAAVVJ|G4P62_T019099"; locus_tag "G4P62_011581"; note "transcript variant X8"; orig_protein_id "gnl|WGS:JAAVVJ|G4P62_P019099"; orig_transcript_id "gnl|WGS:JAAVVJ|G4P62_T019099"; partial "true"; product "neural cell adhesion molecule 1-like"; transcript_biotype "mRNA"; exon_number "11";
CM025022.1	Genbank	exon	41017992	41018117	.	+	.	gene_id "G4P62_011581"; transcript_id "gnl|WGS:JAAVVJ|G4P62_T019099"; locus_tag "G4P62_011581"; note "transcript variant X8"; orig_protein_id "gnl|WGS:JAAVVJ|G4P62_P019099"; orig_transcript_id "gnl|WGS:JAAVVJ|G4P62_T019099"; partial "true"; product "neural cell adhesion molecule 1-like"; transcript_biotype "mRNA"; exon_number "12";
CM025022.1	Genbank	exon	41052834	41052958	.	+	.	gene_id "G4P62_011581"; transcript_id "gnl|WGS:JAAVVJ|G4P62_T019099"; locus_tag "G4P62_011581"; note "transcript variant X8"; orig_protein_id "gnl|WGS:JAAVVJ|G4P62_P019099"; orig_transcript_id "gnl|WGS:JAAVVJ|G4P62_T019099"; partial "true"; product "neural cell adhesion molecule 1-like"; transcript_biotype "mRNA"; exon_number "13";
CM025022.1	Genbank	exon	41053392	41053572	.	+	.	gene_id "G4P62_011581"; transcript_id "gnl|WGS:JAAVVJ|G4P62_T019099"; locus_tag "G4P62_011581"; note "transcript variant X8"; orig_protein_id "gnl|WGS:JAAVVJ|G4P62_P019099"; orig_transcript_id "gnl|WGS:JAAVVJ|G4P62_T019099"; partial "true"; product "neural cell adhesion molecule 1-like"; transcript_biotype "mRNA"; exon_number "14";
CM025022.1	Genbank	exon	41071438	41071645	.	+	.	gene_id "G4P62_011581"; transcript_id "gnl|WGS:JAAVVJ|G4P62_T019099"; locus_tag "G4P62_011581"; note "transcript variant X8"; orig_protein_id "gnl|WGS:JAAVVJ|G4P62_P019099"; orig_transcript_id "gnl|WGS:JAAVVJ|G4P62_T019099"; partial "true"; product "neural cell adhesion molecule 1-like"; transcript_biotype "mRNA"; exon_number "15";
CM025022.1	Genbank	exon	41074261	41074377	.	+	.	gene_id "G4P62_011581"; transcript_id "gnl|WGS:JAAVVJ|G4P62_T019099"; locus_tag "G4P62_011581"; note "transcript variant X8"; orig_protein_id "gnl|WGS:JAAVVJ|G4P62_P019099"; orig_transcript_id "gnl|WGS:JAAVVJ|G4P62_T019099"; partial "true"; product "neural cell adhesion molecule 1-like"; transcript_biotype "mRNA"; exon_number "16";
CM025022.1	Genbank	exon	41076554	41076952	.	+	.	gene_id "G4P62_011581"; transcript_id "gnl|WGS:JAAVVJ|G4P62_T019099"; locus_tag "G4P62_011581"; note "transcript variant X8"; orig_protein_id "gnl|WGS:JAAVVJ|G4P62_P019099"; orig_transcript_id "gnl|WGS:JAAVVJ|G4P62_T019099"; partial "true"; product "neural cell adhesion molecule 1-like"; transcript_biotype "mRNA"; exon_number "17";
CM025022.1	Genbank	exon	41085023	41086624	.	+	.	gene_id "G4P62_011581"; transcript_id "gnl|WGS:JAAVVJ|G4P62_T019099"; locus_tag "G4P62_011581"; note "transcript variant X8"; orig_protein_id "gnl|WGS:JAAVVJ|G4P62_P019099"; orig_transcript_id "gnl|WGS:JAAVVJ|G4P62_T019099"; partial "true"; product "neural cell adhesion molecule 1-like"; transcript_biotype "mRNA"; exon_number "18";
CM025022.1	Genbank	CDS	40957680	40957761	.	+	0	gene_id "G4P62_011581"; transcript_id "gnl|WGS:JAAVVJ|G4P62_T019099"; gbkey "CDS"; locus_tag "G4P62_011581"; orig_transcript_id "gnl|WGS:JAAVVJ|G4P62_T019099"; partial "true"; product "transcript variant X8"; protein_id "KAF7206821.1"; exon_number "1";
CM025022.1	Genbank	CDS	40959273	40959482	.	+	2	gene_id "G4P62_011581"; transcript_id "gnl|WGS:JAAVVJ|G4P62_T019099"; gbkey "CDS"; locus_tag "G4P62_011581"; orig_transcript_id "gnl|WGS:JAAVVJ|G4P62_T019099"; partial "true"; product "transcript variant X8"; protein_id "KAF7206821.1"; exon_number "2";
CM025022.1	Genbank	CDS	40961055	40961198	.	+	2	gene_id "G4P62_011581"; transcript_id "gnl|WGS:JAAVVJ|G4P62_T019099"; gbkey "CDS"; locus_tag "G4P62_011581"; orig_transcript_id "gnl|WGS:JAAVVJ|G4P62_T019099"; partial "true"; product "transcript variant X8"; protein_id "KAF7206821.1"; exon_number "3";
CM025022.1	Genbank	CDS	40965275	40965412	.	+	2	gene_id "G4P62_011581"; transcript_id "gnl|WGS:JAAVVJ|G4P62_T019099"; gbkey "CDS"; locus_tag "G4P62_011581"; orig_transcript_id "gnl|WGS:JAAVVJ|G4P62_T019099"; partial "true"; product "transcript variant X8"; protein_id "KAF7206821.1"; exon_number "4";
CM025022.1	Genbank	CDS	40967514	40967631	.	+	2	gene_id "G4P62_011581"; transcript_id "gnl|WGS:JAAVVJ|G4P62_T019099"; gbkey "CDS"; locus_tag "G4P62_011581"; orig_transcript_id "gnl|WGS:JAAVVJ|G4P62_T019099"; partial "true"; product "transcript variant X8"; protein_id "KAF7206821.1"; exon_number "5";
CM025022.1	Genbank	CDS	40970822	40970982	.	+	1	gene_id "G4P62_011581"; transcript_id "gnl|WGS:JAAVVJ|G4P62_T019099"; gbkey "CDS"; locus_tag "G4P62_011581"; orig_transcript_id "gnl|WGS:JAAVVJ|G4P62_T019099"; partial "true"; product "transcript variant X8"; protein_id "KAF7206821.1"; exon_number "6";
CM025022.1	Genbank	CDS	40976080	40976222	.	+	2	gene_id "G4P62_011581"; transcript_id "gnl|WGS:JAAVVJ|G4P62_T019099"; gbkey "CDS"; locus_tag "G4P62_011581"; orig_transcript_id "gnl|WGS:JAAVVJ|G4P62_T019099"; partial "true"; product "transcript variant X8"; protein_id "KAF7206821.1"; exon_number "7";
CM025022.1	Genbank	CDS	40996345	40996495	.	+	0	gene_id "G4P62_011581"; transcript_id "gnl|WGS:JAAVVJ|G4P62_T019099"; gbkey "CDS"; locus_tag "G4P62_011581"; orig_transcript_id "gnl|WGS:JAAVVJ|G4P62_T019099"; partial "true"; product "transcript variant X8"; protein_id "KAF7206821.1"; exon_number "8";
CM025022.1	Genbank	CDS	41004015	41004199	.	+	2	gene_id "G4P62_011581"; transcript_id "gnl|WGS:JAAVVJ|G4P62_T019099"; gbkey "CDS"; locus_tag "G4P62_011581"; orig_transcript_id "gnl|WGS:JAAVVJ|G4P62_T019099"; partial "true"; product "transcript variant X8"; protein_id "KAF7206821.1"; exon_number "9";
CM025022.1	Genbank	CDS	41005362	41005458	.	+	0	gene_id "G4P62_011581"; transcript_id "gnl|WGS:JAAVVJ|G4P62_T019099"; gbkey "CDS"; locus_tag "G4P62_011581"; orig_transcript_id "gnl|WGS:JAAVVJ|G4P62_T019099"; partial "true"; product "transcript variant X8"; protein_id "KAF7206821.1"; exon_number "10";
CM025022.1	Genbank	CDS	41009644	41009811	.	+	2	gene_id "G4P62_011581"; transcript_id "gnl|WGS:JAAVVJ|G4P62_T019099"; gbkey "CDS"; locus_tag "G4P62_011581"; orig_transcript_id "gnl|WGS:JAAVVJ|G4P62_T019099"; partial "true"; product "transcript variant X8"; protein_id "KAF7206821.1"; exon_number "11";
CM025022.1	Genbank	CDS	41017992	41018117	.	+	2	gene_id "G4P62_011581"; transcript_id "gnl|WGS:JAAVVJ|G4P62_T019099"; gbkey "CDS"; locus_tag "G4P62_011581"; orig_transcript_id "gnl|WGS:JAAVVJ|G4P62_T019099"; partial "true"; product "transcript variant X8"; protein_id "KAF7206821.1"; exon_number "12";
CM025022.1	Genbank	CDS	41052834	41052958	.	+	2	gene_id "G4P62_011581"; transcript_id "gnl|WGS:JAAVVJ|G4P62_T019099"; gbkey "CDS"; locus_tag "G4P62_011581"; orig_transcript_id "gnl|WGS:JAAVVJ|G4P62_T019099"; partial "true"; product "transcript variant X8"; protein_id "KAF7206821.1"; exon_number "13";
CM025022.1	Genbank	CDS	41053392	41053572	.	+	0	gene_id "G4P62_011581"; transcript_id "gnl|WGS:JAAVVJ|G4P62_T019099"; gbkey "CDS"; locus_tag "G4P62_011581"; orig_transcript_id "gnl|WGS:JAAVVJ|G4P62_T019099"; partial "true"; product "transcript variant X8"; protein_id "KAF7206821.1"; exon_number "14";
CM025022.1	Genbank	CDS	41071438	41071645	.	+	2	gene_id "G4P62_011581"; transcript_id "gnl|WGS:JAAVVJ|G4P62_T019099"; gbkey "CDS"; locus_tag "G4P62_011581"; orig_transcript_id "gnl|WGS:JAAVVJ|G4P62_T019099"; partial "true"; product "transcript variant X8"; protein_id "KAF7206821.1"; exon_number "15";
CM025022.1	Genbank	CDS	41074261	41074377	.	+	1	gene_id "G4P62_011581"; transcript_id "gnl|WGS:JAAVVJ|G4P62_T019099"; gbkey "CDS"; locus_tag "G4P62_011581"; orig_transcript_id "gnl|WGS:JAAVVJ|G4P62_T019099"; partial "true"; product "transcript variant X8"; protein_id "KAF7206821.1"; exon_number "16";
CM025022.1	Genbank	CDS	41076554	41076952	.	+	1	gene_id "G4P62_011581"; transcript_id "gnl|WGS:JAAVVJ|G4P62_T019099"; gbkey "CDS"; locus_tag "G4P62_011581"; orig_transcript_id "gnl|WGS:JAAVVJ|G4P62_T019099"; partial "true"; product "transcript variant X8"; protein_id "KAF7206821.1"; exon_number "17";
CM025022.1	Genbank	CDS	41085023	41085140	.	+	1	gene_id "G4P62_011581"; transcript_id "gnl|WGS:JAAVVJ|G4P62_T019099"; gbkey "CDS"; locus_tag "G4P62_011581"; orig_transcript_id "gnl|WGS:JAAVVJ|G4P62_T019099"; partial "true"; product "transcript variant X8"; protein_id "KAF7206821.1"; exon_number "18";
CM025022.1	Genbank	start_codon	40957680	40957682	.	+	0	gene_id "G4P62_011581"; transcript_id "gnl|WGS:JAAVVJ|G4P62_T019099"; gbkey "CDS"; locus_tag "G4P62_011581"; orig_transcript_id "gnl|WGS:JAAVVJ|G4P62_T019099"; partial "true"; product "transcript variant X8"; protein_id "KAF7206821.1"; exon_number "1";
CM025022.1	Genbank	stop_codon	41085141	41085143	.	+	0	gene_id "G4P62_011581"; transcript_id "gnl|WGS:JAAVVJ|G4P62_T019099"; gbkey "CDS"; locus_tag "G4P62_011581"; orig_transcript_id "gnl|WGS:JAAVVJ|G4P62_T019099"; partial "true"; product "transcript variant X8"; protein_id "KAF7206821.1"; exon_number "18";
CM025022.1	Genbank	transcript	40957680	41086624	.	+	.	gene_id "G4P62_011581"; transcript_id "gnl|WGS:JAAVVJ|G4P62_T019101"; gbkey "mRNA"; locus_tag "G4P62_011581"; note "transcript variant X10"; orig_protein_id "gnl|WGS:JAAVVJ|G4P62_P019101"; orig_transcript_id "gnl|WGS:JAAVVJ|G4P62_T019101"; partial "true"; product "neural cell adhesion molecule 1-like"; transcript_biotype "mRNA";
CM025022.1	Genbank	exon	40957680	40957761	.	+	.	gene_id "G4P62_011581"; transcript_id "gnl|WGS:JAAVVJ|G4P62_T019101"; locus_tag "G4P62_011581"; note "transcript variant X10"; orig_protein_id "gnl|WGS:JAAVVJ|G4P62_P019101"; orig_transcript_id "gnl|WGS:JAAVVJ|G4P62_T019101"; partial "true"; product "neural cell adhesion molecule 1-like"; transcript_biotype "mRNA"; exon_number "1";
CM025022.1	Genbank	exon	40959273	40959482	.	+	.	gene_id "G4P62_011581"; transcript_id "gnl|WGS:JAAVVJ|G4P62_T019101"; locus_tag "G4P62_011581"; note "transcript variant X10"; orig_protein_id "gnl|WGS:JAAVVJ|G4P62_P019101"; orig_transcript_id "gnl|WGS:JAAVVJ|G4P62_T019101"; partial "true"; product "neural cell adhesion molecule 1-like"; transcript_biotype "mRNA"; exon_number "2";
CM025022.1	Genbank	exon	40961055	40961198	.	+	.	gene_id "G4P62_011581"; transcript_id "gnl|WGS:JAAVVJ|G4P62_T019101"; locus_tag "G4P62_011581"; note "transcript variant X10"; orig_protein_id "gnl|WGS:JAAVVJ|G4P62_P019101"; orig_transcript_id "gnl|WGS:JAAVVJ|G4P62_T019101"; partial "true"; product "neural cell adhesion molecule 1-like"; transcript_biotype "mRNA"; exon_number "3";
CM025022.1	Genbank	exon	40965275	40965412	.	+	.	gene_id "G4P62_011581"; transcript_id "gnl|WGS:JAAVVJ|G4P62_T019101"; locus_tag "G4P62_011581"; note "transcript variant X10"; orig_protein_id "gnl|WGS:JAAVVJ|G4P62_P019101"; orig_transcript_id "gnl|WGS:JAAVVJ|G4P62_T019101"; partial "true"; product "neural cell adhesion molecule 1-like"; transcript_biotype "mRNA"; exon_number "4";
CM025022.1	Genbank	exon	40967514	40967631	.	+	.	gene_id "G4P62_011581"; transcript_id "gnl|WGS:JAAVVJ|G4P62_T019101"; locus_tag "G4P62_011581"; note "transcript variant X10"; orig_protein_id "gnl|WGS:JAAVVJ|G4P62_P019101"; orig_transcript_id "gnl|WGS:JAAVVJ|G4P62_T019101"; partial "true"; product "neural cell adhesion molecule 1-like"; transcript_biotype "mRNA"; exon_number "5";
CM025022.1	Genbank	exon	40970822	40970982	.	+	.	gene_id "G4P62_011581"; transcript_id "gnl|WGS:JAAVVJ|G4P62_T019101"; locus_tag "G4P62_011581"; note "transcript variant X10"; orig_protein_id "gnl|WGS:JAAVVJ|G4P62_P019101"; orig_transcript_id "gnl|WGS:JAAVVJ|G4P62_T019101"; partial "true"; product "neural cell adhesion molecule 1-like"; transcript_biotype "mRNA"; exon_number "6";
CM025022.1	Genbank	exon	40976080	40976222	.	+	.	gene_id "G4P62_011581"; transcript_id "gnl|WGS:JAAVVJ|G4P62_T019101"; locus_tag "G4P62_011581"; note "transcript variant X10"; orig_protein_id "gnl|WGS:JAAVVJ|G4P62_P019101"; orig_transcript_id "gnl|WGS:JAAVVJ|G4P62_T019101"; partial "true"; product "neural cell adhesion molecule 1-like"; transcript_biotype "mRNA"; exon_number "7";
CM025022.1	Genbank	exon	40996345	40996495	.	+	.	gene_id "G4P62_011581"; transcript_id "gnl|WGS:JAAVVJ|G4P62_T019101"; locus_tag "G4P62_011581"; note "transcript variant X10"; orig_protein_id "gnl|WGS:JAAVVJ|G4P62_P019101"; orig_transcript_id "gnl|WGS:JAAVVJ|G4P62_T019101"; partial "true"; product "neural cell adhesion molecule 1-like"; transcript_biotype "mRNA"; exon_number "8";
CM025022.1	Genbank	exon	41004015	41004199	.	+	.	gene_id "G4P62_011581"; transcript_id "gnl|WGS:JAAVVJ|G4P62_T019101"; locus_tag "G4P62_011581"; note "transcript variant X10"; orig_protein_id "gnl|WGS:JAAVVJ|G4P62_P019101"; orig_transcript_id "gnl|WGS:JAAVVJ|G4P62_T019101"; partial "true"; product "neural cell adhesion molecule 1-like"; transcript_biotype "mRNA"; exon_number "9";
CM025022.1	Genbank	exon	41005362	41005458	.	+	.	gene_id "G4P62_011581"; transcript_id "gnl|WGS:JAAVVJ|G4P62_T019101"; locus_tag "G4P62_011581"; note "transcript variant X10"; orig_protein_id "gnl|WGS:JAAVVJ|G4P62_P019101"; orig_transcript_id "gnl|WGS:JAAVVJ|G4P62_T019101"; partial "true"; product "neural cell adhesion molecule 1-like"; transcript_biotype "mRNA"; exon_number "10";
CM025022.1	Genbank	exon	41009644	41009811	.	+	.	gene_id "G4P62_011581"; transcript_id "gnl|WGS:JAAVVJ|G4P62_T019101"; locus_tag "G4P62_011581"; note "transcript variant X10"; orig_protein_id "gnl|WGS:JAAVVJ|G4P62_P019101"; orig_transcript_id "gnl|WGS:JAAVVJ|G4P62_T019101"; partial "true"; product "neural cell adhesion molecule 1-like"; transcript_biotype "mRNA"; exon_number "11";
CM025022.1	Genbank	exon	41017992	41018117	.	+	.	gene_id "G4P62_011581"; transcript_id "gnl|WGS:JAAVVJ|G4P62_T019101"; locus_tag "G4P62_011581"; note "transcript variant X10"; orig_protein_id "gnl|WGS:JAAVVJ|G4P62_P019101"; orig_transcript_id "gnl|WGS:JAAVVJ|G4P62_T019101"; partial "true"; product "neural cell adhesion molecule 1-like"; transcript_biotype "mRNA"; exon_number "12";
CM025022.1	Genbank	exon	41052834	41052958	.	+	.	gene_id "G4P62_011581"; transcript_id "gnl|WGS:JAAVVJ|G4P62_T019101"; locus_tag "G4P62_011581"; note "transcript variant X10"; orig_protein_id "gnl|WGS:JAAVVJ|G4P62_P019101"; orig_transcript_id "gnl|WGS:JAAVVJ|G4P62_T019101"; partial "true"; product "neural cell adhesion molecule 1-like"; transcript_biotype "mRNA"; exon_number "13";
CM025022.1	Genbank	exon	41053392	41053572	.	+	.	gene_id "G4P62_011581"; transcript_id "gnl|WGS:JAAVVJ|G4P62_T019101"; locus_tag "G4P62_011581"; note "transcript variant X10"; orig_protein_id "gnl|WGS:JAAVVJ|G4P62_P019101"; orig_transcript_id "gnl|WGS:JAAVVJ|G4P62_T019101"; partial "true"; product "neural cell adhesion molecule 1-like"; transcript_biotype "mRNA"; exon_number "14";
CM025022.1	Genbank	exon	41071438	41071645	.	+	.	gene_id "G4P62_011581"; transcript_id "gnl|WGS:JAAVVJ|G4P62_T019101"; locus_tag "G4P62_011581"; note "transcript variant X10"; orig_protein_id "gnl|WGS:JAAVVJ|G4P62_P019101"; orig_transcript_id "gnl|WGS:JAAVVJ|G4P62_T019101"; partial "true"; product "neural cell adhesion molecule 1-like"; transcript_biotype "mRNA"; exon_number "15";
CM025022.1	Genbank	exon	41074261	41074377	.	+	.	gene_id "G4P62_011581"; transcript_id "gnl|WGS:JAAVVJ|G4P62_T019101"; locus_tag "G4P62_011581"; note "transcript variant X10"; orig_protein_id "gnl|WGS:JAAVVJ|G4P62_P019101"; orig_transcript_id "gnl|WGS:JAAVVJ|G4P62_T019101"; partial "true"; product "neural cell adhesion molecule 1-like"; transcript_biotype "mRNA"; exon_number "16";
CM025022.1	Genbank	exon	41085023	41086624	.	+	.	gene_id "G4P62_011581"; transcript_id "gnl|WGS:JAAVVJ|G4P62_T019101"; locus_tag "G4P62_011581"; note "transcript variant X10"; orig_protein_id "gnl|WGS:JAAVVJ|G4P62_P019101"; orig_transcript_id "gnl|WGS:JAAVVJ|G4P62_T019101"; partial "true"; product "neural cell adhesion molecule 1-like"; transcript_biotype "mRNA"; exon_number "17";
CM025022.1	Genbank	CDS	40957680	40957761	.	+	0	gene_id "G4P62_011581"; transcript_id "gnl|WGS:JAAVVJ|G4P62_T019101"; gbkey "CDS"; locus_tag "G4P62_011581"; orig_transcript_id "gnl|WGS:JAAVVJ|G4P62_T019101"; partial "true"; product "transcript variant X10"; protein_id "KAF7206823.1"; exon_number "1";
CM025022.1	Genbank	CDS	40959273	40959482	.	+	2	gene_id "G4P62_011581"; transcript_id "gnl|WGS:JAAVVJ|G4P62_T019101"; gbkey "CDS"; locus_tag "G4P62_011581"; orig_transcript_id "gnl|WGS:JAAVVJ|G4P62_T019101"; partial "true"; product "transcript variant X10"; protein_id "KAF7206823.1"; exon_number "2";
CM025022.1	Genbank	CDS	40961055	40961198	.	+	2	gene_id "G4P62_011581"; transcript_id "gnl|WGS:JAAVVJ|G4P62_T019101"; gbkey "CDS"; locus_tag "G4P62_011581"; orig_transcript_id "gnl|WGS:JAAVVJ|G4P62_T019101"; partial "true"; product "transcript variant X10"; protein_id "KAF7206823.1"; exon_number "3";
CM025022.1	Genbank	CDS	40965275	40965412	.	+	2	gene_id "G4P62_011581"; transcript_id "gnl|WGS:JAAVVJ|G4P62_T019101"; gbkey "CDS"; locus_tag "G4P62_011581"; orig_transcript_id "gnl|WGS:JAAVVJ|G4P62_T019101"; partial "true"; product "transcript variant X10"; protein_id "KAF7206823.1"; exon_number "4";
CM025022.1	Genbank	CDS	40967514	40967631	.	+	2	gene_id "G4P62_011581"; transcript_id "gnl|WGS:JAAVVJ|G4P62_T019101"; gbkey "CDS"; locus_tag "G4P62_011581"; orig_transcript_id "gnl|WGS:JAAVVJ|G4P62_T019101"; partial "true"; product "transcript variant X10"; protein_id "KAF7206823.1"; exon_number "5";
CM025022.1	Genbank	CDS	40970822	40970982	.	+	1	gene_id "G4P62_011581"; transcript_id "gnl|WGS:JAAVVJ|G4P62_T019101"; gbkey "CDS"; locus_tag "G4P62_011581"; orig_transcript_id "gnl|WGS:JAAVVJ|G4P62_T019101"; partial "true"; product "transcript variant X10"; protein_id "KAF7206823.1"; exon_number "6";
CM025022.1	Genbank	CDS	40976080	40976222	.	+	2	gene_id "G4P62_011581"; transcript_id "gnl|WGS:JAAVVJ|G4P62_T019101"; gbkey "CDS"; locus_tag "G4P62_011581"; orig_transcript_id "gnl|WGS:JAAVVJ|G4P62_T019101"; partial "true"; product "transcript variant X10"; protein_id "KAF7206823.1"; exon_number "7";
CM025022.1	Genbank	CDS	40996345	40996495	.	+	0	gene_id "G4P62_011581"; transcript_id "gnl|WGS:JAAVVJ|G4P62_T019101"; gbkey "CDS"; locus_tag "G4P62_011581"; orig_transcript_id "gnl|WGS:JAAVVJ|G4P62_T019101"; partial "true"; product "transcript variant X10"; protein_id "KAF7206823.1"; exon_number "8";
CM025022.1	Genbank	CDS	41004015	41004199	.	+	2	gene_id "G4P62_011581"; transcript_id "gnl|WGS:JAAVVJ|G4P62_T019101"; gbkey "CDS"; locus_tag "G4P62_011581"; orig_transcript_id "gnl|WGS:JAAVVJ|G4P62_T019101"; partial "true"; product "transcript variant X10"; protein_id "KAF7206823.1"; exon_number "9";
CM025022.1	Genbank	CDS	41005362	41005458	.	+	0	gene_id "G4P62_011581"; transcript_id "gnl|WGS:JAAVVJ|G4P62_T019101"; gbkey "CDS"; locus_tag "G4P62_011581"; orig_transcript_id "gnl|WGS:JAAVVJ|G4P62_T019101"; partial "true"; product "transcript variant X10"; protein_id "KAF7206823.1"; exon_number "10";
CM025022.1	Genbank	CDS	41009644	41009811	.	+	2	gene_id "G4P62_011581"; transcript_id "gnl|WGS:JAAVVJ|G4P62_T019101"; gbkey "CDS"; locus_tag "G4P62_011581"; orig_transcript_id "gnl|WGS:JAAVVJ|G4P62_T019101"; partial "true"; product "transcript variant X10"; protein_id "KAF7206823.1"; exon_number "11";
CM025022.1	Genbank	CDS	41017992	41018117	.	+	2	gene_id "G4P62_011581"; transcript_id "gnl|WGS:JAAVVJ|G4P62_T019101"; gbkey "CDS"; locus_tag "G4P62_011581"; orig_transcript_id "gnl|WGS:JAAVVJ|G4P62_T019101"; partial "true"; product "transcript variant X10"; protein_id "KAF7206823.1"; exon_number "12";
CM025022.1	Genbank	CDS	41052834	41052958	.	+	2	gene_id "G4P62_011581"; transcript_id "gnl|WGS:JAAVVJ|G4P62_T019101"; gbkey "CDS"; locus_tag "G4P62_011581"; orig_transcript_id "gnl|WGS:JAAVVJ|G4P62_T019101"; partial "true"; product "transcript variant X10"; protein_id "KAF7206823.1"; exon_number "13";
CM025022.1	Genbank	CDS	41053392	41053572	.	+	0	gene_id "G4P62_011581"; transcript_id "gnl|WGS:JAAVVJ|G4P62_T019101"; gbkey "CDS"; locus_tag "G4P62_011581"; orig_transcript_id "gnl|WGS:JAAVVJ|G4P62_T019101"; partial "true"; product "transcript variant X10"; protein_id "KAF7206823.1"; exon_number "14";
CM025022.1	Genbank	CDS	41071438	41071645	.	+	2	gene_id "G4P62_011581"; transcript_id "gnl|WGS:JAAVVJ|G4P62_T019101"; gbkey "CDS"; locus_tag "G4P62_011581"; orig_transcript_id "gnl|WGS:JAAVVJ|G4P62_T019101"; partial "true"; product "transcript variant X10"; protein_id "KAF7206823.1"; exon_number "15";
CM025022.1	Genbank	CDS	41074261	41074377	.	+	1	gene_id "G4P62_011581"; transcript_id "gnl|WGS:JAAVVJ|G4P62_T019101"; gbkey "CDS"; locus_tag "G4P62_011581"; orig_transcript_id "gnl|WGS:JAAVVJ|G4P62_T019101"; partial "true"; product "transcript variant X10"; protein_id "KAF7206823.1"; exon_number "16";
CM025022.1	Genbank	CDS	41085023	41085140	.	+	1	gene_id "G4P62_011581"; transcript_id "gnl|WGS:JAAVVJ|G4P62_T019101"; gbkey "CDS"; locus_tag "G4P62_011581"; orig_transcript_id "gnl|WGS:JAAVVJ|G4P62_T019101"; partial "true"; product "transcript variant X10"; protein_id "KAF7206823.1"; exon_number "17";
CM025022.1	Genbank	start_codon	40957680	40957682	.	+	0	gene_id "G4P62_011581"; transcript_id "gnl|WGS:JAAVVJ|G4P62_T019101"; gbkey "CDS"; locus_tag "G4P62_011581"; orig_transcript_id "gnl|WGS:JAAVVJ|G4P62_T019101"; partial "true"; product "transcript variant X10"; protein_id "KAF7206823.1"; exon_number "1";
CM025022.1	Genbank	stop_codon	41085141	41085143	.	+	0	gene_id "G4P62_011581"; transcript_id "gnl|WGS:JAAVVJ|G4P62_T019101"; gbkey "CDS"; locus_tag "G4P62_011581"; orig_transcript_id "gnl|WGS:JAAVVJ|G4P62_T019101"; partial "true"; product "transcript variant X10"; protein_id "KAF7206823.1"; exon_number "17";
CM025022.1	Genbank	transcript	40957680	41074381	.	+	.	gene_id "G4P62_011581"; transcript_id "gnl|WGS:JAAVVJ|G4P62_T019102"; gbkey "mRNA"; locus_tag "G4P62_011581"; note "transcript variant X11"; orig_protein_id "gnl|WGS:JAAVVJ|G4P62_P019102"; orig_transcript_id "gnl|WGS:JAAVVJ|G4P62_T019102"; partial "true"; product "neural cell adhesion molecule 1-like"; transcript_biotype "mRNA";
CM025022.1	Genbank	exon	40957680	40957761	.	+	.	gene_id "G4P62_011581"; transcript_id "gnl|WGS:JAAVVJ|G4P62_T019102"; locus_tag "G4P62_011581"; note "transcript variant X11"; orig_protein_id "gnl|WGS:JAAVVJ|G4P62_P019102"; orig_transcript_id "gnl|WGS:JAAVVJ|G4P62_T019102"; partial "true"; product "neural cell adhesion molecule 1-like"; transcript_biotype "mRNA"; exon_number "1";
CM025022.1	Genbank	exon	40959273	40959482	.	+	.	gene_id "G4P62_011581"; transcript_id "gnl|WGS:JAAVVJ|G4P62_T019102"; locus_tag "G4P62_011581"; note "transcript variant X11"; orig_protein_id "gnl|WGS:JAAVVJ|G4P62_P019102"; orig_transcript_id "gnl|WGS:JAAVVJ|G4P62_T019102"; partial "true"; product "neural cell adhesion molecule 1-like"; transcript_biotype "mRNA"; exon_number "2";
CM025022.1	Genbank	exon	40961055	40961198	.	+	.	gene_id "G4P62_011581"; transcript_id "gnl|WGS:JAAVVJ|G4P62_T019102"; locus_tag "G4P62_011581"; note "transcript variant X11"; orig_protein_id "gnl|WGS:JAAVVJ|G4P62_P019102"; orig_transcript_id "gnl|WGS:JAAVVJ|G4P62_T019102"; partial "true"; product "neural cell adhesion molecule 1-like"; transcript_biotype "mRNA"; exon_number "3";
CM025022.1	Genbank	exon	40965275	40965412	.	+	.	gene_id "G4P62_011581"; transcript_id "gnl|WGS:JAAVVJ|G4P62_T019102"; locus_tag "G4P62_011581"; note "transcript variant X11"; orig_protein_id "gnl|WGS:JAAVVJ|G4P62_P019102"; orig_transcript_id "gnl|WGS:JAAVVJ|G4P62_T019102"; partial "true"; product "neural cell adhesion molecule 1-like"; transcript_biotype "mRNA"; exon_number "4";
CM025022.1	Genbank	exon	40967514	40967631	.	+	.	gene_id "G4P62_011581"; transcript_id "gnl|WGS:JAAVVJ|G4P62_T019102"; locus_tag "G4P62_011581"; note "transcript variant X11"; orig_protein_id "gnl|WGS:JAAVVJ|G4P62_P019102"; orig_transcript_id "gnl|WGS:JAAVVJ|G4P62_T019102"; partial "true"; product "neural cell adhesion molecule 1-like"; transcript_biotype "mRNA"; exon_number "5";
CM025022.1	Genbank	exon	40970822	40970982	.	+	.	gene_id "G4P62_011581"; transcript_id "gnl|WGS:JAAVVJ|G4P62_T019102"; locus_tag "G4P62_011581"; note "transcript variant X11"; orig_protein_id "gnl|WGS:JAAVVJ|G4P62_P019102"; orig_transcript_id "gnl|WGS:JAAVVJ|G4P62_T019102"; partial "true"; product "neural cell adhesion molecule 1-like"; transcript_biotype "mRNA"; exon_number "6";
CM025022.1	Genbank	exon	40976080	40976222	.	+	.	gene_id "G4P62_011581"; transcript_id "gnl|WGS:JAAVVJ|G4P62_T019102"; locus_tag "G4P62_011581"; note "transcript variant X11"; orig_protein_id "gnl|WGS:JAAVVJ|G4P62_P019102"; orig_transcript_id "gnl|WGS:JAAVVJ|G4P62_T019102"; partial "true"; product "neural cell adhesion molecule 1-like"; transcript_biotype "mRNA"; exon_number "7";
CM025022.1	Genbank	exon	40986391	40986420	.	+	.	gene_id "G4P62_011581"; transcript_id "gnl|WGS:JAAVVJ|G4P62_T019102"; locus_tag "G4P62_011581"; note "transcript variant X11"; orig_protein_id "gnl|WGS:JAAVVJ|G4P62_P019102"; orig_transcript_id "gnl|WGS:JAAVVJ|G4P62_T019102"; partial "true"; product "neural cell adhesion molecule 1-like"; transcript_biotype "mRNA"; exon_number "8";
CM025022.1	Genbank	exon	40996345	40996495	.	+	.	gene_id "G4P62_011581"; transcript_id "gnl|WGS:JAAVVJ|G4P62_T019102"; locus_tag "G4P62_011581"; note "transcript variant X11"; orig_protein_id "gnl|WGS:JAAVVJ|G4P62_P019102"; orig_transcript_id "gnl|WGS:JAAVVJ|G4P62_T019102"; partial "true"; product "neural cell adhesion molecule 1-like"; transcript_biotype "mRNA"; exon_number "9";
CM025022.1	Genbank	exon	41004015	41004199	.	+	.	gene_id "G4P62_011581"; transcript_id "gnl|WGS:JAAVVJ|G4P62_T019102"; locus_tag "G4P62_011581"; note "transcript variant X11"; orig_protein_id "gnl|WGS:JAAVVJ|G4P62_P019102"; orig_transcript_id "gnl|WGS:JAAVVJ|G4P62_T019102"; partial "true"; product "neural cell adhesion molecule 1-like"; transcript_biotype "mRNA"; exon_number "10";
CM025022.1	Genbank	exon	41005362	41005458	.	+	.	gene_id "G4P62_011581"; transcript_id "gnl|WGS:JAAVVJ|G4P62_T019102"; locus_tag "G4P62_011581"; note "transcript variant X11"; orig_protein_id "gnl|WGS:JAAVVJ|G4P62_P019102"; orig_transcript_id "gnl|WGS:JAAVVJ|G4P62_T019102"; partial "true"; product "neural cell adhesion molecule 1-like"; transcript_biotype "mRNA"; exon_number "11";
CM025022.1	Genbank	exon	41009644	41009811	.	+	.	gene_id "G4P62_011581"; transcript_id "gnl|WGS:JAAVVJ|G4P62_T019102"; locus_tag "G4P62_011581"; note "transcript variant X11"; orig_protein_id "gnl|WGS:JAAVVJ|G4P62_P019102"; orig_transcript_id "gnl|WGS:JAAVVJ|G4P62_T019102"; partial "true"; product "neural cell adhesion molecule 1-like"; transcript_biotype "mRNA"; exon_number "12";
CM025022.1	Genbank	exon	41017992	41018117	.	+	.	gene_id "G4P62_011581"; transcript_id "gnl|WGS:JAAVVJ|G4P62_T019102"; locus_tag "G4P62_011581"; note "transcript variant X11"; orig_protein_id "gnl|WGS:JAAVVJ|G4P62_P019102"; orig_transcript_id "gnl|WGS:JAAVVJ|G4P62_T019102"; partial "true"; product "neural cell adhesion molecule 1-like"; transcript_biotype "mRNA"; exon_number "13";
CM025022.1	Genbank	exon	41052831	41052958	.	+	.	gene_id "G4P62_011581"; transcript_id "gnl|WGS:JAAVVJ|G4P62_T019102"; locus_tag "G4P62_011581"; note "transcript variant X11"; orig_protein_id "gnl|WGS:JAAVVJ|G4P62_P019102"; orig_transcript_id "gnl|WGS:JAAVVJ|G4P62_T019102"; partial "true"; product "neural cell adhesion molecule 1-like"; transcript_biotype "mRNA"; exon_number "14";
CM025022.1	Genbank	exon	41053395	41053572	.	+	.	gene_id "G4P62_011581"; transcript_id "gnl|WGS:JAAVVJ|G4P62_T019102"; locus_tag "G4P62_011581"; note "transcript variant X11"; orig_protein_id "gnl|WGS:JAAVVJ|G4P62_P019102"; orig_transcript_id "gnl|WGS:JAAVVJ|G4P62_T019102"; partial "true"; product "neural cell adhesion molecule 1-like"; transcript_biotype "mRNA"; exon_number "15";
CM025022.1	Genbank	exon	41071438	41071645	.	+	.	gene_id "G4P62_011581"; transcript_id "gnl|WGS:JAAVVJ|G4P62_T019102"; locus_tag "G4P62_011581"; note "transcript variant X11"; orig_protein_id "gnl|WGS:JAAVVJ|G4P62_P019102"; orig_transcript_id "gnl|WGS:JAAVVJ|G4P62_T019102"; partial "true"; product "neural cell adhesion molecule 1-like"; transcript_biotype "mRNA"; exon_number "16";
CM025022.1	Genbank	exon	41074261	41074381	.	+	.	gene_id "G4P62_011581"; transcript_id "gnl|WGS:JAAVVJ|G4P62_T019102"; locus_tag "G4P62_011581"; note "transcript variant X11"; orig_protein_id "gnl|WGS:JAAVVJ|G4P62_P019102"; orig_transcript_id "gnl|WGS:JAAVVJ|G4P62_T019102"; partial "true"; product "neural cell adhesion molecule 1-like"; transcript_biotype "mRNA"; exon_number "17";
CM025022.1	Genbank	CDS	40957680	40957761	.	+	0	gene_id "G4P62_011581"; transcript_id "gnl|WGS:JAAVVJ|G4P62_T019102"; gbkey "CDS"; locus_tag "G4P62_011581"; orig_transcript_id "gnl|WGS:JAAVVJ|G4P62_T019102"; partial "true"; product "transcript variant X11"; protein_id "KAF7206824.1"; exon_number "1";
CM025022.1	Genbank	CDS	40959273	40959482	.	+	2	gene_id "G4P62_011581"; transcript_id "gnl|WGS:JAAVVJ|G4P62_T019102"; gbkey "CDS"; locus_tag "G4P62_011581"; orig_transcript_id "gnl|WGS:JAAVVJ|G4P62_T019102"; partial "true"; product "transcript variant X11"; protein_id "KAF7206824.1"; exon_number "2";
CM025022.1	Genbank	CDS	40961055	40961198	.	+	2	gene_id "G4P62_011581"; transcript_id "gnl|WGS:JAAVVJ|G4P62_T019102"; gbkey "CDS"; locus_tag "G4P62_011581"; orig_transcript_id "gnl|WGS:JAAVVJ|G4P62_T019102"; partial "true"; product "transcript variant X11"; protein_id "KAF7206824.1"; exon_number "3";
CM025022.1	Genbank	CDS	40965275	40965412	.	+	2	gene_id "G4P62_011581"; transcript_id "gnl|WGS:JAAVVJ|G4P62_T019102"; gbkey "CDS"; locus_tag "G4P62_011581"; orig_transcript_id "gnl|WGS:JAAVVJ|G4P62_T019102"; partial "true"; product "transcript variant X11"; protein_id "KAF7206824.1"; exon_number "4";
CM025022.1	Genbank	CDS	40967514	40967631	.	+	2	gene_id "G4P62_011581"; transcript_id "gnl|WGS:JAAVVJ|G4P62_T019102"; gbkey "CDS"; locus_tag "G4P62_011581"; orig_transcript_id "gnl|WGS:JAAVVJ|G4P62_T019102"; partial "true"; product "transcript variant X11"; protein_id "KAF7206824.1"; exon_number "5";
CM025022.1	Genbank	CDS	40970822	40970982	.	+	1	gene_id "G4P62_011581"; transcript_id "gnl|WGS:JAAVVJ|G4P62_T019102"; gbkey "CDS"; locus_tag "G4P62_011581"; orig_transcript_id "gnl|WGS:JAAVVJ|G4P62_T019102"; partial "true"; product "transcript variant X11"; protein_id "KAF7206824.1"; exon_number "6";
CM025022.1	Genbank	CDS	40976080	40976222	.	+	2	gene_id "G4P62_011581"; transcript_id "gnl|WGS:JAAVVJ|G4P62_T019102"; gbkey "CDS"; locus_tag "G4P62_011581"; orig_transcript_id "gnl|WGS:JAAVVJ|G4P62_T019102"; partial "true"; product "transcript variant X11"; protein_id "KAF7206824.1"; exon_number "7";
CM025022.1	Genbank	CDS	40986391	40986420	.	+	0	gene_id "G4P62_011581"; transcript_id "gnl|WGS:JAAVVJ|G4P62_T019102"; gbkey "CDS"; locus_tag "G4P62_011581"; orig_transcript_id "gnl|WGS:JAAVVJ|G4P62_T019102"; partial "true"; product "transcript variant X11"; protein_id "KAF7206824.1"; exon_number "8";
CM025022.1	Genbank	CDS	40996345	40996495	.	+	0	gene_id "G4P62_011581"; transcript_id "gnl|WGS:JAAVVJ|G4P62_T019102"; gbkey "CDS"; locus_tag "G4P62_011581"; orig_transcript_id "gnl|WGS:JAAVVJ|G4P62_T019102"; partial "true"; product "transcript variant X11"; protein_id "KAF7206824.1"; exon_number "9";
CM025022.1	Genbank	CDS	41004015	41004199	.	+	2	gene_id "G4P62_011581"; transcript_id "gnl|WGS:JAAVVJ|G4P62_T019102"; gbkey "CDS"; locus_tag "G4P62_011581"; orig_transcript_id "gnl|WGS:JAAVVJ|G4P62_T019102"; partial "true"; product "transcript variant X11"; protein_id "KAF7206824.1"; exon_number "10";
CM025022.1	Genbank	CDS	41005362	41005458	.	+	0	gene_id "G4P62_011581"; transcript_id "gnl|WGS:JAAVVJ|G4P62_T019102"; gbkey "CDS"; locus_tag "G4P62_011581"; orig_transcript_id "gnl|WGS:JAAVVJ|G4P62_T019102"; partial "true"; product "transcript variant X11"; protein_id "KAF7206824.1"; exon_number "11";
CM025022.1	Genbank	CDS	41009644	41009811	.	+	2	gene_id "G4P62_011581"; transcript_id "gnl|WGS:JAAVVJ|G4P62_T019102"; gbkey "CDS"; locus_tag "G4P62_011581"; orig_transcript_id "gnl|WGS:JAAVVJ|G4P62_T019102"; partial "true"; product "transcript variant X11"; protein_id "KAF7206824.1"; exon_number "12";
CM025022.1	Genbank	CDS	41017992	41018117	.	+	2	gene_id "G4P62_011581"; transcript_id "gnl|WGS:JAAVVJ|G4P62_T019102"; gbkey "CDS"; locus_tag "G4P62_011581"; orig_transcript_id "gnl|WGS:JAAVVJ|G4P62_T019102"; partial "true"; product "transcript variant X11"; protein_id "KAF7206824.1"; exon_number "13";
CM025022.1	Genbank	CDS	41052831	41052958	.	+	2	gene_id "G4P62_011581"; transcript_id "gnl|WGS:JAAVVJ|G4P62_T019102"; gbkey "CDS"; locus_tag "G4P62_011581"; orig_transcript_id "gnl|WGS:JAAVVJ|G4P62_T019102"; partial "true"; product "transcript variant X11"; protein_id "KAF7206824.1"; exon_number "14";
CM025022.1	Genbank	CDS	41053395	41053572	.	+	0	gene_id "G4P62_011581"; transcript_id "gnl|WGS:JAAVVJ|G4P62_T019102"; gbkey "CDS"; locus_tag "G4P62_011581"; orig_transcript_id "gnl|WGS:JAAVVJ|G4P62_T019102"; partial "true"; product "transcript variant X11"; protein_id "KAF7206824.1"; exon_number "15";
CM025022.1	Genbank	CDS	41071438	41071645	.	+	2	gene_id "G4P62_011581"; transcript_id "gnl|WGS:JAAVVJ|G4P62_T019102"; gbkey "CDS"; locus_tag "G4P62_011581"; orig_transcript_id "gnl|WGS:JAAVVJ|G4P62_T019102"; partial "true"; product "transcript variant X11"; protein_id "KAF7206824.1"; exon_number "16";
CM025022.1	Genbank	CDS	41074261	41074378	.	+	1	gene_id "G4P62_011581"; transcript_id "gnl|WGS:JAAVVJ|G4P62_T019102"; gbkey "CDS"; locus_tag "G4P62_011581"; orig_transcript_id "gnl|WGS:JAAVVJ|G4P62_T019102"; partial "true"; product "transcript variant X11"; protein_id "KAF7206824.1"; exon_number "17";
CM025022.1	Genbank	start_codon	40957680	40957682	.	+	0	gene_id "G4P62_011581"; transcript_id "gnl|WGS:JAAVVJ|G4P62_T019102"; gbkey "CDS"; locus_tag "G4P62_011581"; orig_transcript_id "gnl|WGS:JAAVVJ|G4P62_T019102"; partial "true"; product "transcript variant X11"; protein_id "KAF7206824.1"; exon_number "1";
CM025022.1	Genbank	stop_codon	41074379	41074381	.	+	0	gene_id "G4P62_011581"; transcript_id "gnl|WGS:JAAVVJ|G4P62_T019102"; gbkey "CDS"; locus_tag "G4P62_011581"; orig_transcript_id "gnl|WGS:JAAVVJ|G4P62_T019102"; partial "true"; product "transcript variant X11"; protein_id "KAF7206824.1"; exon_number "17";
CM025022.1	Genbank	transcript	40957680	41074381	.	+	.	gene_id "G4P62_011581"; transcript_id "gnl|WGS:JAAVVJ|G4P62_T019103"; gbkey "mRNA"; locus_tag "G4P62_011581"; note "transcript variant X12"; orig_protein_id "gnl|WGS:JAAVVJ|G4P62_P019103"; orig_transcript_id "gnl|WGS:JAAVVJ|G4P62_T019103"; partial "true"; product "neural cell adhesion molecule 1-like"; transcript_biotype "mRNA";
CM025022.1	Genbank	exon	40957680	40957761	.	+	.	gene_id "G4P62_011581"; transcript_id "gnl|WGS:JAAVVJ|G4P62_T019103"; locus_tag "G4P62_011581"; note "transcript variant X12"; orig_protein_id "gnl|WGS:JAAVVJ|G4P62_P019103"; orig_transcript_id "gnl|WGS:JAAVVJ|G4P62_T019103"; partial "true"; product "neural cell adhesion molecule 1-like"; transcript_biotype "mRNA"; exon_number "1";
CM025022.1	Genbank	exon	40959273	40959482	.	+	.	gene_id "G4P62_011581"; transcript_id "gnl|WGS:JAAVVJ|G4P62_T019103"; locus_tag "G4P62_011581"; note "transcript variant X12"; orig_protein_id "gnl|WGS:JAAVVJ|G4P62_P019103"; orig_transcript_id "gnl|WGS:JAAVVJ|G4P62_T019103"; partial "true"; product "neural cell adhesion molecule 1-like"; transcript_biotype "mRNA"; exon_number "2";
CM025022.1	Genbank	exon	40961055	40961198	.	+	.	gene_id "G4P62_011581"; transcript_id "gnl|WGS:JAAVVJ|G4P62_T019103"; locus_tag "G4P62_011581"; note "transcript variant X12"; orig_protein_id "gnl|WGS:JAAVVJ|G4P62_P019103"; orig_transcript_id "gnl|WGS:JAAVVJ|G4P62_T019103"; partial "true"; product "neural cell adhesion molecule 1-like"; transcript_biotype "mRNA"; exon_number "3";
CM025022.1	Genbank	exon	40965275	40965412	.	+	.	gene_id "G4P62_011581"; transcript_id "gnl|WGS:JAAVVJ|G4P62_T019103"; locus_tag "G4P62_011581"; note "transcript variant X12"; orig_protein_id "gnl|WGS:JAAVVJ|G4P62_P019103"; orig_transcript_id "gnl|WGS:JAAVVJ|G4P62_T019103"; partial "true"; product "neural cell adhesion molecule 1-like"; transcript_biotype "mRNA"; exon_number "4";
CM025022.1	Genbank	exon	40967514	40967631	.	+	.	gene_id "G4P62_011581"; transcript_id "gnl|WGS:JAAVVJ|G4P62_T019103"; locus_tag "G4P62_011581"; note "transcript variant X12"; orig_protein_id "gnl|WGS:JAAVVJ|G4P62_P019103"; orig_transcript_id "gnl|WGS:JAAVVJ|G4P62_T019103"; partial "true"; product "neural cell adhesion molecule 1-like"; transcript_biotype "mRNA"; exon_number "5";
CM025022.1	Genbank	exon	40970822	40970982	.	+	.	gene_id "G4P62_011581"; transcript_id "gnl|WGS:JAAVVJ|G4P62_T019103"; locus_tag "G4P62_011581"; note "transcript variant X12"; orig_protein_id "gnl|WGS:JAAVVJ|G4P62_P019103"; orig_transcript_id "gnl|WGS:JAAVVJ|G4P62_T019103"; partial "true"; product "neural cell adhesion molecule 1-like"; transcript_biotype "mRNA"; exon_number "6";
CM025022.1	Genbank	exon	40976080	40976222	.	+	.	gene_id "G4P62_011581"; transcript_id "gnl|WGS:JAAVVJ|G4P62_T019103"; locus_tag "G4P62_011581"; note "transcript variant X12"; orig_protein_id "gnl|WGS:JAAVVJ|G4P62_P019103"; orig_transcript_id "gnl|WGS:JAAVVJ|G4P62_T019103"; partial "true"; product "neural cell adhesion molecule 1-like"; transcript_biotype "mRNA"; exon_number "7";
CM025022.1	Genbank	exon	40986391	40986420	.	+	.	gene_id "G4P62_011581"; transcript_id "gnl|WGS:JAAVVJ|G4P62_T019103"; locus_tag "G4P62_011581"; note "transcript variant X12"; orig_protein_id "gnl|WGS:JAAVVJ|G4P62_P019103"; orig_transcript_id "gnl|WGS:JAAVVJ|G4P62_T019103"; partial "true"; product "neural cell adhesion molecule 1-like"; transcript_biotype "mRNA"; exon_number "8";
CM025022.1	Genbank	exon	40996345	40996495	.	+	.	gene_id "G4P62_011581"; transcript_id "gnl|WGS:JAAVVJ|G4P62_T019103"; locus_tag "G4P62_011581"; note "transcript variant X12"; orig_protein_id "gnl|WGS:JAAVVJ|G4P62_P019103"; orig_transcript_id "gnl|WGS:JAAVVJ|G4P62_T019103"; partial "true"; product "neural cell adhesion molecule 1-like"; transcript_biotype "mRNA"; exon_number "9";
CM025022.1	Genbank	exon	41004015	41004199	.	+	.	gene_id "G4P62_011581"; transcript_id "gnl|WGS:JAAVVJ|G4P62_T019103"; locus_tag "G4P62_011581"; note "transcript variant X12"; orig_protein_id "gnl|WGS:JAAVVJ|G4P62_P019103"; orig_transcript_id "gnl|WGS:JAAVVJ|G4P62_T019103"; partial "true"; product "neural cell adhesion molecule 1-like"; transcript_biotype "mRNA"; exon_number "10";
CM025022.1	Genbank	exon	41005362	41005458	.	+	.	gene_id "G4P62_011581"; transcript_id "gnl|WGS:JAAVVJ|G4P62_T019103"; locus_tag "G4P62_011581"; note "transcript variant X12"; orig_protein_id "gnl|WGS:JAAVVJ|G4P62_P019103"; orig_transcript_id "gnl|WGS:JAAVVJ|G4P62_T019103"; partial "true"; product "neural cell adhesion molecule 1-like"; transcript_biotype "mRNA"; exon_number "11";
CM025022.1	Genbank	exon	41009644	41009811	.	+	.	gene_id "G4P62_011581"; transcript_id "gnl|WGS:JAAVVJ|G4P62_T019103"; locus_tag "G4P62_011581"; note "transcript variant X12"; orig_protein_id "gnl|WGS:JAAVVJ|G4P62_P019103"; orig_transcript_id "gnl|WGS:JAAVVJ|G4P62_T019103"; partial "true"; product "neural cell adhesion molecule 1-like"; transcript_biotype "mRNA"; exon_number "12";
CM025022.1	Genbank	exon	41017992	41018117	.	+	.	gene_id "G4P62_011581"; transcript_id "gnl|WGS:JAAVVJ|G4P62_T019103"; locus_tag "G4P62_011581"; note "transcript variant X12"; orig_protein_id "gnl|WGS:JAAVVJ|G4P62_P019103"; orig_transcript_id "gnl|WGS:JAAVVJ|G4P62_T019103"; partial "true"; product "neural cell adhesion molecule 1-like"; transcript_biotype "mRNA"; exon_number "13";
CM025022.1	Genbank	exon	41052834	41052958	.	+	.	gene_id "G4P62_011581"; transcript_id "gnl|WGS:JAAVVJ|G4P62_T019103"; locus_tag "G4P62_011581"; note "transcript variant X12"; orig_protein_id "gnl|WGS:JAAVVJ|G4P62_P019103"; orig_transcript_id "gnl|WGS:JAAVVJ|G4P62_T019103"; partial "true"; product "neural cell adhesion molecule 1-like"; transcript_biotype "mRNA"; exon_number "14";
CM025022.1	Genbank	exon	41053395	41053572	.	+	.	gene_id "G4P62_011581"; transcript_id "gnl|WGS:JAAVVJ|G4P62_T019103"; locus_tag "G4P62_011581"; note "transcript variant X12"; orig_protein_id "gnl|WGS:JAAVVJ|G4P62_P019103"; orig_transcript_id "gnl|WGS:JAAVVJ|G4P62_T019103"; partial "true"; product "neural cell adhesion molecule 1-like"; transcript_biotype "mRNA"; exon_number "15";
CM025022.1	Genbank	exon	41071438	41071645	.	+	.	gene_id "G4P62_011581"; transcript_id "gnl|WGS:JAAVVJ|G4P62_T019103"; locus_tag "G4P62_011581"; note "transcript variant X12"; orig_protein_id "gnl|WGS:JAAVVJ|G4P62_P019103"; orig_transcript_id "gnl|WGS:JAAVVJ|G4P62_T019103"; partial "true"; product "neural cell adhesion molecule 1-like"; transcript_biotype "mRNA"; exon_number "16";
CM025022.1	Genbank	exon	41074261	41074381	.	+	.	gene_id "G4P62_011581"; transcript_id "gnl|WGS:JAAVVJ|G4P62_T019103"; locus_tag "G4P62_011581"; note "transcript variant X12"; orig_protein_id "gnl|WGS:JAAVVJ|G4P62_P019103"; orig_transcript_id "gnl|WGS:JAAVVJ|G4P62_T019103"; partial "true"; product "neural cell adhesion molecule 1-like"; transcript_biotype "mRNA"; exon_number "17";
CM025022.1	Genbank	CDS	40957680	40957761	.	+	0	gene_id "G4P62_011581"; transcript_id "gnl|WGS:JAAVVJ|G4P62_T019103"; gbkey "CDS"; locus_tag "G4P62_011581"; orig_transcript_id "gnl|WGS:JAAVVJ|G4P62_T019103"; partial "true"; product "transcript variant X12"; protein_id "KAF7206825.1"; exon_number "1";
CM025022.1	Genbank	CDS	40959273	40959482	.	+	2	gene_id "G4P62_011581"; transcript_id "gnl|WGS:JAAVVJ|G4P62_T019103"; gbkey "CDS"; locus_tag "G4P62_011581"; orig_transcript_id "gnl|WGS:JAAVVJ|G4P62_T019103"; partial "true"; product "transcript variant X12"; protein_id "KAF7206825.1"; exon_number "2";
CM025022.1	Genbank	CDS	40961055	40961198	.	+	2	gene_id "G4P62_011581"; transcript_id "gnl|WGS:JAAVVJ|G4P62_T019103"; gbkey "CDS"; locus_tag "G4P62_011581"; orig_transcript_id "gnl|WGS:JAAVVJ|G4P62_T019103"; partial "true"; product "transcript variant X12"; protein_id "KAF7206825.1"; exon_number "3";
CM025022.1	Genbank	CDS	40965275	40965412	.	+	2	gene_id "G4P62_011581"; transcript_id "gnl|WGS:JAAVVJ|G4P62_T019103"; gbkey "CDS"; locus_tag "G4P62_011581"; orig_transcript_id "gnl|WGS:JAAVVJ|G4P62_T019103"; partial "true"; product "transcript variant X12"; protein_id "KAF7206825.1"; exon_number "4";
CM025022.1	Genbank	CDS	40967514	40967631	.	+	2	gene_id "G4P62_011581"; transcript_id "gnl|WGS:JAAVVJ|G4P62_T019103"; gbkey "CDS"; locus_tag "G4P62_011581"; orig_transcript_id "gnl|WGS:JAAVVJ|G4P62_T019103"; partial "true"; product "transcript variant X12"; protein_id "KAF7206825.1"; exon_number "5";
CM025022.1	Genbank	CDS	40970822	40970982	.	+	1	gene_id "G4P62_011581"; transcript_id "gnl|WGS:JAAVVJ|G4P62_T019103"; gbkey "CDS"; locus_tag "G4P62_011581"; orig_transcript_id "gnl|WGS:JAAVVJ|G4P62_T019103"; partial "true"; product "transcript variant X12"; protein_id "KAF7206825.1"; exon_number "6";
CM025022.1	Genbank	CDS	40976080	40976222	.	+	2	gene_id "G4P62_011581"; transcript_id "gnl|WGS:JAAVVJ|G4P62_T019103"; gbkey "CDS"; locus_tag "G4P62_011581"; orig_transcript_id "gnl|WGS:JAAVVJ|G4P62_T019103"; partial "true"; product "transcript variant X12"; protein_id "KAF7206825.1"; exon_number "7";
CM025022.1	Genbank	CDS	40986391	40986420	.	+	0	gene_id "G4P62_011581"; transcript_id "gnl|WGS:JAAVVJ|G4P62_T019103"; gbkey "CDS"; locus_tag "G4P62_011581"; orig_transcript_id "gnl|WGS:JAAVVJ|G4P62_T019103"; partial "true"; product "transcript variant X12"; protein_id "KAF7206825.1"; exon_number "8";
CM025022.1	Genbank	CDS	40996345	40996495	.	+	0	gene_id "G4P62_011581"; transcript_id "gnl|WGS:JAAVVJ|G4P62_T019103"; gbkey "CDS"; locus_tag "G4P62_011581"; orig_transcript_id "gnl|WGS:JAAVVJ|G4P62_T019103"; partial "true"; product "transcript variant X12"; protein_id "KAF7206825.1"; exon_number "9";
CM025022.1	Genbank	CDS	41004015	41004199	.	+	2	gene_id "G4P62_011581"; transcript_id "gnl|WGS:JAAVVJ|G4P62_T019103"; gbkey "CDS"; locus_tag "G4P62_011581"; orig_transcript_id "gnl|WGS:JAAVVJ|G4P62_T019103"; partial "true"; product "transcript variant X12"; protein_id "KAF7206825.1"; exon_number "10";
CM025022.1	Genbank	CDS	41005362	41005458	.	+	0	gene_id "G4P62_011581"; transcript_id "gnl|WGS:JAAVVJ|G4P62_T019103"; gbkey "CDS"; locus_tag "G4P62_011581"; orig_transcript_id "gnl|WGS:JAAVVJ|G4P62_T019103"; partial "true"; product "transcript variant X12"; protein_id "KAF7206825.1"; exon_number "11";
CM025022.1	Genbank	CDS	41009644	41009811	.	+	2	gene_id "G4P62_011581"; transcript_id "gnl|WGS:JAAVVJ|G4P62_T019103"; gbkey "CDS"; locus_tag "G4P62_011581"; orig_transcript_id "gnl|WGS:JAAVVJ|G4P62_T019103"; partial "true"; product "transcript variant X12"; protein_id "KAF7206825.1"; exon_number "12";
CM025022.1	Genbank	CDS	41017992	41018117	.	+	2	gene_id "G4P62_011581"; transcript_id "gnl|WGS:JAAVVJ|G4P62_T019103"; gbkey "CDS"; locus_tag "G4P62_011581"; orig_transcript_id "gnl|WGS:JAAVVJ|G4P62_T019103"; partial "true"; product "transcript variant X12"; protein_id "KAF7206825.1"; exon_number "13";
CM025022.1	Genbank	CDS	41052834	41052958	.	+	2	gene_id "G4P62_011581"; transcript_id "gnl|WGS:JAAVVJ|G4P62_T019103"; gbkey "CDS"; locus_tag "G4P62_011581"; orig_transcript_id "gnl|WGS:JAAVVJ|G4P62_T019103"; partial "true"; product "transcript variant X12"; protein_id "KAF7206825.1"; exon_number "14";
CM025022.1	Genbank	CDS	41053395	41053572	.	+	0	gene_id "G4P62_011581"; transcript_id "gnl|WGS:JAAVVJ|G4P62_T019103"; gbkey "CDS"; locus_tag "G4P62_011581"; orig_transcript_id "gnl|WGS:JAAVVJ|G4P62_T019103"; partial "true"; product "transcript variant X12"; protein_id "KAF7206825.1"; exon_number "15";
CM025022.1	Genbank	CDS	41071438	41071645	.	+	2	gene_id "G4P62_011581"; transcript_id "gnl|WGS:JAAVVJ|G4P62_T019103"; gbkey "CDS"; locus_tag "G4P62_011581"; orig_transcript_id "gnl|WGS:JAAVVJ|G4P62_T019103"; partial "true"; product "transcript variant X12"; protein_id "KAF7206825.1"; exon_number "16";
CM025022.1	Genbank	CDS	41074261	41074378	.	+	1	gene_id "G4P62_011581"; transcript_id "gnl|WGS:JAAVVJ|G4P62_T019103"; gbkey "CDS"; locus_tag "G4P62_011581"; orig_transcript_id "gnl|WGS:JAAVVJ|G4P62_T019103"; partial "true"; product "transcript variant X12"; protein_id "KAF7206825.1"; exon_number "17";
CM025022.1	Genbank	start_codon	40957680	40957682	.	+	0	gene_id "G4P62_011581"; transcript_id "gnl|WGS:JAAVVJ|G4P62_T019103"; gbkey "CDS"; locus_tag "G4P62_011581"; orig_transcript_id "gnl|WGS:JAAVVJ|G4P62_T019103"; partial "true"; product "transcript variant X12"; protein_id "KAF7206825.1"; exon_number "1";
CM025022.1	Genbank	stop_codon	41074379	41074381	.	+	0	gene_id "G4P62_011581"; transcript_id "gnl|WGS:JAAVVJ|G4P62_T019103"; gbkey "CDS"; locus_tag "G4P62_011581"; orig_transcript_id "gnl|WGS:JAAVVJ|G4P62_T019103"; partial "true"; product "transcript variant X12"; protein_id "KAF7206825.1"; exon_number "17";
CM025022.1	Genbank	transcript	40957680	41074381	.	+	.	gene_id "G4P62_011581"; transcript_id "gnl|WGS:JAAVVJ|G4P62_T019104"; gbkey "mRNA"; locus_tag "G4P62_011581"; note "transcript variant X17"; orig_protein_id "gnl|WGS:JAAVVJ|G4P62_P019104"; orig_transcript_id "gnl|WGS:JAAVVJ|G4P62_T019104"; partial "true"; product "neural cell adhesion molecule 1-like"; transcript_biotype "mRNA";
CM025022.1	Genbank	exon	40957680	40957761	.	+	.	gene_id "G4P62_011581"; transcript_id "gnl|WGS:JAAVVJ|G4P62_T019104"; locus_tag "G4P62_011581"; note "transcript variant X17"; orig_protein_id "gnl|WGS:JAAVVJ|G4P62_P019104"; orig_transcript_id "gnl|WGS:JAAVVJ|G4P62_T019104"; partial "true"; product "neural cell adhesion molecule 1-like"; transcript_biotype "mRNA"; exon_number "1";
CM025022.1	Genbank	exon	40959273	40959482	.	+	.	gene_id "G4P62_011581"; transcript_id "gnl|WGS:JAAVVJ|G4P62_T019104"; locus_tag "G4P62_011581"; note "transcript variant X17"; orig_protein_id "gnl|WGS:JAAVVJ|G4P62_P019104"; orig_transcript_id "gnl|WGS:JAAVVJ|G4P62_T019104"; partial "true"; product "neural cell adhesion molecule 1-like"; transcript_biotype "mRNA"; exon_number "2";
CM025022.1	Genbank	exon	40961055	40961198	.	+	.	gene_id "G4P62_011581"; transcript_id "gnl|WGS:JAAVVJ|G4P62_T019104"; locus_tag "G4P62_011581"; note "transcript variant X17"; orig_protein_id "gnl|WGS:JAAVVJ|G4P62_P019104"; orig_transcript_id "gnl|WGS:JAAVVJ|G4P62_T019104"; partial "true"; product "neural cell adhesion molecule 1-like"; transcript_biotype "mRNA"; exon_number "3";
CM025022.1	Genbank	exon	40965275	40965412	.	+	.	gene_id "G4P62_011581"; transcript_id "gnl|WGS:JAAVVJ|G4P62_T019104"; locus_tag "G4P62_011581"; note "transcript variant X17"; orig_protein_id "gnl|WGS:JAAVVJ|G4P62_P019104"; orig_transcript_id "gnl|WGS:JAAVVJ|G4P62_T019104"; partial "true"; product "neural cell adhesion molecule 1-like"; transcript_biotype "mRNA"; exon_number "4";
CM025022.1	Genbank	exon	40967514	40967631	.	+	.	gene_id "G4P62_011581"; transcript_id "gnl|WGS:JAAVVJ|G4P62_T019104"; locus_tag "G4P62_011581"; note "transcript variant X17"; orig_protein_id "gnl|WGS:JAAVVJ|G4P62_P019104"; orig_transcript_id "gnl|WGS:JAAVVJ|G4P62_T019104"; partial "true"; product "neural cell adhesion molecule 1-like"; transcript_biotype "mRNA"; exon_number "5";
CM025022.1	Genbank	exon	40970822	40970982	.	+	.	gene_id "G4P62_011581"; transcript_id "gnl|WGS:JAAVVJ|G4P62_T019104"; locus_tag "G4P62_011581"; note "transcript variant X17"; orig_protein_id "gnl|WGS:JAAVVJ|G4P62_P019104"; orig_transcript_id "gnl|WGS:JAAVVJ|G4P62_T019104"; partial "true"; product "neural cell adhesion molecule 1-like"; transcript_biotype "mRNA"; exon_number "6";
CM025022.1	Genbank	exon	40976080	40976222	.	+	.	gene_id "G4P62_011581"; transcript_id "gnl|WGS:JAAVVJ|G4P62_T019104"; locus_tag "G4P62_011581"; note "transcript variant X17"; orig_protein_id "gnl|WGS:JAAVVJ|G4P62_P019104"; orig_transcript_id "gnl|WGS:JAAVVJ|G4P62_T019104"; partial "true"; product "neural cell adhesion molecule 1-like"; transcript_biotype "mRNA"; exon_number "7";
CM025022.1	Genbank	exon	40996345	40996495	.	+	.	gene_id "G4P62_011581"; transcript_id "gnl|WGS:JAAVVJ|G4P62_T019104"; locus_tag "G4P62_011581"; note "transcript variant X17"; orig_protein_id "gnl|WGS:JAAVVJ|G4P62_P019104"; orig_transcript_id "gnl|WGS:JAAVVJ|G4P62_T019104"; partial "true"; product "neural cell adhesion molecule 1-like"; transcript_biotype "mRNA"; exon_number "8";
CM025022.1	Genbank	exon	41004015	41004199	.	+	.	gene_id "G4P62_011581"; transcript_id "gnl|WGS:JAAVVJ|G4P62_T019104"; locus_tag "G4P62_011581"; note "transcript variant X17"; orig_protein_id "gnl|WGS:JAAVVJ|G4P62_P019104"; orig_transcript_id "gnl|WGS:JAAVVJ|G4P62_T019104"; partial "true"; product "neural cell adhesion molecule 1-like"; transcript_biotype "mRNA"; exon_number "9";
CM025022.1	Genbank	exon	41005362	41005458	.	+	.	gene_id "G4P62_011581"; transcript_id "gnl|WGS:JAAVVJ|G4P62_T019104"; locus_tag "G4P62_011581"; note "transcript variant X17"; orig_protein_id "gnl|WGS:JAAVVJ|G4P62_P019104"; orig_transcript_id "gnl|WGS:JAAVVJ|G4P62_T019104"; partial "true"; product "neural cell adhesion molecule 1-like"; transcript_biotype "mRNA"; exon_number "10";
CM025022.1	Genbank	exon	41009644	41009811	.	+	.	gene_id "G4P62_011581"; transcript_id "gnl|WGS:JAAVVJ|G4P62_T019104"; locus_tag "G4P62_011581"; note "transcript variant X17"; orig_protein_id "gnl|WGS:JAAVVJ|G4P62_P019104"; orig_transcript_id "gnl|WGS:JAAVVJ|G4P62_T019104"; partial "true"; product "neural cell adhesion molecule 1-like"; transcript_biotype "mRNA"; exon_number "11";
CM025022.1	Genbank	exon	41017992	41018117	.	+	.	gene_id "G4P62_011581"; transcript_id "gnl|WGS:JAAVVJ|G4P62_T019104"; locus_tag "G4P62_011581"; note "transcript variant X17"; orig_protein_id "gnl|WGS:JAAVVJ|G4P62_P019104"; orig_transcript_id "gnl|WGS:JAAVVJ|G4P62_T019104"; partial "true"; product "neural cell adhesion molecule 1-like"; transcript_biotype "mRNA"; exon_number "12";
CM025022.1	Genbank	exon	41052831	41052958	.	+	.	gene_id "G4P62_011581"; transcript_id "gnl|WGS:JAAVVJ|G4P62_T019104"; locus_tag "G4P62_011581"; note "transcript variant X17"; orig_protein_id "gnl|WGS:JAAVVJ|G4P62_P019104"; orig_transcript_id "gnl|WGS:JAAVVJ|G4P62_T019104"; partial "true"; product "neural cell adhesion molecule 1-like"; transcript_biotype "mRNA"; exon_number "13";
CM025022.1	Genbank	exon	41053395	41053572	.	+	.	gene_id "G4P62_011581"; transcript_id "gnl|WGS:JAAVVJ|G4P62_T019104"; locus_tag "G4P62_011581"; note "transcript variant X17"; orig_protein_id "gnl|WGS:JAAVVJ|G4P62_P019104"; orig_transcript_id "gnl|WGS:JAAVVJ|G4P62_T019104"; partial "true"; product "neural cell adhesion molecule 1-like"; transcript_biotype "mRNA"; exon_number "14";
CM025022.1	Genbank	exon	41071438	41071645	.	+	.	gene_id "G4P62_011581"; transcript_id "gnl|WGS:JAAVVJ|G4P62_T019104"; locus_tag "G4P62_011581"; note "transcript variant X17"; orig_protein_id "gnl|WGS:JAAVVJ|G4P62_P019104"; orig_transcript_id "gnl|WGS:JAAVVJ|G4P62_T019104"; partial "true"; product "neural cell adhesion molecule 1-like"; transcript_biotype "mRNA"; exon_number "15";
CM025022.1	Genbank	exon	41074261	41074381	.	+	.	gene_id "G4P62_011581"; transcript_id "gnl|WGS:JAAVVJ|G4P62_T019104"; locus_tag "G4P62_011581"; note "transcript variant X17"; orig_protein_id "gnl|WGS:JAAVVJ|G4P62_P019104"; orig_transcript_id "gnl|WGS:JAAVVJ|G4P62_T019104"; partial "true"; product "neural cell adhesion molecule 1-like"; transcript_biotype "mRNA"; exon_number "16";
CM025022.1	Genbank	CDS	40957680	40957761	.	+	0	gene_id "G4P62_011581"; transcript_id "gnl|WGS:JAAVVJ|G4P62_T019104"; gbkey "CDS"; locus_tag "G4P62_011581"; orig_transcript_id "gnl|WGS:JAAVVJ|G4P62_T019104"; partial "true"; product "transcript variant X17"; protein_id "KAF7206826.1"; exon_number "1";
CM025022.1	Genbank	CDS	40959273	40959482	.	+	2	gene_id "G4P62_011581"; transcript_id "gnl|WGS:JAAVVJ|G4P62_T019104"; gbkey "CDS"; locus_tag "G4P62_011581"; orig_transcript_id "gnl|WGS:JAAVVJ|G4P62_T019104"; partial "true"; product "transcript variant X17"; protein_id "KAF7206826.1"; exon_number "2";
CM025022.1	Genbank	CDS	40961055	40961198	.	+	2	gene_id "G4P62_011581"; transcript_id "gnl|WGS:JAAVVJ|G4P62_T019104"; gbkey "CDS"; locus_tag "G4P62_011581"; orig_transcript_id "gnl|WGS:JAAVVJ|G4P62_T019104"; partial "true"; product "transcript variant X17"; protein_id "KAF7206826.1"; exon_number "3";
CM025022.1	Genbank	CDS	40965275	40965412	.	+	2	gene_id "G4P62_011581"; transcript_id "gnl|WGS:JAAVVJ|G4P62_T019104"; gbkey "CDS"; locus_tag "G4P62_011581"; orig_transcript_id "gnl|WGS:JAAVVJ|G4P62_T019104"; partial "true"; product "transcript variant X17"; protein_id "KAF7206826.1"; exon_number "4";
CM025022.1	Genbank	CDS	40967514	40967631	.	+	2	gene_id "G4P62_011581"; transcript_id "gnl|WGS:JAAVVJ|G4P62_T019104"; gbkey "CDS"; locus_tag "G4P62_011581"; orig_transcript_id "gnl|WGS:JAAVVJ|G4P62_T019104"; partial "true"; product "transcript variant X17"; protein_id "KAF7206826.1"; exon_number "5";
CM025022.1	Genbank	CDS	40970822	40970982	.	+	1	gene_id "G4P62_011581"; transcript_id "gnl|WGS:JAAVVJ|G4P62_T019104"; gbkey "CDS"; locus_tag "G4P62_011581"; orig_transcript_id "gnl|WGS:JAAVVJ|G4P62_T019104"; partial "true"; product "transcript variant X17"; protein_id "KAF7206826.1"; exon_number "6";
CM025022.1	Genbank	CDS	40976080	40976222	.	+	2	gene_id "G4P62_011581"; transcript_id "gnl|WGS:JAAVVJ|G4P62_T019104"; gbkey "CDS"; locus_tag "G4P62_011581"; orig_transcript_id "gnl|WGS:JAAVVJ|G4P62_T019104"; partial "true"; product "transcript variant X17"; protein_id "KAF7206826.1"; exon_number "7";
CM025022.1	Genbank	CDS	40996345	40996495	.	+	0	gene_id "G4P62_011581"; transcript_id "gnl|WGS:JAAVVJ|G4P62_T019104"; gbkey "CDS"; locus_tag "G4P62_011581"; orig_transcript_id "gnl|WGS:JAAVVJ|G4P62_T019104"; partial "true"; product "transcript variant X17"; protein_id "KAF7206826.1"; exon_number "8";
CM025022.1	Genbank	CDS	41004015	41004199	.	+	2	gene_id "G4P62_011581"; transcript_id "gnl|WGS:JAAVVJ|G4P62_T019104"; gbkey "CDS"; locus_tag "G4P62_011581"; orig_transcript_id "gnl|WGS:JAAVVJ|G4P62_T019104"; partial "true"; product "transcript variant X17"; protein_id "KAF7206826.1"; exon_number "9";
CM025022.1	Genbank	CDS	41005362	41005458	.	+	0	gene_id "G4P62_011581"; transcript_id "gnl|WGS:JAAVVJ|G4P62_T019104"; gbkey "CDS"; locus_tag "G4P62_011581"; orig_transcript_id "gnl|WGS:JAAVVJ|G4P62_T019104"; partial "true"; product "transcript variant X17"; protein_id "KAF7206826.1"; exon_number "10";
CM025022.1	Genbank	CDS	41009644	41009811	.	+	2	gene_id "G4P62_011581"; transcript_id "gnl|WGS:JAAVVJ|G4P62_T019104"; gbkey "CDS"; locus_tag "G4P62_011581"; orig_transcript_id "gnl|WGS:JAAVVJ|G4P62_T019104"; partial "true"; product "transcript variant X17"; protein_id "KAF7206826.1"; exon_number "11";
CM025022.1	Genbank	CDS	41017992	41018117	.	+	2	gene_id "G4P62_011581"; transcript_id "gnl|WGS:JAAVVJ|G4P62_T019104"; gbkey "CDS"; locus_tag "G4P62_011581"; orig_transcript_id "gnl|WGS:JAAVVJ|G4P62_T019104"; partial "true"; product "transcript variant X17"; protein_id "KAF7206826.1"; exon_number "12";
CM025022.1	Genbank	CDS	41052831	41052958	.	+	2	gene_id "G4P62_011581"; transcript_id "gnl|WGS:JAAVVJ|G4P62_T019104"; gbkey "CDS"; locus_tag "G4P62_011581"; orig_transcript_id "gnl|WGS:JAAVVJ|G4P62_T019104"; partial "true"; product "transcript variant X17"; protein_id "KAF7206826.1"; exon_number "13";
CM025022.1	Genbank	CDS	41053395	41053572	.	+	0	gene_id "G4P62_011581"; transcript_id "gnl|WGS:JAAVVJ|G4P62_T019104"; gbkey "CDS"; locus_tag "G4P62_011581"; orig_transcript_id "gnl|WGS:JAAVVJ|G4P62_T019104"; partial "true"; product "transcript variant X17"; protein_id "KAF7206826.1"; exon_number "14";
CM025022.1	Genbank	CDS	41071438	41071645	.	+	2	gene_id "G4P62_011581"; transcript_id "gnl|WGS:JAAVVJ|G4P62_T019104"; gbkey "CDS"; locus_tag "G4P62_011581"; orig_transcript_id "gnl|WGS:JAAVVJ|G4P62_T019104"; partial "true"; product "transcript variant X17"; protein_id "KAF7206826.1"; exon_number "15";
CM025022.1	Genbank	CDS	41074261	41074378	.	+	1	gene_id "G4P62_011581"; transcript_id "gnl|WGS:JAAVVJ|G4P62_T019104"; gbkey "CDS"; locus_tag "G4P62_011581"; orig_transcript_id "gnl|WGS:JAAVVJ|G4P62_T019104"; partial "true"; product "transcript variant X17"; protein_id "KAF7206826.1"; exon_number "16";
CM025022.1	Genbank	start_codon	40957680	40957682	.	+	0	gene_id "G4P62_011581"; transcript_id "gnl|WGS:JAAVVJ|G4P62_T019104"; gbkey "CDS"; locus_tag "G4P62_011581"; orig_transcript_id "gnl|WGS:JAAVVJ|G4P62_T019104"; partial "true"; product "transcript variant X17"; protein_id "KAF7206826.1"; exon_number "1";
CM025022.1	Genbank	stop_codon	41074379	41074381	.	+	0	gene_id "G4P62_011581"; transcript_id "gnl|WGS:JAAVVJ|G4P62_T019104"; gbkey "CDS"; locus_tag "G4P62_011581"; orig_transcript_id "gnl|WGS:JAAVVJ|G4P62_T019104"; partial "true"; product "transcript variant X17"; protein_id "KAF7206826.1"; exon_number "16";
CM025022.1	Genbank	transcript	40957680	41060988	.	+	.	gene_id "G4P62_011581"; transcript_id "gnl|WGS:JAAVVJ|G4P62_T019105"; gbkey "mRNA"; locus_tag "G4P62_011581"; note "transcript variant X13"; orig_protein_id "gnl|WGS:JAAVVJ|G4P62_P019105"; orig_transcript_id "gnl|WGS:JAAVVJ|G4P62_T019105"; partial "true"; product "neural cell adhesion molecule 1-like"; transcript_biotype "mRNA";
CM025022.1	Genbank	exon	40957680	40957761	.	+	.	gene_id "G4P62_011581"; transcript_id "gnl|WGS:JAAVVJ|G4P62_T019105"; locus_tag "G4P62_011581"; note "transcript variant X13"; orig_protein_id "gnl|WGS:JAAVVJ|G4P62_P019105"; orig_transcript_id "gnl|WGS:JAAVVJ|G4P62_T019105"; partial "true"; product "neural cell adhesion molecule 1-like"; transcript_biotype "mRNA"; exon_number "1";
CM025022.1	Genbank	exon	40959273	40959482	.	+	.	gene_id "G4P62_011581"; transcript_id "gnl|WGS:JAAVVJ|G4P62_T019105"; locus_tag "G4P62_011581"; note "transcript variant X13"; orig_protein_id "gnl|WGS:JAAVVJ|G4P62_P019105"; orig_transcript_id "gnl|WGS:JAAVVJ|G4P62_T019105"; partial "true"; product "neural cell adhesion molecule 1-like"; transcript_biotype "mRNA"; exon_number "2";
CM025022.1	Genbank	exon	40961055	40961198	.	+	.	gene_id "G4P62_011581"; transcript_id "gnl|WGS:JAAVVJ|G4P62_T019105"; locus_tag "G4P62_011581"; note "transcript variant X13"; orig_protein_id "gnl|WGS:JAAVVJ|G4P62_P019105"; orig_transcript_id "gnl|WGS:JAAVVJ|G4P62_T019105"; partial "true"; product "neural cell adhesion molecule 1-like"; transcript_biotype "mRNA"; exon_number "3";
CM025022.1	Genbank	exon	40965275	40965412	.	+	.	gene_id "G4P62_011581"; transcript_id "gnl|WGS:JAAVVJ|G4P62_T019105"; locus_tag "G4P62_011581"; note "transcript variant X13"; orig_protein_id "gnl|WGS:JAAVVJ|G4P62_P019105"; orig_transcript_id "gnl|WGS:JAAVVJ|G4P62_T019105"; partial "true"; product "neural cell adhesion molecule 1-like"; transcript_biotype "mRNA"; exon_number "4";
CM025022.1	Genbank	exon	40967514	40967631	.	+	.	gene_id "G4P62_011581"; transcript_id "gnl|WGS:JAAVVJ|G4P62_T019105"; locus_tag "G4P62_011581"; note "transcript variant X13"; orig_protein_id "gnl|WGS:JAAVVJ|G4P62_P019105"; orig_transcript_id "gnl|WGS:JAAVVJ|G4P62_T019105"; partial "true"; product "neural cell adhesion molecule 1-like"; transcript_biotype "mRNA"; exon_number "5";
CM025022.1	Genbank	exon	40970822	40970982	.	+	.	gene_id "G4P62_011581"; transcript_id "gnl|WGS:JAAVVJ|G4P62_T019105"; locus_tag "G4P62_011581"; note "transcript variant X13"; orig_protein_id "gnl|WGS:JAAVVJ|G4P62_P019105"; orig_transcript_id "gnl|WGS:JAAVVJ|G4P62_T019105"; partial "true"; product "neural cell adhesion molecule 1-like"; transcript_biotype "mRNA"; exon_number "6";
CM025022.1	Genbank	exon	40976080	40976222	.	+	.	gene_id "G4P62_011581"; transcript_id "gnl|WGS:JAAVVJ|G4P62_T019105"; locus_tag "G4P62_011581"; note "transcript variant X13"; orig_protein_id "gnl|WGS:JAAVVJ|G4P62_P019105"; orig_transcript_id "gnl|WGS:JAAVVJ|G4P62_T019105"; partial "true"; product "neural cell adhesion molecule 1-like"; transcript_biotype "mRNA"; exon_number "7";
CM025022.1	Genbank	exon	40986391	40986420	.	+	.	gene_id "G4P62_011581"; transcript_id "gnl|WGS:JAAVVJ|G4P62_T019105"; locus_tag "G4P62_011581"; note "transcript variant X13"; orig_protein_id "gnl|WGS:JAAVVJ|G4P62_P019105"; orig_transcript_id "gnl|WGS:JAAVVJ|G4P62_T019105"; partial "true"; product "neural cell adhesion molecule 1-like"; transcript_biotype "mRNA"; exon_number "8";
CM025022.1	Genbank	exon	40996345	40996495	.	+	.	gene_id "G4P62_011581"; transcript_id "gnl|WGS:JAAVVJ|G4P62_T019105"; locus_tag "G4P62_011581"; note "transcript variant X13"; orig_protein_id "gnl|WGS:JAAVVJ|G4P62_P019105"; orig_transcript_id "gnl|WGS:JAAVVJ|G4P62_T019105"; partial "true"; product "neural cell adhesion molecule 1-like"; transcript_biotype "mRNA"; exon_number "9";
CM025022.1	Genbank	exon	41004015	41004199	.	+	.	gene_id "G4P62_011581"; transcript_id "gnl|WGS:JAAVVJ|G4P62_T019105"; locus_tag "G4P62_011581"; note "transcript variant X13"; orig_protein_id "gnl|WGS:JAAVVJ|G4P62_P019105"; orig_transcript_id "gnl|WGS:JAAVVJ|G4P62_T019105"; partial "true"; product "neural cell adhesion molecule 1-like"; transcript_biotype "mRNA"; exon_number "10";
CM025022.1	Genbank	exon	41005362	41005458	.	+	.	gene_id "G4P62_011581"; transcript_id "gnl|WGS:JAAVVJ|G4P62_T019105"; locus_tag "G4P62_011581"; note "transcript variant X13"; orig_protein_id "gnl|WGS:JAAVVJ|G4P62_P019105"; orig_transcript_id "gnl|WGS:JAAVVJ|G4P62_T019105"; partial "true"; product "neural cell adhesion molecule 1-like"; transcript_biotype "mRNA"; exon_number "11";
CM025022.1	Genbank	exon	41009644	41009811	.	+	.	gene_id "G4P62_011581"; transcript_id "gnl|WGS:JAAVVJ|G4P62_T019105"; locus_tag "G4P62_011581"; note "transcript variant X13"; orig_protein_id "gnl|WGS:JAAVVJ|G4P62_P019105"; orig_transcript_id "gnl|WGS:JAAVVJ|G4P62_T019105"; partial "true"; product "neural cell adhesion molecule 1-like"; transcript_biotype "mRNA"; exon_number "12";
CM025022.1	Genbank	exon	41017992	41018117	.	+	.	gene_id "G4P62_011581"; transcript_id "gnl|WGS:JAAVVJ|G4P62_T019105"; locus_tag "G4P62_011581"; note "transcript variant X13"; orig_protein_id "gnl|WGS:JAAVVJ|G4P62_P019105"; orig_transcript_id "gnl|WGS:JAAVVJ|G4P62_T019105"; partial "true"; product "neural cell adhesion molecule 1-like"; transcript_biotype "mRNA"; exon_number "13";
CM025022.1	Genbank	exon	41025434	41025478	.	+	.	gene_id "G4P62_011581"; transcript_id "gnl|WGS:JAAVVJ|G4P62_T019105"; locus_tag "G4P62_011581"; note "transcript variant X13"; orig_protein_id "gnl|WGS:JAAVVJ|G4P62_P019105"; orig_transcript_id "gnl|WGS:JAAVVJ|G4P62_T019105"; partial "true"; product "neural cell adhesion molecule 1-like"; transcript_biotype "mRNA"; exon_number "14";
CM025022.1	Genbank	exon	41052828	41052958	.	+	.	gene_id "G4P62_011581"; transcript_id "gnl|WGS:JAAVVJ|G4P62_T019105"; locus_tag "G4P62_011581"; note "transcript variant X13"; orig_protein_id "gnl|WGS:JAAVVJ|G4P62_P019105"; orig_transcript_id "gnl|WGS:JAAVVJ|G4P62_T019105"; partial "true"; product "neural cell adhesion molecule 1-like"; transcript_biotype "mRNA"; exon_number "15";
CM025022.1	Genbank	exon	41053392	41053572	.	+	.	gene_id "G4P62_011581"; transcript_id "gnl|WGS:JAAVVJ|G4P62_T019105"; locus_tag "G4P62_011581"; note "transcript variant X13"; orig_protein_id "gnl|WGS:JAAVVJ|G4P62_P019105"; orig_transcript_id "gnl|WGS:JAAVVJ|G4P62_T019105"; partial "true"; product "neural cell adhesion molecule 1-like"; transcript_biotype "mRNA"; exon_number "16";
CM025022.1	Genbank	exon	41059795	41060988	.	+	.	gene_id "G4P62_011581"; transcript_id "gnl|WGS:JAAVVJ|G4P62_T019105"; locus_tag "G4P62_011581"; note "transcript variant X13"; orig_protein_id "gnl|WGS:JAAVVJ|G4P62_P019105"; orig_transcript_id "gnl|WGS:JAAVVJ|G4P62_T019105"; partial "true"; product "neural cell adhesion molecule 1-like"; transcript_biotype "mRNA"; exon_number "17";
CM025022.1	Genbank	CDS	40957680	40957761	.	+	0	gene_id "G4P62_011581"; transcript_id "gnl|WGS:JAAVVJ|G4P62_T019105"; gbkey "CDS"; locus_tag "G4P62_011581"; orig_transcript_id "gnl|WGS:JAAVVJ|G4P62_T019105"; partial "true"; product "transcript variant X13"; protein_id "KAF7206827.1"; exon_number "1";
CM025022.1	Genbank	CDS	40959273	40959482	.	+	2	gene_id "G4P62_011581"; transcript_id "gnl|WGS:JAAVVJ|G4P62_T019105"; gbkey "CDS"; locus_tag "G4P62_011581"; orig_transcript_id "gnl|WGS:JAAVVJ|G4P62_T019105"; partial "true"; product "transcript variant X13"; protein_id "KAF7206827.1"; exon_number "2";
CM025022.1	Genbank	CDS	40961055	40961198	.	+	2	gene_id "G4P62_011581"; transcript_id "gnl|WGS:JAAVVJ|G4P62_T019105"; gbkey "CDS"; locus_tag "G4P62_011581"; orig_transcript_id "gnl|WGS:JAAVVJ|G4P62_T019105"; partial "true"; product "transcript variant X13"; protein_id "KAF7206827.1"; exon_number "3";
CM025022.1	Genbank	CDS	40965275	40965412	.	+	2	gene_id "G4P62_011581"; transcript_id "gnl|WGS:JAAVVJ|G4P62_T019105"; gbkey "CDS"; locus_tag "G4P62_011581"; orig_transcript_id "gnl|WGS:JAAVVJ|G4P62_T019105"; partial "true"; product "transcript variant X13"; protein_id "KAF7206827.1"; exon_number "4";
CM025022.1	Genbank	CDS	40967514	40967631	.	+	2	gene_id "G4P62_011581"; transcript_id "gnl|WGS:JAAVVJ|G4P62_T019105"; gbkey "CDS"; locus_tag "G4P62_011581"; orig_transcript_id "gnl|WGS:JAAVVJ|G4P62_T019105"; partial "true"; product "transcript variant X13"; protein_id "KAF7206827.1"; exon_number "5";
CM025022.1	Genbank	CDS	40970822	40970982	.	+	1	gene_id "G4P62_011581"; transcript_id "gnl|WGS:JAAVVJ|G4P62_T019105"; gbkey "CDS"; locus_tag "G4P62_011581"; orig_transcript_id "gnl|WGS:JAAVVJ|G4P62_T019105"; partial "true"; product "transcript variant X13"; protein_id "KAF7206827.1"; exon_number "6";
CM025022.1	Genbank	CDS	40976080	40976222	.	+	2	gene_id "G4P62_011581"; transcript_id "gnl|WGS:JAAVVJ|G4P62_T019105"; gbkey "CDS"; locus_tag "G4P62_011581"; orig_transcript_id "gnl|WGS:JAAVVJ|G4P62_T019105"; partial "true"; product "transcript variant X13"; protein_id "KAF7206827.1"; exon_number "7";
CM025022.1	Genbank	CDS	40986391	40986420	.	+	0	gene_id "G4P62_011581"; transcript_id "gnl|WGS:JAAVVJ|G4P62_T019105"; gbkey "CDS"; locus_tag "G4P62_011581"; orig_transcript_id "gnl|WGS:JAAVVJ|G4P62_T019105"; partial "true"; product "transcript variant X13"; protein_id "KAF7206827.1"; exon_number "8";
CM025022.1	Genbank	CDS	40996345	40996495	.	+	0	gene_id "G4P62_011581"; transcript_id "gnl|WGS:JAAVVJ|G4P62_T019105"; gbkey "CDS"; locus_tag "G4P62_011581"; orig_transcript_id "gnl|WGS:JAAVVJ|G4P62_T019105"; partial "true"; product "transcript variant X13"; protein_id "KAF7206827.1"; exon_number "9";
CM025022.1	Genbank	CDS	41004015	41004199	.	+	2	gene_id "G4P62_011581"; transcript_id "gnl|WGS:JAAVVJ|G4P62_T019105"; gbkey "CDS"; locus_tag "G4P62_011581"; orig_transcript_id "gnl|WGS:JAAVVJ|G4P62_T019105"; partial "true"; product "transcript variant X13"; protein_id "KAF7206827.1"; exon_number "10";
CM025022.1	Genbank	CDS	41005362	41005458	.	+	0	gene_id "G4P62_011581"; transcript_id "gnl|WGS:JAAVVJ|G4P62_T019105"; gbkey "CDS"; locus_tag "G4P62_011581"; orig_transcript_id "gnl|WGS:JAAVVJ|G4P62_T019105"; partial "true"; product "transcript variant X13"; protein_id "KAF7206827.1"; exon_number "11";
CM025022.1	Genbank	CDS	41009644	41009811	.	+	2	gene_id "G4P62_011581"; transcript_id "gnl|WGS:JAAVVJ|G4P62_T019105"; gbkey "CDS"; locus_tag "G4P62_011581"; orig_transcript_id "gnl|WGS:JAAVVJ|G4P62_T019105"; partial "true"; product "transcript variant X13"; protein_id "KAF7206827.1"; exon_number "12";
CM025022.1	Genbank	CDS	41017992	41018117	.	+	2	gene_id "G4P62_011581"; transcript_id "gnl|WGS:JAAVVJ|G4P62_T019105"; gbkey "CDS"; locus_tag "G4P62_011581"; orig_transcript_id "gnl|WGS:JAAVVJ|G4P62_T019105"; partial "true"; product "transcript variant X13"; protein_id "KAF7206827.1"; exon_number "13";
CM025022.1	Genbank	CDS	41025434	41025478	.	+	2	gene_id "G4P62_011581"; transcript_id "gnl|WGS:JAAVVJ|G4P62_T019105"; gbkey "CDS"; locus_tag "G4P62_011581"; orig_transcript_id "gnl|WGS:JAAVVJ|G4P62_T019105"; partial "true"; product "transcript variant X13"; protein_id "KAF7206827.1"; exon_number "14";
CM025022.1	Genbank	CDS	41052828	41052958	.	+	2	gene_id "G4P62_011581"; transcript_id "gnl|WGS:JAAVVJ|G4P62_T019105"; gbkey "CDS"; locus_tag "G4P62_011581"; orig_transcript_id "gnl|WGS:JAAVVJ|G4P62_T019105"; partial "true"; product "transcript variant X13"; protein_id "KAF7206827.1"; exon_number "15";
CM025022.1	Genbank	CDS	41053392	41053572	.	+	0	gene_id "G4P62_011581"; transcript_id "gnl|WGS:JAAVVJ|G4P62_T019105"; gbkey "CDS"; locus_tag "G4P62_011581"; orig_transcript_id "gnl|WGS:JAAVVJ|G4P62_T019105"; partial "true"; product "transcript variant X13"; protein_id "KAF7206827.1"; exon_number "16";
CM025022.1	Genbank	CDS	41059795	41059871	.	+	2	gene_id "G4P62_011581"; transcript_id "gnl|WGS:JAAVVJ|G4P62_T019105"; gbkey "CDS"; locus_tag "G4P62_011581"; orig_transcript_id "gnl|WGS:JAAVVJ|G4P62_T019105"; partial "true"; product "transcript variant X13"; protein_id "KAF7206827.1"; exon_number "17";
CM025022.1	Genbank	start_codon	40957680	40957682	.	+	0	gene_id "G4P62_011581"; transcript_id "gnl|WGS:JAAVVJ|G4P62_T019105"; gbkey "CDS"; locus_tag "G4P62_011581"; orig_transcript_id "gnl|WGS:JAAVVJ|G4P62_T019105"; partial "true"; product "transcript variant X13"; protein_id "KAF7206827.1"; exon_number "1";
CM025022.1	Genbank	stop_codon	41059872	41059874	.	+	0	gene_id "G4P62_011581"; transcript_id "gnl|WGS:JAAVVJ|G4P62_T019105"; gbkey "CDS"; locus_tag "G4P62_011581"; orig_transcript_id "gnl|WGS:JAAVVJ|G4P62_T019105"; partial "true"; product "transcript variant X13"; protein_id "KAF7206827.1"; exon_number "17";
CM025022.1	Genbank	transcript	40957680	41060988	.	+	.	gene_id "G4P62_011581"; transcript_id "gnl|WGS:JAAVVJ|G4P62_T019106"; gbkey "mRNA"; locus_tag "G4P62_011581"; note "transcript variant X14"; orig_protein_id "gnl|WGS:JAAVVJ|G4P62_P019106"; orig_transcript_id "gnl|WGS:JAAVVJ|G4P62_T019106"; partial "true"; product "neural cell adhesion molecule 1-like"; transcript_biotype "mRNA";
CM025022.1	Genbank	exon	40957680	40957761	.	+	.	gene_id "G4P62_011581"; transcript_id "gnl|WGS:JAAVVJ|G4P62_T019106"; locus_tag "G4P62_011581"; note "transcript variant X14"; orig_protein_id "gnl|WGS:JAAVVJ|G4P62_P019106"; orig_transcript_id "gnl|WGS:JAAVVJ|G4P62_T019106"; partial "true"; product "neural cell adhesion molecule 1-like"; transcript_biotype "mRNA"; exon_number "1";
CM025022.1	Genbank	exon	40959273	40959482	.	+	.	gene_id "G4P62_011581"; transcript_id "gnl|WGS:JAAVVJ|G4P62_T019106"; locus_tag "G4P62_011581"; note "transcript variant X14"; orig_protein_id "gnl|WGS:JAAVVJ|G4P62_P019106"; orig_transcript_id "gnl|WGS:JAAVVJ|G4P62_T019106"; partial "true"; product "neural cell adhesion molecule 1-like"; transcript_biotype "mRNA"; exon_number "2";
CM025022.1	Genbank	exon	40961055	40961198	.	+	.	gene_id "G4P62_011581"; transcript_id "gnl|WGS:JAAVVJ|G4P62_T019106"; locus_tag "G4P62_011581"; note "transcript variant X14"; orig_protein_id "gnl|WGS:JAAVVJ|G4P62_P019106"; orig_transcript_id "gnl|WGS:JAAVVJ|G4P62_T019106"; partial "true"; product "neural cell adhesion molecule 1-like"; transcript_biotype "mRNA"; exon_number "3";
CM025022.1	Genbank	exon	40965275	40965412	.	+	.	gene_id "G4P62_011581"; transcript_id "gnl|WGS:JAAVVJ|G4P62_T019106"; locus_tag "G4P62_011581"; note "transcript variant X14"; orig_protein_id "gnl|WGS:JAAVVJ|G4P62_P019106"; orig_transcript_id "gnl|WGS:JAAVVJ|G4P62_T019106"; partial "true"; product "neural cell adhesion molecule 1-like"; transcript_biotype "mRNA"; exon_number "4";
CM025022.1	Genbank	exon	40967514	40967631	.	+	.	gene_id "G4P62_011581"; transcript_id "gnl|WGS:JAAVVJ|G4P62_T019106"; locus_tag "G4P62_011581"; note "transcript variant X14"; orig_protein_id "gnl|WGS:JAAVVJ|G4P62_P019106"; orig_transcript_id "gnl|WGS:JAAVVJ|G4P62_T019106"; partial "true"; product "neural cell adhesion molecule 1-like"; transcript_biotype "mRNA"; exon_number "5";
CM025022.1	Genbank	exon	40970822	40970982	.	+	.	gene_id "G4P62_011581"; transcript_id "gnl|WGS:JAAVVJ|G4P62_T019106"; locus_tag "G4P62_011581"; note "transcript variant X14"; orig_protein_id "gnl|WGS:JAAVVJ|G4P62_P019106"; orig_transcript_id "gnl|WGS:JAAVVJ|G4P62_T019106"; partial "true"; product "neural cell adhesion molecule 1-like"; transcript_biotype "mRNA"; exon_number "6";
CM025022.1	Genbank	exon	40976080	40976222	.	+	.	gene_id "G4P62_011581"; transcript_id "gnl|WGS:JAAVVJ|G4P62_T019106"; locus_tag "G4P62_011581"; note "transcript variant X14"; orig_protein_id "gnl|WGS:JAAVVJ|G4P62_P019106"; orig_transcript_id "gnl|WGS:JAAVVJ|G4P62_T019106"; partial "true"; product "neural cell adhesion molecule 1-like"; transcript_biotype "mRNA"; exon_number "7";
CM025022.1	Genbank	exon	40986391	40986420	.	+	.	gene_id "G4P62_011581"; transcript_id "gnl|WGS:JAAVVJ|G4P62_T019106"; locus_tag "G4P62_011581"; note "transcript variant X14"; orig_protein_id "gnl|WGS:JAAVVJ|G4P62_P019106"; orig_transcript_id "gnl|WGS:JAAVVJ|G4P62_T019106"; partial "true"; product "neural cell adhesion molecule 1-like"; transcript_biotype "mRNA"; exon_number "8";
CM025022.1	Genbank	exon	40996345	40996495	.	+	.	gene_id "G4P62_011581"; transcript_id "gnl|WGS:JAAVVJ|G4P62_T019106"; locus_tag "G4P62_011581"; note "transcript variant X14"; orig_protein_id "gnl|WGS:JAAVVJ|G4P62_P019106"; orig_transcript_id "gnl|WGS:JAAVVJ|G4P62_T019106"; partial "true"; product "neural cell adhesion molecule 1-like"; transcript_biotype "mRNA"; exon_number "9";
CM025022.1	Genbank	exon	41004015	41004199	.	+	.	gene_id "G4P62_011581"; transcript_id "gnl|WGS:JAAVVJ|G4P62_T019106"; locus_tag "G4P62_011581"; note "transcript variant X14"; orig_protein_id "gnl|WGS:JAAVVJ|G4P62_P019106"; orig_transcript_id "gnl|WGS:JAAVVJ|G4P62_T019106"; partial "true"; product "neural cell adhesion molecule 1-like"; transcript_biotype "mRNA"; exon_number "10";
CM025022.1	Genbank	exon	41005362	41005458	.	+	.	gene_id "G4P62_011581"; transcript_id "gnl|WGS:JAAVVJ|G4P62_T019106"; locus_tag "G4P62_011581"; note "transcript variant X14"; orig_protein_id "gnl|WGS:JAAVVJ|G4P62_P019106"; orig_transcript_id "gnl|WGS:JAAVVJ|G4P62_T019106"; partial "true"; product "neural cell adhesion molecule 1-like"; transcript_biotype "mRNA"; exon_number "11";
CM025022.1	Genbank	exon	41009644	41009811	.	+	.	gene_id "G4P62_011581"; transcript_id "gnl|WGS:JAAVVJ|G4P62_T019106"; locus_tag "G4P62_011581"; note "transcript variant X14"; orig_protein_id "gnl|WGS:JAAVVJ|G4P62_P019106"; orig_transcript_id "gnl|WGS:JAAVVJ|G4P62_T019106"; partial "true"; product "neural cell adhesion molecule 1-like"; transcript_biotype "mRNA"; exon_number "12";
CM025022.1	Genbank	exon	41017992	41018117	.	+	.	gene_id "G4P62_011581"; transcript_id "gnl|WGS:JAAVVJ|G4P62_T019106"; locus_tag "G4P62_011581"; note "transcript variant X14"; orig_protein_id "gnl|WGS:JAAVVJ|G4P62_P019106"; orig_transcript_id "gnl|WGS:JAAVVJ|G4P62_T019106"; partial "true"; product "neural cell adhesion molecule 1-like"; transcript_biotype "mRNA"; exon_number "13";
CM025022.1	Genbank	exon	41052831	41052958	.	+	.	gene_id "G4P62_011581"; transcript_id "gnl|WGS:JAAVVJ|G4P62_T019106"; locus_tag "G4P62_011581"; note "transcript variant X14"; orig_protein_id "gnl|WGS:JAAVVJ|G4P62_P019106"; orig_transcript_id "gnl|WGS:JAAVVJ|G4P62_T019106"; partial "true"; product "neural cell adhesion molecule 1-like"; transcript_biotype "mRNA"; exon_number "14";
CM025022.1	Genbank	exon	41053392	41053572	.	+	.	gene_id "G4P62_011581"; transcript_id "gnl|WGS:JAAVVJ|G4P62_T019106"; locus_tag "G4P62_011581"; note "transcript variant X14"; orig_protein_id "gnl|WGS:JAAVVJ|G4P62_P019106"; orig_transcript_id "gnl|WGS:JAAVVJ|G4P62_T019106"; partial "true"; product "neural cell adhesion molecule 1-like"; transcript_biotype "mRNA"; exon_number "15";
CM025022.1	Genbank	exon	41059795	41060988	.	+	.	gene_id "G4P62_011581"; transcript_id "gnl|WGS:JAAVVJ|G4P62_T019106"; locus_tag "G4P62_011581"; note "transcript variant X14"; orig_protein_id "gnl|WGS:JAAVVJ|G4P62_P019106"; orig_transcript_id "gnl|WGS:JAAVVJ|G4P62_T019106"; partial "true"; product "neural cell adhesion molecule 1-like"; transcript_biotype "mRNA"; exon_number "16";
CM025022.1	Genbank	CDS	40957680	40957761	.	+	0	gene_id "G4P62_011581"; transcript_id "gnl|WGS:JAAVVJ|G4P62_T019106"; gbkey "CDS"; locus_tag "G4P62_011581"; orig_transcript_id "gnl|WGS:JAAVVJ|G4P62_T019106"; partial "true"; product "transcript variant X14"; protein_id "KAF7206828.1"; exon_number "1";
CM025022.1	Genbank	CDS	40959273	40959482	.	+	2	gene_id "G4P62_011581"; transcript_id "gnl|WGS:JAAVVJ|G4P62_T019106"; gbkey "CDS"; locus_tag "G4P62_011581"; orig_transcript_id "gnl|WGS:JAAVVJ|G4P62_T019106"; partial "true"; product "transcript variant X14"; protein_id "KAF7206828.1"; exon_number "2";
CM025022.1	Genbank	CDS	40961055	40961198	.	+	2	gene_id "G4P62_011581"; transcript_id "gnl|WGS:JAAVVJ|G4P62_T019106"; gbkey "CDS"; locus_tag "G4P62_011581"; orig_transcript_id "gnl|WGS:JAAVVJ|G4P62_T019106"; partial "true"; product "transcript variant X14"; protein_id "KAF7206828.1"; exon_number "3";
CM025022.1	Genbank	CDS	40965275	40965412	.	+	2	gene_id "G4P62_011581"; transcript_id "gnl|WGS:JAAVVJ|G4P62_T019106"; gbkey "CDS"; locus_tag "G4P62_011581"; orig_transcript_id "gnl|WGS:JAAVVJ|G4P62_T019106"; partial "true"; product "transcript variant X14"; protein_id "KAF7206828.1"; exon_number "4";
CM025022.1	Genbank	CDS	40967514	40967631	.	+	2	gene_id "G4P62_011581"; transcript_id "gnl|WGS:JAAVVJ|G4P62_T019106"; gbkey "CDS"; locus_tag "G4P62_011581"; orig_transcript_id "gnl|WGS:JAAVVJ|G4P62_T019106"; partial "true"; product "transcript variant X14"; protein_id "KAF7206828.1"; exon_number "5";
CM025022.1	Genbank	CDS	40970822	40970982	.	+	1	gene_id "G4P62_011581"; transcript_id "gnl|WGS:JAAVVJ|G4P62_T019106"; gbkey "CDS"; locus_tag "G4P62_011581"; orig_transcript_id "gnl|WGS:JAAVVJ|G4P62_T019106"; partial "true"; product "transcript variant X14"; protein_id "KAF7206828.1"; exon_number "6";
CM025022.1	Genbank	CDS	40976080	40976222	.	+	2	gene_id "G4P62_011581"; transcript_id "gnl|WGS:JAAVVJ|G4P62_T019106"; gbkey "CDS"; locus_tag "G4P62_011581"; orig_transcript_id "gnl|WGS:JAAVVJ|G4P62_T019106"; partial "true"; product "transcript variant X14"; protein_id "KAF7206828.1"; exon_number "7";
CM025022.1	Genbank	CDS	40986391	40986420	.	+	0	gene_id "G4P62_011581"; transcript_id "gnl|WGS:JAAVVJ|G4P62_T019106"; gbkey "CDS"; locus_tag "G4P62_011581"; orig_transcript_id "gnl|WGS:JAAVVJ|G4P62_T019106"; partial "true"; product "transcript variant X14"; protein_id "KAF7206828.1"; exon_number "8";
CM025022.1	Genbank	CDS	40996345	40996495	.	+	0	gene_id "G4P62_011581"; transcript_id "gnl|WGS:JAAVVJ|G4P62_T019106"; gbkey "CDS"; locus_tag "G4P62_011581"; orig_transcript_id "gnl|WGS:JAAVVJ|G4P62_T019106"; partial "true"; product "transcript variant X14"; protein_id "KAF7206828.1"; exon_number "9";
CM025022.1	Genbank	CDS	41004015	41004199	.	+	2	gene_id "G4P62_011581"; transcript_id "gnl|WGS:JAAVVJ|G4P62_T019106"; gbkey "CDS"; locus_tag "G4P62_011581"; orig_transcript_id "gnl|WGS:JAAVVJ|G4P62_T019106"; partial "true"; product "transcript variant X14"; protein_id "KAF7206828.1"; exon_number "10";
CM025022.1	Genbank	CDS	41005362	41005458	.	+	0	gene_id "G4P62_011581"; transcript_id "gnl|WGS:JAAVVJ|G4P62_T019106"; gbkey "CDS"; locus_tag "G4P62_011581"; orig_transcript_id "gnl|WGS:JAAVVJ|G4P62_T019106"; partial "true"; product "transcript variant X14"; protein_id "KAF7206828.1"; exon_number "11";
CM025022.1	Genbank	CDS	41009644	41009811	.	+	2	gene_id "G4P62_011581"; transcript_id "gnl|WGS:JAAVVJ|G4P62_T019106"; gbkey "CDS"; locus_tag "G4P62_011581"; orig_transcript_id "gnl|WGS:JAAVVJ|G4P62_T019106"; partial "true"; product "transcript variant X14"; protein_id "KAF7206828.1"; exon_number "12";
CM025022.1	Genbank	CDS	41017992	41018117	.	+	2	gene_id "G4P62_011581"; transcript_id "gnl|WGS:JAAVVJ|G4P62_T019106"; gbkey "CDS"; locus_tag "G4P62_011581"; orig_transcript_id "gnl|WGS:JAAVVJ|G4P62_T019106"; partial "true"; product "transcript variant X14"; protein_id "KAF7206828.1"; exon_number "13";
CM025022.1	Genbank	CDS	41052831	41052958	.	+	2	gene_id "G4P62_011581"; transcript_id "gnl|WGS:JAAVVJ|G4P62_T019106"; gbkey "CDS"; locus_tag "G4P62_011581"; orig_transcript_id "gnl|WGS:JAAVVJ|G4P62_T019106"; partial "true"; product "transcript variant X14"; protein_id "KAF7206828.1"; exon_number "14";
CM025022.1	Genbank	CDS	41053392	41053572	.	+	0	gene_id "G4P62_011581"; transcript_id "gnl|WGS:JAAVVJ|G4P62_T019106"; gbkey "CDS"; locus_tag "G4P62_011581"; orig_transcript_id "gnl|WGS:JAAVVJ|G4P62_T019106"; partial "true"; product "transcript variant X14"; protein_id "KAF7206828.1"; exon_number "15";
CM025022.1	Genbank	CDS	41059795	41059871	.	+	2	gene_id "G4P62_011581"; transcript_id "gnl|WGS:JAAVVJ|G4P62_T019106"; gbkey "CDS"; locus_tag "G4P62_011581"; orig_transcript_id "gnl|WGS:JAAVVJ|G4P62_T019106"; partial "true"; product "transcript variant X14"; protein_id "KAF7206828.1"; exon_number "16";
CM025022.1	Genbank	start_codon	40957680	40957682	.	+	0	gene_id "G4P62_011581"; transcript_id "gnl|WGS:JAAVVJ|G4P62_T019106"; gbkey "CDS"; locus_tag "G4P62_011581"; orig_transcript_id "gnl|WGS:JAAVVJ|G4P62_T019106"; partial "true"; product "transcript variant X14"; protein_id "KAF7206828.1"; exon_number "1";
CM025022.1	Genbank	stop_codon	41059872	41059874	.	+	0	gene_id "G4P62_011581"; transcript_id "gnl|WGS:JAAVVJ|G4P62_T019106"; gbkey "CDS"; locus_tag "G4P62_011581"; orig_transcript_id "gnl|WGS:JAAVVJ|G4P62_T019106"; partial "true"; product "transcript variant X14"; protein_id "KAF7206828.1"; exon_number "16";
CM025022.1	Genbank	transcript	40957680	41060988	.	+	.	gene_id "G4P62_011581"; transcript_id "gnl|WGS:JAAVVJ|G4P62_T019107"; gbkey "mRNA"; locus_tag "G4P62_011581"; note "transcript variant X15"; orig_protein_id "gnl|WGS:JAAVVJ|G4P62_P019107"; orig_transcript_id "gnl|WGS:JAAVVJ|G4P62_T019107"; partial "true"; product "neural cell adhesion molecule 1-like"; transcript_biotype "mRNA";
CM025022.1	Genbank	exon	40957680	40957761	.	+	.	gene_id "G4P62_011581"; transcript_id "gnl|WGS:JAAVVJ|G4P62_T019107"; locus_tag "G4P62_011581"; note "transcript variant X15"; orig_protein_id "gnl|WGS:JAAVVJ|G4P62_P019107"; orig_transcript_id "gnl|WGS:JAAVVJ|G4P62_T019107"; partial "true"; product "neural cell adhesion molecule 1-like"; transcript_biotype "mRNA"; exon_number "1";
CM025022.1	Genbank	exon	40959273	40959482	.	+	.	gene_id "G4P62_011581"; transcript_id "gnl|WGS:JAAVVJ|G4P62_T019107"; locus_tag "G4P62_011581"; note "transcript variant X15"; orig_protein_id "gnl|WGS:JAAVVJ|G4P62_P019107"; orig_transcript_id "gnl|WGS:JAAVVJ|G4P62_T019107"; partial "true"; product "neural cell adhesion molecule 1-like"; transcript_biotype "mRNA"; exon_number "2";
CM025022.1	Genbank	exon	40961055	40961198	.	+	.	gene_id "G4P62_011581"; transcript_id "gnl|WGS:JAAVVJ|G4P62_T019107"; locus_tag "G4P62_011581"; note "transcript variant X15"; orig_protein_id "gnl|WGS:JAAVVJ|G4P62_P019107"; orig_transcript_id "gnl|WGS:JAAVVJ|G4P62_T019107"; partial "true"; product "neural cell adhesion molecule 1-like"; transcript_biotype "mRNA"; exon_number "3";
CM025022.1	Genbank	exon	40965275	40965412	.	+	.	gene_id "G4P62_011581"; transcript_id "gnl|WGS:JAAVVJ|G4P62_T019107"; locus_tag "G4P62_011581"; note "transcript variant X15"; orig_protein_id "gnl|WGS:JAAVVJ|G4P62_P019107"; orig_transcript_id "gnl|WGS:JAAVVJ|G4P62_T019107"; partial "true"; product "neural cell adhesion molecule 1-like"; transcript_biotype "mRNA"; exon_number "4";
CM025022.1	Genbank	exon	40967514	40967631	.	+	.	gene_id "G4P62_011581"; transcript_id "gnl|WGS:JAAVVJ|G4P62_T019107"; locus_tag "G4P62_011581"; note "transcript variant X15"; orig_protein_id "gnl|WGS:JAAVVJ|G4P62_P019107"; orig_transcript_id "gnl|WGS:JAAVVJ|G4P62_T019107"; partial "true"; product "neural cell adhesion molecule 1-like"; transcript_biotype "mRNA"; exon_number "5";
CM025022.1	Genbank	exon	40970822	40970982	.	+	.	gene_id "G4P62_011581"; transcript_id "gnl|WGS:JAAVVJ|G4P62_T019107"; locus_tag "G4P62_011581"; note "transcript variant X15"; orig_protein_id "gnl|WGS:JAAVVJ|G4P62_P019107"; orig_transcript_id "gnl|WGS:JAAVVJ|G4P62_T019107"; partial "true"; product "neural cell adhesion molecule 1-like"; transcript_biotype "mRNA"; exon_number "6";
CM025022.1	Genbank	exon	40976080	40976222	.	+	.	gene_id "G4P62_011581"; transcript_id "gnl|WGS:JAAVVJ|G4P62_T019107"; locus_tag "G4P62_011581"; note "transcript variant X15"; orig_protein_id "gnl|WGS:JAAVVJ|G4P62_P019107"; orig_transcript_id "gnl|WGS:JAAVVJ|G4P62_T019107"; partial "true"; product "neural cell adhesion molecule 1-like"; transcript_biotype "mRNA"; exon_number "7";
CM025022.1	Genbank	exon	40986391	40986420	.	+	.	gene_id "G4P62_011581"; transcript_id "gnl|WGS:JAAVVJ|G4P62_T019107"; locus_tag "G4P62_011581"; note "transcript variant X15"; orig_protein_id "gnl|WGS:JAAVVJ|G4P62_P019107"; orig_transcript_id "gnl|WGS:JAAVVJ|G4P62_T019107"; partial "true"; product "neural cell adhesion molecule 1-like"; transcript_biotype "mRNA"; exon_number "8";
CM025022.1	Genbank	exon	40996345	40996495	.	+	.	gene_id "G4P62_011581"; transcript_id "gnl|WGS:JAAVVJ|G4P62_T019107"; locus_tag "G4P62_011581"; note "transcript variant X15"; orig_protein_id "gnl|WGS:JAAVVJ|G4P62_P019107"; orig_transcript_id "gnl|WGS:JAAVVJ|G4P62_T019107"; partial "true"; product "neural cell adhesion molecule 1-like"; transcript_biotype "mRNA"; exon_number "9";
CM025022.1	Genbank	exon	41004015	41004199	.	+	.	gene_id "G4P62_011581"; transcript_id "gnl|WGS:JAAVVJ|G4P62_T019107"; locus_tag "G4P62_011581"; note "transcript variant X15"; orig_protein_id "gnl|WGS:JAAVVJ|G4P62_P019107"; orig_transcript_id "gnl|WGS:JAAVVJ|G4P62_T019107"; partial "true"; product "neural cell adhesion molecule 1-like"; transcript_biotype "mRNA"; exon_number "10";
CM025022.1	Genbank	exon	41005362	41005458	.	+	.	gene_id "G4P62_011581"; transcript_id "gnl|WGS:JAAVVJ|G4P62_T019107"; locus_tag "G4P62_011581"; note "transcript variant X15"; orig_protein_id "gnl|WGS:JAAVVJ|G4P62_P019107"; orig_transcript_id "gnl|WGS:JAAVVJ|G4P62_T019107"; partial "true"; product "neural cell adhesion molecule 1-like"; transcript_biotype "mRNA"; exon_number "11";
CM025022.1	Genbank	exon	41009644	41009811	.	+	.	gene_id "G4P62_011581"; transcript_id "gnl|WGS:JAAVVJ|G4P62_T019107"; locus_tag "G4P62_011581"; note "transcript variant X15"; orig_protein_id "gnl|WGS:JAAVVJ|G4P62_P019107"; orig_transcript_id "gnl|WGS:JAAVVJ|G4P62_T019107"; partial "true"; product "neural cell adhesion molecule 1-like"; transcript_biotype "mRNA"; exon_number "12";
CM025022.1	Genbank	exon	41017992	41018117	.	+	.	gene_id "G4P62_011581"; transcript_id "gnl|WGS:JAAVVJ|G4P62_T019107"; locus_tag "G4P62_011581"; note "transcript variant X15"; orig_protein_id "gnl|WGS:JAAVVJ|G4P62_P019107"; orig_transcript_id "gnl|WGS:JAAVVJ|G4P62_T019107"; partial "true"; product "neural cell adhesion molecule 1-like"; transcript_biotype "mRNA"; exon_number "13";
CM025022.1	Genbank	exon	41052834	41052958	.	+	.	gene_id "G4P62_011581"; transcript_id "gnl|WGS:JAAVVJ|G4P62_T019107"; locus_tag "G4P62_011581"; note "transcript variant X15"; orig_protein_id "gnl|WGS:JAAVVJ|G4P62_P019107"; orig_transcript_id "gnl|WGS:JAAVVJ|G4P62_T019107"; partial "true"; product "neural cell adhesion molecule 1-like"; transcript_biotype "mRNA"; exon_number "14";
CM025022.1	Genbank	exon	41053392	41053572	.	+	.	gene_id "G4P62_011581"; transcript_id "gnl|WGS:JAAVVJ|G4P62_T019107"; locus_tag "G4P62_011581"; note "transcript variant X15"; orig_protein_id "gnl|WGS:JAAVVJ|G4P62_P019107"; orig_transcript_id "gnl|WGS:JAAVVJ|G4P62_T019107"; partial "true"; product "neural cell adhesion molecule 1-like"; transcript_biotype "mRNA"; exon_number "15";
CM025022.1	Genbank	exon	41059795	41060988	.	+	.	gene_id "G4P62_011581"; transcript_id "gnl|WGS:JAAVVJ|G4P62_T019107"; locus_tag "G4P62_011581"; note "transcript variant X15"; orig_protein_id "gnl|WGS:JAAVVJ|G4P62_P019107"; orig_transcript_id "gnl|WGS:JAAVVJ|G4P62_T019107"; partial "true"; product "neural cell adhesion molecule 1-like"; transcript_biotype "mRNA"; exon_number "16";
CM025022.1	Genbank	CDS	40957680	40957761	.	+	0	gene_id "G4P62_011581"; transcript_id "gnl|WGS:JAAVVJ|G4P62_T019107"; gbkey "CDS"; locus_tag "G4P62_011581"; orig_transcript_id "gnl|WGS:JAAVVJ|G4P62_T019107"; partial "true"; product "transcript variant X15"; protein_id "KAF7206829.1"; exon_number "1";
CM025022.1	Genbank	CDS	40959273	40959482	.	+	2	gene_id "G4P62_011581"; transcript_id "gnl|WGS:JAAVVJ|G4P62_T019107"; gbkey "CDS"; locus_tag "G4P62_011581"; orig_transcript_id "gnl|WGS:JAAVVJ|G4P62_T019107"; partial "true"; product "transcript variant X15"; protein_id "KAF7206829.1"; exon_number "2";
CM025022.1	Genbank	CDS	40961055	40961198	.	+	2	gene_id "G4P62_011581"; transcript_id "gnl|WGS:JAAVVJ|G4P62_T019107"; gbkey "CDS"; locus_tag "G4P62_011581"; orig_transcript_id "gnl|WGS:JAAVVJ|G4P62_T019107"; partial "true"; product "transcript variant X15"; protein_id "KAF7206829.1"; exon_number "3";
CM025022.1	Genbank	CDS	40965275	40965412	.	+	2	gene_id "G4P62_011581"; transcript_id "gnl|WGS:JAAVVJ|G4P62_T019107"; gbkey "CDS"; locus_tag "G4P62_011581"; orig_transcript_id "gnl|WGS:JAAVVJ|G4P62_T019107"; partial "true"; product "transcript variant X15"; protein_id "KAF7206829.1"; exon_number "4";
CM025022.1	Genbank	CDS	40967514	40967631	.	+	2	gene_id "G4P62_011581"; transcript_id "gnl|WGS:JAAVVJ|G4P62_T019107"; gbkey "CDS"; locus_tag "G4P62_011581"; orig_transcript_id "gnl|WGS:JAAVVJ|G4P62_T019107"; partial "true"; product "transcript variant X15"; protein_id "KAF7206829.1"; exon_number "5";
CM025022.1	Genbank	CDS	40970822	40970982	.	+	1	gene_id "G4P62_011581"; transcript_id "gnl|WGS:JAAVVJ|G4P62_T019107"; gbkey "CDS"; locus_tag "G4P62_011581"; orig_transcript_id "gnl|WGS:JAAVVJ|G4P62_T019107"; partial "true"; product "transcript variant X15"; protein_id "KAF7206829.1"; exon_number "6";
CM025022.1	Genbank	CDS	40976080	40976222	.	+	2	gene_id "G4P62_011581"; transcript_id "gnl|WGS:JAAVVJ|G4P62_T019107"; gbkey "CDS"; locus_tag "G4P62_011581"; orig_transcript_id "gnl|WGS:JAAVVJ|G4P62_T019107"; partial "true"; product "transcript variant X15"; protein_id "KAF7206829.1"; exon_number "7";
CM025022.1	Genbank	CDS	40986391	40986420	.	+	0	gene_id "G4P62_011581"; transcript_id "gnl|WGS:JAAVVJ|G4P62_T019107"; gbkey "CDS"; locus_tag "G4P62_011581"; orig_transcript_id "gnl|WGS:JAAVVJ|G4P62_T019107"; partial "true"; product "transcript variant X15"; protein_id "KAF7206829.1"; exon_number "8";
CM025022.1	Genbank	CDS	40996345	40996495	.	+	0	gene_id "G4P62_011581"; transcript_id "gnl|WGS:JAAVVJ|G4P62_T019107"; gbkey "CDS"; locus_tag "G4P62_011581"; orig_transcript_id "gnl|WGS:JAAVVJ|G4P62_T019107"; partial "true"; product "transcript variant X15"; protein_id "KAF7206829.1"; exon_number "9";
CM025022.1	Genbank	CDS	41004015	41004199	.	+	2	gene_id "G4P62_011581"; transcript_id "gnl|WGS:JAAVVJ|G4P62_T019107"; gbkey "CDS"; locus_tag "G4P62_011581"; orig_transcript_id "gnl|WGS:JAAVVJ|G4P62_T019107"; partial "true"; product "transcript variant X15"; protein_id "KAF7206829.1"; exon_number "10";
CM025022.1	Genbank	CDS	41005362	41005458	.	+	0	gene_id "G4P62_011581"; transcript_id "gnl|WGS:JAAVVJ|G4P62_T019107"; gbkey "CDS"; locus_tag "G4P62_011581"; orig_transcript_id "gnl|WGS:JAAVVJ|G4P62_T019107"; partial "true"; product "transcript variant X15"; protein_id "KAF7206829.1"; exon_number "11";
CM025022.1	Genbank	CDS	41009644	41009811	.	+	2	gene_id "G4P62_011581"; transcript_id "gnl|WGS:JAAVVJ|G4P62_T019107"; gbkey "CDS"; locus_tag "G4P62_011581"; orig_transcript_id "gnl|WGS:JAAVVJ|G4P62_T019107"; partial "true"; product "transcript variant X15"; protein_id "KAF7206829.1"; exon_number "12";
CM025022.1	Genbank	CDS	41017992	41018117	.	+	2	gene_id "G4P62_011581"; transcript_id "gnl|WGS:JAAVVJ|G4P62_T019107"; gbkey "CDS"; locus_tag "G4P62_011581"; orig_transcript_id "gnl|WGS:JAAVVJ|G4P62_T019107"; partial "true"; product "transcript variant X15"; protein_id "KAF7206829.1"; exon_number "13";
CM025022.1	Genbank	CDS	41052834	41052958	.	+	2	gene_id "G4P62_011581"; transcript_id "gnl|WGS:JAAVVJ|G4P62_T019107"; gbkey "CDS"; locus_tag "G4P62_011581"; orig_transcript_id "gnl|WGS:JAAVVJ|G4P62_T019107"; partial "true"; product "transcript variant X15"; protein_id "KAF7206829.1"; exon_number "14";
CM025022.1	Genbank	CDS	41053392	41053572	.	+	0	gene_id "G4P62_011581"; transcript_id "gnl|WGS:JAAVVJ|G4P62_T019107"; gbkey "CDS"; locus_tag "G4P62_011581"; orig_transcript_id "gnl|WGS:JAAVVJ|G4P62_T019107"; partial "true"; product "transcript variant X15"; protein_id "KAF7206829.1"; exon_number "15";
CM025022.1	Genbank	CDS	41059795	41059871	.	+	2	gene_id "G4P62_011581"; transcript_id "gnl|WGS:JAAVVJ|G4P62_T019107"; gbkey "CDS"; locus_tag "G4P62_011581"; orig_transcript_id "gnl|WGS:JAAVVJ|G4P62_T019107"; partial "true"; product "transcript variant X15"; protein_id "KAF7206829.1"; exon_number "16";
CM025022.1	Genbank	start_codon	40957680	40957682	.	+	0	gene_id "G4P62_011581"; transcript_id "gnl|WGS:JAAVVJ|G4P62_T019107"; gbkey "CDS"; locus_tag "G4P62_011581"; orig_transcript_id "gnl|WGS:JAAVVJ|G4P62_T019107"; partial "true"; product "transcript variant X15"; protein_id "KAF7206829.1"; exon_number "1";
CM025022.1	Genbank	stop_codon	41059872	41059874	.	+	0	gene_id "G4P62_011581"; transcript_id "gnl|WGS:JAAVVJ|G4P62_T019107"; gbkey "CDS"; locus_tag "G4P62_011581"; orig_transcript_id "gnl|WGS:JAAVVJ|G4P62_T019107"; partial "true"; product "transcript variant X15"; protein_id "KAF7206829.1"; exon_number "16";
CM025022.1	Genbank	transcript	40957680	41060988	.	+	.	gene_id "G4P62_011581"; transcript_id "gnl|WGS:JAAVVJ|G4P62_T019108"; gbkey "mRNA"; locus_tag "G4P62_011581"; note "transcript variant X16"; orig_protein_id "gnl|WGS:JAAVVJ|G4P62_P019108"; orig_transcript_id "gnl|WGS:JAAVVJ|G4P62_T019108"; partial "true"; product "neural cell adhesion molecule 1-like"; transcript_biotype "mRNA";
CM025022.1	Genbank	exon	40957680	40957761	.	+	.	gene_id "G4P62_011581"; transcript_id "gnl|WGS:JAAVVJ|G4P62_T019108"; locus_tag "G4P62_011581"; note "transcript variant X16"; orig_protein_id "gnl|WGS:JAAVVJ|G4P62_P019108"; orig_transcript_id "gnl|WGS:JAAVVJ|G4P62_T019108"; partial "true"; product "neural cell adhesion molecule 1-like"; transcript_biotype "mRNA"; exon_number "1";
CM025022.1	Genbank	exon	40959273	40959482	.	+	.	gene_id "G4P62_011581"; transcript_id "gnl|WGS:JAAVVJ|G4P62_T019108"; locus_tag "G4P62_011581"; note "transcript variant X16"; orig_protein_id "gnl|WGS:JAAVVJ|G4P62_P019108"; orig_transcript_id "gnl|WGS:JAAVVJ|G4P62_T019108"; partial "true"; product "neural cell adhesion molecule 1-like"; transcript_biotype "mRNA"; exon_number "2";
CM025022.1	Genbank	exon	40961055	40961198	.	+	.	gene_id "G4P62_011581"; transcript_id "gnl|WGS:JAAVVJ|G4P62_T019108"; locus_tag "G4P62_011581"; note "transcript variant X16"; orig_protein_id "gnl|WGS:JAAVVJ|G4P62_P019108"; orig_transcript_id "gnl|WGS:JAAVVJ|G4P62_T019108"; partial "true"; product "neural cell adhesion molecule 1-like"; transcript_biotype "mRNA"; exon_number "3";
CM025022.1	Genbank	exon	40965275	40965412	.	+	.	gene_id "G4P62_011581"; transcript_id "gnl|WGS:JAAVVJ|G4P62_T019108"; locus_tag "G4P62_011581"; note "transcript variant X16"; orig_protein_id "gnl|WGS:JAAVVJ|G4P62_P019108"; orig_transcript_id "gnl|WGS:JAAVVJ|G4P62_T019108"; partial "true"; product "neural cell adhesion molecule 1-like"; transcript_biotype "mRNA"; exon_number "4";
CM025022.1	Genbank	exon	40967514	40967631	.	+	.	gene_id "G4P62_011581"; transcript_id "gnl|WGS:JAAVVJ|G4P62_T019108"; locus_tag "G4P62_011581"; note "transcript variant X16"; orig_protein_id "gnl|WGS:JAAVVJ|G4P62_P019108"; orig_transcript_id "gnl|WGS:JAAVVJ|G4P62_T019108"; partial "true"; product "neural cell adhesion molecule 1-like"; transcript_biotype "mRNA"; exon_number "5";
CM025022.1	Genbank	exon	40970822	40970982	.	+	.	gene_id "G4P62_011581"; transcript_id "gnl|WGS:JAAVVJ|G4P62_T019108"; locus_tag "G4P62_011581"; note "transcript variant X16"; orig_protein_id "gnl|WGS:JAAVVJ|G4P62_P019108"; orig_transcript_id "gnl|WGS:JAAVVJ|G4P62_T019108"; partial "true"; product "neural cell adhesion molecule 1-like"; transcript_biotype "mRNA"; exon_number "6";
CM025022.1	Genbank	exon	40976080	40976222	.	+	.	gene_id "G4P62_011581"; transcript_id "gnl|WGS:JAAVVJ|G4P62_T019108"; locus_tag "G4P62_011581"; note "transcript variant X16"; orig_protein_id "gnl|WGS:JAAVVJ|G4P62_P019108"; orig_transcript_id "gnl|WGS:JAAVVJ|G4P62_T019108"; partial "true"; product "neural cell adhesion molecule 1-like"; transcript_biotype "mRNA"; exon_number "7";
CM025022.1	Genbank	exon	40996345	40996495	.	+	.	gene_id "G4P62_011581"; transcript_id "gnl|WGS:JAAVVJ|G4P62_T019108"; locus_tag "G4P62_011581"; note "transcript variant X16"; orig_protein_id "gnl|WGS:JAAVVJ|G4P62_P019108"; orig_transcript_id "gnl|WGS:JAAVVJ|G4P62_T019108"; partial "true"; product "neural cell adhesion molecule 1-like"; transcript_biotype "mRNA"; exon_number "8";
CM025022.1	Genbank	exon	41004015	41004199	.	+	.	gene_id "G4P62_011581"; transcript_id "gnl|WGS:JAAVVJ|G4P62_T019108"; locus_tag "G4P62_011581"; note "transcript variant X16"; orig_protein_id "gnl|WGS:JAAVVJ|G4P62_P019108"; orig_transcript_id "gnl|WGS:JAAVVJ|G4P62_T019108"; partial "true"; product "neural cell adhesion molecule 1-like"; transcript_biotype "mRNA"; exon_number "9";
CM025022.1	Genbank	exon	41005362	41005458	.	+	.	gene_id "G4P62_011581"; transcript_id "gnl|WGS:JAAVVJ|G4P62_T019108"; locus_tag "G4P62_011581"; note "transcript variant X16"; orig_protein_id "gnl|WGS:JAAVVJ|G4P62_P019108"; orig_transcript_id "gnl|WGS:JAAVVJ|G4P62_T019108"; partial "true"; product "neural cell adhesion molecule 1-like"; transcript_biotype "mRNA"; exon_number "10";
CM025022.1	Genbank	exon	41009644	41009811	.	+	.	gene_id "G4P62_011581"; transcript_id "gnl|WGS:JAAVVJ|G4P62_T019108"; locus_tag "G4P62_011581"; note "transcript variant X16"; orig_protein_id "gnl|WGS:JAAVVJ|G4P62_P019108"; orig_transcript_id "gnl|WGS:JAAVVJ|G4P62_T019108"; partial "true"; product "neural cell adhesion molecule 1-like"; transcript_biotype "mRNA"; exon_number "11";
CM025022.1	Genbank	exon	41017992	41018117	.	+	.	gene_id "G4P62_011581"; transcript_id "gnl|WGS:JAAVVJ|G4P62_T019108"; locus_tag "G4P62_011581"; note "transcript variant X16"; orig_protein_id "gnl|WGS:JAAVVJ|G4P62_P019108"; orig_transcript_id "gnl|WGS:JAAVVJ|G4P62_T019108"; partial "true"; product "neural cell adhesion molecule 1-like"; transcript_biotype "mRNA"; exon_number "12";
CM025022.1	Genbank	exon	41052834	41052958	.	+	.	gene_id "G4P62_011581"; transcript_id "gnl|WGS:JAAVVJ|G4P62_T019108"; locus_tag "G4P62_011581"; note "transcript variant X16"; orig_protein_id "gnl|WGS:JAAVVJ|G4P62_P019108"; orig_transcript_id "gnl|WGS:JAAVVJ|G4P62_T019108"; partial "true"; product "neural cell adhesion molecule 1-like"; transcript_biotype "mRNA"; exon_number "13";
CM025022.1	Genbank	exon	41053392	41053572	.	+	.	gene_id "G4P62_011581"; transcript_id "gnl|WGS:JAAVVJ|G4P62_T019108"; locus_tag "G4P62_011581"; note "transcript variant X16"; orig_protein_id "gnl|WGS:JAAVVJ|G4P62_P019108"; orig_transcript_id "gnl|WGS:JAAVVJ|G4P62_T019108"; partial "true"; product "neural cell adhesion molecule 1-like"; transcript_biotype "mRNA"; exon_number "14";
CM025022.1	Genbank	exon	41059795	41060988	.	+	.	gene_id "G4P62_011581"; transcript_id "gnl|WGS:JAAVVJ|G4P62_T019108"; locus_tag "G4P62_011581"; note "transcript variant X16"; orig_protein_id "gnl|WGS:JAAVVJ|G4P62_P019108"; orig_transcript_id "gnl|WGS:JAAVVJ|G4P62_T019108"; partial "true"; product "neural cell adhesion molecule 1-like"; transcript_biotype "mRNA"; exon_number "15";
CM025022.1	Genbank	CDS	40957680	40957761	.	+	0	gene_id "G4P62_011581"; transcript_id "gnl|WGS:JAAVVJ|G4P62_T019108"; gbkey "CDS"; locus_tag "G4P62_011581"; orig_transcript_id "gnl|WGS:JAAVVJ|G4P62_T019108"; partial "true"; product "transcript variant X16"; protein_id "KAF7206830.1"; exon_number "1";
CM025022.1	Genbank	CDS	40959273	40959482	.	+	2	gene_id "G4P62_011581"; transcript_id "gnl|WGS:JAAVVJ|G4P62_T019108"; gbkey "CDS"; locus_tag "G4P62_011581"; orig_transcript_id "gnl|WGS:JAAVVJ|G4P62_T019108"; partial "true"; product "transcript variant X16"; protein_id "KAF7206830.1"; exon_number "2";
CM025022.1	Genbank	CDS	40961055	40961198	.	+	2	gene_id "G4P62_011581"; transcript_id "gnl|WGS:JAAVVJ|G4P62_T019108"; gbkey "CDS"; locus_tag "G4P62_011581"; orig_transcript_id "gnl|WGS:JAAVVJ|G4P62_T019108"; partial "true"; product "transcript variant X16"; protein_id "KAF7206830.1"; exon_number "3";
CM025022.1	Genbank	CDS	40965275	40965412	.	+	2	gene_id "G4P62_011581"; transcript_id "gnl|WGS:JAAVVJ|G4P62_T019108"; gbkey "CDS"; locus_tag "G4P62_011581"; orig_transcript_id "gnl|WGS:JAAVVJ|G4P62_T019108"; partial "true"; product "transcript variant X16"; protein_id "KAF7206830.1"; exon_number "4";
CM025022.1	Genbank	CDS	40967514	40967631	.	+	2	gene_id "G4P62_011581"; transcript_id "gnl|WGS:JAAVVJ|G4P62_T019108"; gbkey "CDS"; locus_tag "G4P62_011581"; orig_transcript_id "gnl|WGS:JAAVVJ|G4P62_T019108"; partial "true"; product "transcript variant X16"; protein_id "KAF7206830.1"; exon_number "5";
CM025022.1	Genbank	CDS	40970822	40970982	.	+	1	gene_id "G4P62_011581"; transcript_id "gnl|WGS:JAAVVJ|G4P62_T019108"; gbkey "CDS"; locus_tag "G4P62_011581"; orig_transcript_id "gnl|WGS:JAAVVJ|G4P62_T019108"; partial "true"; product "transcript variant X16"; protein_id "KAF7206830.1"; exon_number "6";
CM025022.1	Genbank	CDS	40976080	40976222	.	+	2	gene_id "G4P62_011581"; transcript_id "gnl|WGS:JAAVVJ|G4P62_T019108"; gbkey "CDS"; locus_tag "G4P62_011581"; orig_transcript_id "gnl|WGS:JAAVVJ|G4P62_T019108"; partial "true"; product "transcript variant X16"; protein_id "KAF7206830.1"; exon_number "7";
CM025022.1	Genbank	CDS	40996345	40996495	.	+	0	gene_id "G4P62_011581"; transcript_id "gnl|WGS:JAAVVJ|G4P62_T019108"; gbkey "CDS"; locus_tag "G4P62_011581"; orig_transcript_id "gnl|WGS:JAAVVJ|G4P62_T019108"; partial "true"; product "transcript variant X16"; protein_id "KAF7206830.1"; exon_number "8";
CM025022.1	Genbank	CDS	41004015	41004199	.	+	2	gene_id "G4P62_011581"; transcript_id "gnl|WGS:JAAVVJ|G4P62_T019108"; gbkey "CDS"; locus_tag "G4P62_011581"; orig_transcript_id "gnl|WGS:JAAVVJ|G4P62_T019108"; partial "true"; product "transcript variant X16"; protein_id "KAF7206830.1"; exon_number "9";
CM025022.1	Genbank	CDS	41005362	41005458	.	+	0	gene_id "G4P62_011581"; transcript_id "gnl|WGS:JAAVVJ|G4P62_T019108"; gbkey "CDS"; locus_tag "G4P62_011581"; orig_transcript_id "gnl|WGS:JAAVVJ|G4P62_T019108"; partial "true"; product "transcript variant X16"; protein_id "KAF7206830.1"; exon_number "10";
CM025022.1	Genbank	CDS	41009644	41009811	.	+	2	gene_id "G4P62_011581"; transcript_id "gnl|WGS:JAAVVJ|G4P62_T019108"; gbkey "CDS"; locus_tag "G4P62_011581"; orig_transcript_id "gnl|WGS:JAAVVJ|G4P62_T019108"; partial "true"; product "transcript variant X16"; protein_id "KAF7206830.1"; exon_number "11";
CM025022.1	Genbank	CDS	41017992	41018117	.	+	2	gene_id "G4P62_011581"; transcript_id "gnl|WGS:JAAVVJ|G4P62_T019108"; gbkey "CDS"; locus_tag "G4P62_011581"; orig_transcript_id "gnl|WGS:JAAVVJ|G4P62_T019108"; partial "true"; product "transcript variant X16"; protein_id "KAF7206830.1"; exon_number "12";
CM025022.1	Genbank	CDS	41052834	41052958	.	+	2	gene_id "G4P62_011581"; transcript_id "gnl|WGS:JAAVVJ|G4P62_T019108"; gbkey "CDS"; locus_tag "G4P62_011581"; orig_transcript_id "gnl|WGS:JAAVVJ|G4P62_T019108"; partial "true"; product "transcript variant X16"; protein_id "KAF7206830.1"; exon_number "13";
CM025022.1	Genbank	CDS	41053392	41053572	.	+	0	gene_id "G4P62_011581"; transcript_id "gnl|WGS:JAAVVJ|G4P62_T019108"; gbkey "CDS"; locus_tag "G4P62_011581"; orig_transcript_id "gnl|WGS:JAAVVJ|G4P62_T019108"; partial "true"; product "transcript variant X16"; protein_id "KAF7206830.1"; exon_number "14";
CM025022.1	Genbank	CDS	41059795	41059871	.	+	2	gene_id "G4P62_011581"; transcript_id "gnl|WGS:JAAVVJ|G4P62_T019108"; gbkey "CDS"; locus_tag "G4P62_011581"; orig_transcript_id "gnl|WGS:JAAVVJ|G4P62_T019108"; partial "true"; product "transcript variant X16"; protein_id "KAF7206830.1"; exon_number "15";
CM025022.1	Genbank	start_codon	40957680	40957682	.	+	0	gene_id "G4P62_011581"; transcript_id "gnl|WGS:JAAVVJ|G4P62_T019108"; gbkey "CDS"; locus_tag "G4P62_011581"; orig_transcript_id "gnl|WGS:JAAVVJ|G4P62_T019108"; partial "true"; product "transcript variant X16"; protein_id "KAF7206830.1"; exon_number "1";
CM025022.1	Genbank	stop_codon	41059872	41059874	.	+	0	gene_id "G4P62_011581"; transcript_id "gnl|WGS:JAAVVJ|G4P62_T019108"; gbkey "CDS"; locus_tag "G4P62_011581"; orig_transcript_id "gnl|WGS:JAAVVJ|G4P62_T019108"; partial "true"; product "transcript variant X16"; protein_id "KAF7206830.1"; exon_number "15";
CM025022.1	Genbank	gene	41121826	41318477	.	+	.	gene_id "G4P62_018550"; transcript_id ""; description "zinc finger and BTB domain-containing protein 16"; gbkey "Gene"; gene "zbtb16"; gene_biotype "protein_coding"; locus_tag "G4P62_018550";
CM025022.1	Genbank	transcript	41121826	41318477	.	+	.	gene_id "G4P62_018550"; transcript_id "gnl|WGS:JAAVVJ|G4P62_T030807"; gbkey "mRNA"; gene "zbtb16"; locus_tag "G4P62_018550"; note "transcript variant X2"; orig_protein_id "gnl|WGS:JAAVVJ|G4P62_P030807"; orig_transcript_id "gnl|WGS:JAAVVJ|G4P62_T030807"; product "zinc finger and BTB domain containing 16"; transcript_biotype "mRNA";
CM025022.1	Genbank	exon	41121826	41122789	.	+	.	gene_id "G4P62_018550"; transcript_id "gnl|WGS:JAAVVJ|G4P62_T030807"; gene "zbtb16"; locus_tag "G4P62_018550"; note "transcript variant X2"; orig_protein_id "gnl|WGS:JAAVVJ|G4P62_P030807"; orig_transcript_id "gnl|WGS:JAAVVJ|G4P62_T030807"; product "zinc finger and BTB domain containing 16"; transcript_biotype "mRNA"; exon_number "1";
CM025022.1	Genbank	exon	41125489	41126811	.	+	.	gene_id "G4P62_018550"; transcript_id "gnl|WGS:JAAVVJ|G4P62_T030807"; gene "zbtb16"; locus_tag "G4P62_018550"; note "transcript variant X2"; orig_protein_id "gnl|WGS:JAAVVJ|G4P62_P030807"; orig_transcript_id "gnl|WGS:JAAVVJ|G4P62_T030807"; product "zinc finger and BTB domain containing 16"; transcript_biotype "mRNA"; exon_number "2";
CM025022.1	Genbank	exon	41201982	41202079	.	+	.	gene_id "G4P62_018550"; transcript_id "gnl|WGS:JAAVVJ|G4P62_T030807"; gene "zbtb16"; locus_tag "G4P62_018550"; note "transcript variant X2"; orig_protein_id "gnl|WGS:JAAVVJ|G4P62_P030807"; orig_transcript_id "gnl|WGS:JAAVVJ|G4P62_T030807"; product "zinc finger and BTB domain containing 16"; transcript_biotype "mRNA"; exon_number "3";
CM025022.1	Genbank	exon	41252326	41252412	.	+	.	gene_id "G4P62_018550"; transcript_id "gnl|WGS:JAAVVJ|G4P62_T030807"; gene "zbtb16"; locus_tag "G4P62_018550"; note "transcript variant X2"; orig_protein_id "gnl|WGS:JAAVVJ|G4P62_P030807"; orig_transcript_id "gnl|WGS:JAAVVJ|G4P62_T030807"; product "zinc finger and BTB domain containing 16"; transcript_biotype "mRNA"; exon_number "4";
CM025022.1	Genbank	exon	41296136	41296306	.	+	.	gene_id "G4P62_018550"; transcript_id "gnl|WGS:JAAVVJ|G4P62_T030807"; gene "zbtb16"; locus_tag "G4P62_018550"; note "transcript variant X2"; orig_protein_id "gnl|WGS:JAAVVJ|G4P62_P030807"; orig_transcript_id "gnl|WGS:JAAVVJ|G4P62_T030807"; product "zinc finger and BTB domain containing 16"; transcript_biotype "mRNA"; exon_number "5";
CM025022.1	Genbank	exon	41309259	41309426	.	+	.	gene_id "G4P62_018550"; transcript_id "gnl|WGS:JAAVVJ|G4P62_T030807"; gene "zbtb16"; locus_tag "G4P62_018550"; note "transcript variant X2"; orig_protein_id "gnl|WGS:JAAVVJ|G4P62_P030807"; orig_transcript_id "gnl|WGS:JAAVVJ|G4P62_T030807"; product "zinc finger and BTB domain containing 16"; transcript_biotype "mRNA"; exon_number "6";
CM025022.1	Genbank	exon	41313031	41318477	.	+	.	gene_id "G4P62_018550"; transcript_id "gnl|WGS:JAAVVJ|G4P62_T030807"; gene "zbtb16"; locus_tag "G4P62_018550"; note "transcript variant X2"; orig_protein_id "gnl|WGS:JAAVVJ|G4P62_P030807"; orig_transcript_id "gnl|WGS:JAAVVJ|G4P62_T030807"; product "zinc finger and BTB domain containing 16"; transcript_biotype "mRNA"; exon_number "7";
CM025022.1	Genbank	CDS	41125574	41126811	.	+	0	gene_id "G4P62_018550"; transcript_id "gnl|WGS:JAAVVJ|G4P62_T030807"; gbkey "CDS"; gene "zbtb16"; locus_tag "G4P62_018550"; orig_transcript_id "gnl|WGS:JAAVVJ|G4P62_T030807"; product "transcript variant X2"; protein_id "KAF7206876.1"; exon_number "2";
CM025022.1	Genbank	CDS	41201982	41202079	.	+	1	gene_id "G4P62_018550"; transcript_id "gnl|WGS:JAAVVJ|G4P62_T030807"; gbkey "CDS"; gene "zbtb16"; locus_tag "G4P62_018550"; orig_transcript_id "gnl|WGS:JAAVVJ|G4P62_T030807"; product "transcript variant X2"; protein_id "KAF7206876.1"; exon_number "3";
CM025022.1	Genbank	CDS	41252326	41252412	.	+	2	gene_id "G4P62_018550"; transcript_id "gnl|WGS:JAAVVJ|G4P62_T030807"; gbkey "CDS"; gene "zbtb16"; locus_tag "G4P62_018550"; orig_transcript_id "gnl|WGS:JAAVVJ|G4P62_T030807"; product "transcript variant X2"; protein_id "KAF7206876.1"; exon_number "4";
CM025022.1	Genbank	CDS	41296136	41296306	.	+	2	gene_id "G4P62_018550"; transcript_id "gnl|WGS:JAAVVJ|G4P62_T030807"; gbkey "CDS"; gene "zbtb16"; locus_tag "G4P62_018550"; orig_transcript_id "gnl|WGS:JAAVVJ|G4P62_T030807"; product "transcript variant X2"; protein_id "KAF7206876.1"; exon_number "5";
CM025022.1	Genbank	CDS	41309259	41309426	.	+	2	gene_id "G4P62_018550"; transcript_id "gnl|WGS:JAAVVJ|G4P62_T030807"; gbkey "CDS"; gene "zbtb16"; locus_tag "G4P62_018550"; orig_transcript_id "gnl|WGS:JAAVVJ|G4P62_T030807"; product "transcript variant X2"; protein_id "KAF7206876.1"; exon_number "6";
CM025022.1	Genbank	CDS	41313031	41313257	.	+	2	gene_id "G4P62_018550"; transcript_id "gnl|WGS:JAAVVJ|G4P62_T030807"; gbkey "CDS"; gene "zbtb16"; locus_tag "G4P62_018550"; orig_transcript_id "gnl|WGS:JAAVVJ|G4P62_T030807"; product "transcript variant X2"; protein_id "KAF7206876.1"; exon_number "7";
CM025022.1	Genbank	start_codon	41125574	41125576	.	+	0	gene_id "G4P62_018550"; transcript_id "gnl|WGS:JAAVVJ|G4P62_T030807"; gbkey "CDS"; gene "zbtb16"; locus_tag "G4P62_018550"; orig_transcript_id "gnl|WGS:JAAVVJ|G4P62_T030807"; product "transcript variant X2"; protein_id "KAF7206876.1"; exon_number "2";
CM025022.1	Genbank	stop_codon	41313258	41313260	.	+	0	gene_id "G4P62_018550"; transcript_id "gnl|WGS:JAAVVJ|G4P62_T030807"; gbkey "CDS"; gene "zbtb16"; locus_tag "G4P62_018550"; orig_transcript_id "gnl|WGS:JAAVVJ|G4P62_T030807"; product "transcript variant X2"; protein_id "KAF7206876.1"; exon_number "7";
CM025022.1	Genbank	transcript	41121827	41318477	.	+	.	gene_id "G4P62_018550"; transcript_id "gnl|WGS:JAAVVJ|G4P62_T030808"; gbkey "mRNA"; gene "zbtb16"; locus_tag "G4P62_018550"; note "transcript variant X1"; orig_protein_id "gnl|WGS:JAAVVJ|G4P62_P030808"; orig_transcript_id "gnl|WGS:JAAVVJ|G4P62_T030808"; product "zinc finger and BTB domain containing 16"; transcript_biotype "mRNA";
CM025022.1	Genbank	exon	41121827	41122789	.	+	.	gene_id "G4P62_018550"; transcript_id "gnl|WGS:JAAVVJ|G4P62_T030808"; gene "zbtb16"; locus_tag "G4P62_018550"; note "transcript variant X1"; orig_protein_id "gnl|WGS:JAAVVJ|G4P62_P030808"; orig_transcript_id "gnl|WGS:JAAVVJ|G4P62_T030808"; product "zinc finger and BTB domain containing 16"; transcript_biotype "mRNA"; exon_number "1";
CM025022.1	Genbank	exon	41125489	41126811	.	+	.	gene_id "G4P62_018550"; transcript_id "gnl|WGS:JAAVVJ|G4P62_T030808"; gene "zbtb16"; locus_tag "G4P62_018550"; note "transcript variant X1"; orig_protein_id "gnl|WGS:JAAVVJ|G4P62_P030808"; orig_transcript_id "gnl|WGS:JAAVVJ|G4P62_T030808"; product "zinc finger and BTB domain containing 16"; transcript_biotype "mRNA"; exon_number "2";
CM025022.1	Genbank	exon	41201982	41202079	.	+	.	gene_id "G4P62_018550"; transcript_id "gnl|WGS:JAAVVJ|G4P62_T030808"; gene "zbtb16"; locus_tag "G4P62_018550"; note "transcript variant X1"; orig_protein_id "gnl|WGS:JAAVVJ|G4P62_P030808"; orig_transcript_id "gnl|WGS:JAAVVJ|G4P62_T030808"; product "zinc finger and BTB domain containing 16"; transcript_biotype "mRNA"; exon_number "3";
CM025022.1	Genbank	exon	41252326	41252412	.	+	.	gene_id "G4P62_018550"; transcript_id "gnl|WGS:JAAVVJ|G4P62_T030808"; gene "zbtb16"; locus_tag "G4P62_018550"; note "transcript variant X1"; orig_protein_id "gnl|WGS:JAAVVJ|G4P62_P030808"; orig_transcript_id "gnl|WGS:JAAVVJ|G4P62_T030808"; product "zinc finger and BTB domain containing 16"; transcript_biotype "mRNA"; exon_number "4";
CM025022.1	Genbank	exon	41296136	41296306	.	+	.	gene_id "G4P62_018550"; transcript_id "gnl|WGS:JAAVVJ|G4P62_T030808"; gene "zbtb16"; locus_tag "G4P62_018550"; note "transcript variant X1"; orig_protein_id "gnl|WGS:JAAVVJ|G4P62_P030808"; orig_transcript_id "gnl|WGS:JAAVVJ|G4P62_T030808"; product "zinc finger and BTB domain containing 16"; transcript_biotype "mRNA"; exon_number "5";
CM025022.1	Genbank	exon	41309256	41309426	.	+	.	gene_id "G4P62_018550"; transcript_id "gnl|WGS:JAAVVJ|G4P62_T030808"; gene "zbtb16"; locus_tag "G4P62_018550"; note "transcript variant X1"; orig_protein_id "gnl|WGS:JAAVVJ|G4P62_P030808"; orig_transcript_id "gnl|WGS:JAAVVJ|G4P62_T030808"; product "zinc finger and BTB domain containing 16"; transcript_biotype "mRNA"; exon_number "6";
CM025022.1	Genbank	exon	41313031	41318477	.	+	.	gene_id "G4P62_018550"; transcript_id "gnl|WGS:JAAVVJ|G4P62_T030808"; gene "zbtb16"; locus_tag "G4P62_018550"; note "transcript variant X1"; orig_protein_id "gnl|WGS:JAAVVJ|G4P62_P030808"; orig_transcript_id "gnl|WGS:JAAVVJ|G4P62_T030808"; product "zinc finger and BTB domain containing 16"; transcript_biotype "mRNA"; exon_number "7";
CM025022.1	Genbank	CDS	41125574	41126811	.	+	0	gene_id "G4P62_018550"; transcript_id "gnl|WGS:JAAVVJ|G4P62_T030808"; gbkey "CDS"; gene "zbtb16"; locus_tag "G4P62_018550"; orig_transcript_id "gnl|WGS:JAAVVJ|G4P62_T030808"; product "transcript variant X1"; protein_id "KAF7206877.1"; exon_number "2";
CM025022.1	Genbank	CDS	41201982	41202079	.	+	1	gene_id "G4P62_018550"; transcript_id "gnl|WGS:JAAVVJ|G4P62_T030808"; gbkey "CDS"; gene "zbtb16"; locus_tag "G4P62_018550"; orig_transcript_id "gnl|WGS:JAAVVJ|G4P62_T030808"; product "transcript variant X1"; protein_id "KAF7206877.1"; exon_number "3";
CM025022.1	Genbank	CDS	41252326	41252412	.	+	2	gene_id "G4P62_018550"; transcript_id "gnl|WGS:JAAVVJ|G4P62_T030808"; gbkey "CDS"; gene "zbtb16"; locus_tag "G4P62_018550"; orig_transcript_id "gnl|WGS:JAAVVJ|G4P62_T030808"; product "transcript variant X1"; protein_id "KAF7206877.1"; exon_number "4";
CM025022.1	Genbank	CDS	41296136	41296306	.	+	2	gene_id "G4P62_018550"; transcript_id "gnl|WGS:JAAVVJ|G4P62_T030808"; gbkey "CDS"; gene "zbtb16"; locus_tag "G4P62_018550"; orig_transcript_id "gnl|WGS:JAAVVJ|G4P62_T030808"; product "transcript variant X1"; protein_id "KAF7206877.1"; exon_number "5";
CM025022.1	Genbank	CDS	41309256	41309426	.	+	2	gene_id "G4P62_018550"; transcript_id "gnl|WGS:JAAVVJ|G4P62_T030808"; gbkey "CDS"; gene "zbtb16"; locus_tag "G4P62_018550"; orig_transcript_id "gnl|WGS:JAAVVJ|G4P62_T030808"; product "transcript variant X1"; protein_id "KAF7206877.1"; exon_number "6";
CM025022.1	Genbank	CDS	41313031	41313257	.	+	2	gene_id "G4P62_018550"; transcript_id "gnl|WGS:JAAVVJ|G4P62_T030808"; gbkey "CDS"; gene "zbtb16"; locus_tag "G4P62_018550"; orig_transcript_id "gnl|WGS:JAAVVJ|G4P62_T030808"; product "transcript variant X1"; protein_id "KAF7206877.1"; exon_number "7";
CM025022.1	Genbank	start_codon	41125574	41125576	.	+	0	gene_id "G4P62_018550"; transcript_id "gnl|WGS:JAAVVJ|G4P62_T030808"; gbkey "CDS"; gene "zbtb16"; locus_tag "G4P62_018550"; orig_transcript_id "gnl|WGS:JAAVVJ|G4P62_T030808"; product "transcript variant X1"; protein_id "KAF7206877.1"; exon_number "2";
CM025022.1	Genbank	stop_codon	41313258	41313260	.	+	0	gene_id "G4P62_018550"; transcript_id "gnl|WGS:JAAVVJ|G4P62_T030808"; gbkey "CDS"; gene "zbtb16"; locus_tag "G4P62_018550"; orig_transcript_id "gnl|WGS:JAAVVJ|G4P62_T030808"; product "transcript variant X1"; protein_id "KAF7206877.1"; exon_number "7";
CM025022.1	Genbank	gene	41330446	41341891	.	-	.	gene_id "G4P62_011582"; transcript_id ""; description "5-hydroxytryptamine receptor 3B-like"; gbkey "Gene"; gene_biotype "protein_coding"; locus_tag "G4P62_011582"; note "LOC107387212";
CM025022.1	Genbank	transcript	41330446	41341891	.	-	.	gene_id "G4P62_011582"; transcript_id "gnl|WGS:JAAVVJ|G4P62_T019109"; gbkey "mRNA"; locus_tag "G4P62_011582"; orig_protein_id "gnl|WGS:JAAVVJ|G4P62_P019109"; orig_transcript_id "gnl|WGS:JAAVVJ|G4P62_T019109"; product "5-hydroxytryptamine receptor 3B-like"; transcript_biotype "mRNA";
CM025022.1	Genbank	exon	41341395	41341891	.	-	.	gene_id "G4P62_011582"; transcript_id "gnl|WGS:JAAVVJ|G4P62_T019109"; locus_tag "G4P62_011582"; orig_protein_id "gnl|WGS:JAAVVJ|G4P62_P019109"; orig_transcript_id "gnl|WGS:JAAVVJ|G4P62_T019109"; product "5-hydroxytryptamine receptor 3B-like"; transcript_biotype "mRNA"; exon_number "1";
CM025022.1	Genbank	exon	41340807	41340970	.	-	.	gene_id "G4P62_011582"; transcript_id "gnl|WGS:JAAVVJ|G4P62_T019109"; locus_tag "G4P62_011582"; orig_protein_id "gnl|WGS:JAAVVJ|G4P62_P019109"; orig_transcript_id "gnl|WGS:JAAVVJ|G4P62_T019109"; product "5-hydroxytryptamine receptor 3B-like"; transcript_biotype "mRNA"; exon_number "2";
CM025022.1	Genbank	exon	41339196	41339240	.	-	.	gene_id "G4P62_011582"; transcript_id "gnl|WGS:JAAVVJ|G4P62_T019109"; locus_tag "G4P62_011582"; orig_protein_id "gnl|WGS:JAAVVJ|G4P62_P019109"; orig_transcript_id "gnl|WGS:JAAVVJ|G4P62_T019109"; product "5-hydroxytryptamine receptor 3B-like"; transcript_biotype "mRNA"; exon_number "3";
CM025022.1	Genbank	exon	41338921	41339030	.	-	.	gene_id "G4P62_011582"; transcript_id "gnl|WGS:JAAVVJ|G4P62_T019109"; locus_tag "G4P62_011582"; orig_protein_id "gnl|WGS:JAAVVJ|G4P62_P019109"; orig_transcript_id "gnl|WGS:JAAVVJ|G4P62_T019109"; product "5-hydroxytryptamine receptor 3B-like"; transcript_biotype "mRNA"; exon_number "4";
CM025022.1	Genbank	exon	41338613	41338782	.	-	.	gene_id "G4P62_011582"; transcript_id "gnl|WGS:JAAVVJ|G4P62_T019109"; locus_tag "G4P62_011582"; orig_protein_id "gnl|WGS:JAAVVJ|G4P62_P019109"; orig_transcript_id "gnl|WGS:JAAVVJ|G4P62_T019109"; product "5-hydroxytryptamine receptor 3B-like"; transcript_biotype "mRNA"; exon_number "5";
CM025022.1	Genbank	exon	41335517	41335674	.	-	.	gene_id "G4P62_011582"; transcript_id "gnl|WGS:JAAVVJ|G4P62_T019109"; locus_tag "G4P62_011582"; orig_protein_id "gnl|WGS:JAAVVJ|G4P62_P019109"; orig_transcript_id "gnl|WGS:JAAVVJ|G4P62_T019109"; product "5-hydroxytryptamine receptor 3B-like"; transcript_biotype "mRNA"; exon_number "6";
CM025022.1	Genbank	exon	41333600	41333810	.	-	.	gene_id "G4P62_011582"; transcript_id "gnl|WGS:JAAVVJ|G4P62_T019109"; locus_tag "G4P62_011582"; orig_protein_id "gnl|WGS:JAAVVJ|G4P62_P019109"; orig_transcript_id "gnl|WGS:JAAVVJ|G4P62_T019109"; product "5-hydroxytryptamine receptor 3B-like"; transcript_biotype "mRNA"; exon_number "7";
CM025022.1	Genbank	exon	41331658	41331867	.	-	.	gene_id "G4P62_011582"; transcript_id "gnl|WGS:JAAVVJ|G4P62_T019109"; locus_tag "G4P62_011582"; orig_protein_id "gnl|WGS:JAAVVJ|G4P62_P019109"; orig_transcript_id "gnl|WGS:JAAVVJ|G4P62_T019109"; product "5-hydroxytryptamine receptor 3B-like"; transcript_biotype "mRNA"; exon_number "8";
CM025022.1	Genbank	exon	41330446	41331333	.	-	.	gene_id "G4P62_011582"; transcript_id "gnl|WGS:JAAVVJ|G4P62_T019109"; locus_tag "G4P62_011582"; orig_protein_id "gnl|WGS:JAAVVJ|G4P62_P019109"; orig_transcript_id "gnl|WGS:JAAVVJ|G4P62_T019109"; product "5-hydroxytryptamine receptor 3B-like"; transcript_biotype "mRNA"; exon_number "9";
CM025022.1	Genbank	CDS	41341395	41341428	.	-	0	gene_id "G4P62_011582"; transcript_id "gnl|WGS:JAAVVJ|G4P62_T019109"; gbkey "CDS"; locus_tag "G4P62_011582"; orig_transcript_id "gnl|WGS:JAAVVJ|G4P62_T019109"; product "5-hydroxytryptamine receptor 3B-like"; protein_id "KAF7206831.1"; exon_number "1";
CM025022.1	Genbank	CDS	41340807	41340970	.	-	2	gene_id "G4P62_011582"; transcript_id "gnl|WGS:JAAVVJ|G4P62_T019109"; gbkey "CDS"; locus_tag "G4P62_011582"; orig_transcript_id "gnl|WGS:JAAVVJ|G4P62_T019109"; product "5-hydroxytryptamine receptor 3B-like"; protein_id "KAF7206831.1"; exon_number "2";
CM025022.1	Genbank	CDS	41339196	41339240	.	-	0	gene_id "G4P62_011582"; transcript_id "gnl|WGS:JAAVVJ|G4P62_T019109"; gbkey "CDS"; locus_tag "G4P62_011582"; orig_transcript_id "gnl|WGS:JAAVVJ|G4P62_T019109"; product "5-hydroxytryptamine receptor 3B-like"; protein_id "KAF7206831.1"; exon_number "3";
CM025022.1	Genbank	CDS	41338921	41339030	.	-	0	gene_id "G4P62_011582"; transcript_id "gnl|WGS:JAAVVJ|G4P62_T019109"; gbkey "CDS"; locus_tag "G4P62_011582"; orig_transcript_id "gnl|WGS:JAAVVJ|G4P62_T019109"; product "5-hydroxytryptamine receptor 3B-like"; protein_id "KAF7206831.1"; exon_number "4";
CM025022.1	Genbank	CDS	41338613	41338782	.	-	1	gene_id "G4P62_011582"; transcript_id "gnl|WGS:JAAVVJ|G4P62_T019109"; gbkey "CDS"; locus_tag "G4P62_011582"; orig_transcript_id "gnl|WGS:JAAVVJ|G4P62_T019109"; product "5-hydroxytryptamine receptor 3B-like"; protein_id "KAF7206831.1"; exon_number "5";
CM025022.1	Genbank	CDS	41335517	41335674	.	-	2	gene_id "G4P62_011582"; transcript_id "gnl|WGS:JAAVVJ|G4P62_T019109"; gbkey "CDS"; locus_tag "G4P62_011582"; orig_transcript_id "gnl|WGS:JAAVVJ|G4P62_T019109"; product "5-hydroxytryptamine receptor 3B-like"; protein_id "KAF7206831.1"; exon_number "6";
CM025022.1	Genbank	CDS	41333600	41333810	.	-	0	gene_id "G4P62_011582"; transcript_id "gnl|WGS:JAAVVJ|G4P62_T019109"; gbkey "CDS"; locus_tag "G4P62_011582"; orig_transcript_id "gnl|WGS:JAAVVJ|G4P62_T019109"; product "5-hydroxytryptamine receptor 3B-like"; protein_id "KAF7206831.1"; exon_number "7";
CM025022.1	Genbank	CDS	41331658	41331867	.	-	2	gene_id "G4P62_011582"; transcript_id "gnl|WGS:JAAVVJ|G4P62_T019109"; gbkey "CDS"; locus_tag "G4P62_011582"; orig_transcript_id "gnl|WGS:JAAVVJ|G4P62_T019109"; product "5-hydroxytryptamine receptor 3B-like"; protein_id "KAF7206831.1"; exon_number "8";
CM025022.1	Genbank	CDS	41331071	41331333	.	-	2	gene_id "G4P62_011582"; transcript_id "gnl|WGS:JAAVVJ|G4P62_T019109"; gbkey "CDS"; locus_tag "G4P62_011582"; orig_transcript_id "gnl|WGS:JAAVVJ|G4P62_T019109"; product "5-hydroxytryptamine receptor 3B-like"; protein_id "KAF7206831.1"; exon_number "9";
CM025022.1	Genbank	start_codon	41341426	41341428	.	-	0	gene_id "G4P62_011582"; transcript_id "gnl|WGS:JAAVVJ|G4P62_T019109"; gbkey "CDS"; locus_tag "G4P62_011582"; orig_transcript_id "gnl|WGS:JAAVVJ|G4P62_T019109"; product "5-hydroxytryptamine receptor 3B-like"; protein_id "KAF7206831.1"; exon_number "1";
CM025022.1	Genbank	stop_codon	41331068	41331070	.	-	0	gene_id "G4P62_011582"; transcript_id "gnl|WGS:JAAVVJ|G4P62_T019109"; gbkey "CDS"; locus_tag "G4P62_011582"; orig_transcript_id "gnl|WGS:JAAVVJ|G4P62_T019109"; product "5-hydroxytryptamine receptor 3B-like"; protein_id "KAF7206831.1"; exon_number "9";
CM025022.1	Genbank	gene	41342320	41363215	.	+	.	gene_id "G4P62_011583"; transcript_id ""; description "ubiquitin carboxyl-terminal hydrolase 28 isoform"; gbkey "Gene"; gene "usp28"; gene_biotype "protein_coding"; locus_tag "G4P62_011583";
CM025022.1	Genbank	transcript	41342320	41363215	.	+	.	gene_id "G4P62_011583"; transcript_id "gnl|WGS:JAAVVJ|G4P62_T019110"; gbkey "mRNA"; gene "usp28"; locus_tag "G4P62_011583"; note "transcript variant X1"; orig_protein_id "gnl|WGS:JAAVVJ|G4P62_P019110"; orig_transcript_id "gnl|WGS:JAAVVJ|G4P62_T019110"; product "ubiquitin specific peptidase 28"; transcript_biotype "mRNA";
CM025022.1	Genbank	exon	41342320	41342563	.	+	.	gene_id "G4P62_011583"; transcript_id "gnl|WGS:JAAVVJ|G4P62_T019110"; gene "usp28"; locus_tag "G4P62_011583"; note "transcript variant X1"; orig_protein_id "gnl|WGS:JAAVVJ|G4P62_P019110"; orig_transcript_id "gnl|WGS:JAAVVJ|G4P62_T019110"; product "ubiquitin specific peptidase 28"; transcript_biotype "mRNA"; exon_number "1";
CM025022.1	Genbank	exon	41343836	41343910	.	+	.	gene_id "G4P62_011583"; transcript_id "gnl|WGS:JAAVVJ|G4P62_T019110"; gene "usp28"; locus_tag "G4P62_011583"; note "transcript variant X1"; orig_protein_id "gnl|WGS:JAAVVJ|G4P62_P019110"; orig_transcript_id "gnl|WGS:JAAVVJ|G4P62_T019110"; product "ubiquitin specific peptidase 28"; transcript_biotype "mRNA"; exon_number "2";
CM025022.1	Genbank	exon	41344371	41344491	.	+	.	gene_id "G4P62_011583"; transcript_id "gnl|WGS:JAAVVJ|G4P62_T019110"; gene "usp28"; locus_tag "G4P62_011583"; note "transcript variant X1"; orig_protein_id "gnl|WGS:JAAVVJ|G4P62_P019110"; orig_transcript_id "gnl|WGS:JAAVVJ|G4P62_T019110"; product "ubiquitin specific peptidase 28"; transcript_biotype "mRNA"; exon_number "3";
CM025022.1	Genbank	exon	41345014	41345101	.	+	.	gene_id "G4P62_011583"; transcript_id "gnl|WGS:JAAVVJ|G4P62_T019110"; gene "usp28"; locus_tag "G4P62_011583"; note "transcript variant X1"; orig_protein_id "gnl|WGS:JAAVVJ|G4P62_P019110"; orig_transcript_id "gnl|WGS:JAAVVJ|G4P62_T019110"; product "ubiquitin specific peptidase 28"; transcript_biotype "mRNA"; exon_number "4";
CM025022.1	Genbank	exon	41345723	41345885	.	+	.	gene_id "G4P62_011583"; transcript_id "gnl|WGS:JAAVVJ|G4P62_T019110"; gene "usp28"; locus_tag "G4P62_011583"; note "transcript variant X1"; orig_protein_id "gnl|WGS:JAAVVJ|G4P62_P019110"; orig_transcript_id "gnl|WGS:JAAVVJ|G4P62_T019110"; product "ubiquitin specific peptidase 28"; transcript_biotype "mRNA"; exon_number "5";
CM025022.1	Genbank	exon	41349710	41349796	.	+	.	gene_id "G4P62_011583"; transcript_id "gnl|WGS:JAAVVJ|G4P62_T019110"; gene "usp28"; locus_tag "G4P62_011583"; note "transcript variant X1"; orig_protein_id "gnl|WGS:JAAVVJ|G4P62_P019110"; orig_transcript_id "gnl|WGS:JAAVVJ|G4P62_T019110"; product "ubiquitin specific peptidase 28"; transcript_biotype "mRNA"; exon_number "6";
CM025022.1	Genbank	exon	41349973	41350110	.	+	.	gene_id "G4P62_011583"; transcript_id "gnl|WGS:JAAVVJ|G4P62_T019110"; gene "usp28"; locus_tag "G4P62_011583"; note "transcript variant X1"; orig_protein_id "gnl|WGS:JAAVVJ|G4P62_P019110"; orig_transcript_id "gnl|WGS:JAAVVJ|G4P62_T019110"; product "ubiquitin specific peptidase 28"; transcript_biotype "mRNA"; exon_number "7";
CM025022.1	Genbank	exon	41352771	41352841	.	+	.	gene_id "G4P62_011583"; transcript_id "gnl|WGS:JAAVVJ|G4P62_T019110"; gene "usp28"; locus_tag "G4P62_011583"; note "transcript variant X1"; orig_protein_id "gnl|WGS:JAAVVJ|G4P62_P019110"; orig_transcript_id "gnl|WGS:JAAVVJ|G4P62_T019110"; product "ubiquitin specific peptidase 28"; transcript_biotype "mRNA"; exon_number "8";
CM025022.1	Genbank	exon	41352910	41352986	.	+	.	gene_id "G4P62_011583"; transcript_id "gnl|WGS:JAAVVJ|G4P62_T019110"; gene "usp28"; locus_tag "G4P62_011583"; note "transcript variant X1"; orig_protein_id "gnl|WGS:JAAVVJ|G4P62_P019110"; orig_transcript_id "gnl|WGS:JAAVVJ|G4P62_T019110"; product "ubiquitin specific peptidase 28"; transcript_biotype "mRNA"; exon_number "9";
CM025022.1	Genbank	exon	41353056	41353204	.	+	.	gene_id "G4P62_011583"; transcript_id "gnl|WGS:JAAVVJ|G4P62_T019110"; gene "usp28"; locus_tag "G4P62_011583"; note "transcript variant X1"; orig_protein_id "gnl|WGS:JAAVVJ|G4P62_P019110"; orig_transcript_id "gnl|WGS:JAAVVJ|G4P62_T019110"; product "ubiquitin specific peptidase 28"; transcript_biotype "mRNA"; exon_number "10";
CM025022.1	Genbank	exon	41353287	41353414	.	+	.	gene_id "G4P62_011583"; transcript_id "gnl|WGS:JAAVVJ|G4P62_T019110"; gene "usp28"; locus_tag "G4P62_011583"; note "transcript variant X1"; orig_protein_id "gnl|WGS:JAAVVJ|G4P62_P019110"; orig_transcript_id "gnl|WGS:JAAVVJ|G4P62_T019110"; product "ubiquitin specific peptidase 28"; transcript_biotype "mRNA"; exon_number "11";
CM025022.1	Genbank	exon	41353990	41354085	.	+	.	gene_id "G4P62_011583"; transcript_id "gnl|WGS:JAAVVJ|G4P62_T019110"; gene "usp28"; locus_tag "G4P62_011583"; note "transcript variant X1"; orig_protein_id "gnl|WGS:JAAVVJ|G4P62_P019110"; orig_transcript_id "gnl|WGS:JAAVVJ|G4P62_T019110"; product "ubiquitin specific peptidase 28"; transcript_biotype "mRNA"; exon_number "12";
CM025022.1	Genbank	exon	41354192	41354371	.	+	.	gene_id "G4P62_011583"; transcript_id "gnl|WGS:JAAVVJ|G4P62_T019110"; gene "usp28"; locus_tag "G4P62_011583"; note "transcript variant X1"; orig_protein_id "gnl|WGS:JAAVVJ|G4P62_P019110"; orig_transcript_id "gnl|WGS:JAAVVJ|G4P62_T019110"; product "ubiquitin specific peptidase 28"; transcript_biotype "mRNA"; exon_number "13";
CM025022.1	Genbank	exon	41354892	41355091	.	+	.	gene_id "G4P62_011583"; transcript_id "gnl|WGS:JAAVVJ|G4P62_T019110"; gene "usp28"; locus_tag "G4P62_011583"; note "transcript variant X1"; orig_protein_id "gnl|WGS:JAAVVJ|G4P62_P019110"; orig_transcript_id "gnl|WGS:JAAVVJ|G4P62_T019110"; product "ubiquitin specific peptidase 28"; transcript_biotype "mRNA"; exon_number "14";
CM025022.1	Genbank	exon	41355243	41355313	.	+	.	gene_id "G4P62_011583"; transcript_id "gnl|WGS:JAAVVJ|G4P62_T019110"; gene "usp28"; locus_tag "G4P62_011583"; note "transcript variant X1"; orig_protein_id "gnl|WGS:JAAVVJ|G4P62_P019110"; orig_transcript_id "gnl|WGS:JAAVVJ|G4P62_T019110"; product "ubiquitin specific peptidase 28"; transcript_biotype "mRNA"; exon_number "15";
CM025022.1	Genbank	exon	41355499	41355727	.	+	.	gene_id "G4P62_011583"; transcript_id "gnl|WGS:JAAVVJ|G4P62_T019110"; gene "usp28"; locus_tag "G4P62_011583"; note "transcript variant X1"; orig_protein_id "gnl|WGS:JAAVVJ|G4P62_P019110"; orig_transcript_id "gnl|WGS:JAAVVJ|G4P62_T019110"; product "ubiquitin specific peptidase 28"; transcript_biotype "mRNA"; exon_number "16";
CM025022.1	Genbank	exon	41356859	41357185	.	+	.	gene_id "G4P62_011583"; transcript_id "gnl|WGS:JAAVVJ|G4P62_T019110"; gene "usp28"; locus_tag "G4P62_011583"; note "transcript variant X1"; orig_protein_id "gnl|WGS:JAAVVJ|G4P62_P019110"; orig_transcript_id "gnl|WGS:JAAVVJ|G4P62_T019110"; product "ubiquitin specific peptidase 28"; transcript_biotype "mRNA"; exon_number "17";
CM025022.1	Genbank	exon	41357311	41357441	.	+	.	gene_id "G4P62_011583"; transcript_id "gnl|WGS:JAAVVJ|G4P62_T019110"; gene "usp28"; locus_tag "G4P62_011583"; note "transcript variant X1"; orig_protein_id "gnl|WGS:JAAVVJ|G4P62_P019110"; orig_transcript_id "gnl|WGS:JAAVVJ|G4P62_T019110"; product "ubiquitin specific peptidase 28"; transcript_biotype "mRNA"; exon_number "18";
CM025022.1	Genbank	exon	41358244	41358504	.	+	.	gene_id "G4P62_011583"; transcript_id "gnl|WGS:JAAVVJ|G4P62_T019110"; gene "usp28"; locus_tag "G4P62_011583"; note "transcript variant X1"; orig_protein_id "gnl|WGS:JAAVVJ|G4P62_P019110"; orig_transcript_id "gnl|WGS:JAAVVJ|G4P62_T019110"; product "ubiquitin specific peptidase 28"; transcript_biotype "mRNA"; exon_number "19";
CM025022.1	Genbank	exon	41358593	41358688	.	+	.	gene_id "G4P62_011583"; transcript_id "gnl|WGS:JAAVVJ|G4P62_T019110"; gene "usp28"; locus_tag "G4P62_011583"; note "transcript variant X1"; orig_protein_id "gnl|WGS:JAAVVJ|G4P62_P019110"; orig_transcript_id "gnl|WGS:JAAVVJ|G4P62_T019110"; product "ubiquitin specific peptidase 28"; transcript_biotype "mRNA"; exon_number "20";
CM025022.1	Genbank	exon	41359125	41359303	.	+	.	gene_id "G4P62_011583"; transcript_id "gnl|WGS:JAAVVJ|G4P62_T019110"; gene "usp28"; locus_tag "G4P62_011583"; note "transcript variant X1"; orig_protein_id "gnl|WGS:JAAVVJ|G4P62_P019110"; orig_transcript_id "gnl|WGS:JAAVVJ|G4P62_T019110"; product "ubiquitin specific peptidase 28"; transcript_biotype "mRNA"; exon_number "21";
CM025022.1	Genbank	exon	41359455	41359533	.	+	.	gene_id "G4P62_011583"; transcript_id "gnl|WGS:JAAVVJ|G4P62_T019110"; gene "usp28"; locus_tag "G4P62_011583"; note "transcript variant X1"; orig_protein_id "gnl|WGS:JAAVVJ|G4P62_P019110"; orig_transcript_id "gnl|WGS:JAAVVJ|G4P62_T019110"; product "ubiquitin specific peptidase 28"; transcript_biotype "mRNA"; exon_number "22";
CM025022.1	Genbank	exon	41360103	41360182	.	+	.	gene_id "G4P62_011583"; transcript_id "gnl|WGS:JAAVVJ|G4P62_T019110"; gene "usp28"; locus_tag "G4P62_011583"; note "transcript variant X1"; orig_protein_id "gnl|WGS:JAAVVJ|G4P62_P019110"; orig_transcript_id "gnl|WGS:JAAVVJ|G4P62_T019110"; product "ubiquitin specific peptidase 28"; transcript_biotype "mRNA"; exon_number "23";
CM025022.1	Genbank	exon	41360368	41360491	.	+	.	gene_id "G4P62_011583"; transcript_id "gnl|WGS:JAAVVJ|G4P62_T019110"; gene "usp28"; locus_tag "G4P62_011583"; note "transcript variant X1"; orig_protein_id "gnl|WGS:JAAVVJ|G4P62_P019110"; orig_transcript_id "gnl|WGS:JAAVVJ|G4P62_T019110"; product "ubiquitin specific peptidase 28"; transcript_biotype "mRNA"; exon_number "24";
CM025022.1	Genbank	exon	41360751	41360949	.	+	.	gene_id "G4P62_011583"; transcript_id "gnl|WGS:JAAVVJ|G4P62_T019110"; gene "usp28"; locus_tag "G4P62_011583"; note "transcript variant X1"; orig_protein_id "gnl|WGS:JAAVVJ|G4P62_P019110"; orig_transcript_id "gnl|WGS:JAAVVJ|G4P62_T019110"; product "ubiquitin specific peptidase 28"; transcript_biotype "mRNA"; exon_number "25";
CM025022.1	Genbank	exon	41362144	41363215	.	+	.	gene_id "G4P62_011583"; transcript_id "gnl|WGS:JAAVVJ|G4P62_T019110"; gene "usp28"; locus_tag "G4P62_011583"; note "transcript variant X1"; orig_protein_id "gnl|WGS:JAAVVJ|G4P62_P019110"; orig_transcript_id "gnl|WGS:JAAVVJ|G4P62_T019110"; product "ubiquitin specific peptidase 28"; transcript_biotype "mRNA"; exon_number "26";
CM025022.1	Genbank	CDS	41342519	41342563	.	+	0	gene_id "G4P62_011583"; transcript_id "gnl|WGS:JAAVVJ|G4P62_T019110"; gbkey "CDS"; gene "usp28"; locus_tag "G4P62_011583"; orig_transcript_id "gnl|WGS:JAAVVJ|G4P62_T019110"; product "transcript variant X1"; protein_id "KAF7206832.1"; exon_number "1";
CM025022.1	Genbank	CDS	41343836	41343910	.	+	0	gene_id "G4P62_011583"; transcript_id "gnl|WGS:JAAVVJ|G4P62_T019110"; gbkey "CDS"; gene "usp28"; locus_tag "G4P62_011583"; orig_transcript_id "gnl|WGS:JAAVVJ|G4P62_T019110"; product "transcript variant X1"; protein_id "KAF7206832.1"; exon_number "2";
CM025022.1	Genbank	CDS	41344371	41344491	.	+	0	gene_id "G4P62_011583"; transcript_id "gnl|WGS:JAAVVJ|G4P62_T019110"; gbkey "CDS"; gene "usp28"; locus_tag "G4P62_011583"; orig_transcript_id "gnl|WGS:JAAVVJ|G4P62_T019110"; product "transcript variant X1"; protein_id "KAF7206832.1"; exon_number "3";
CM025022.1	Genbank	CDS	41345014	41345101	.	+	2	gene_id "G4P62_011583"; transcript_id "gnl|WGS:JAAVVJ|G4P62_T019110"; gbkey "CDS"; gene "usp28"; locus_tag "G4P62_011583"; orig_transcript_id "gnl|WGS:JAAVVJ|G4P62_T019110"; product "transcript variant X1"; protein_id "KAF7206832.1"; exon_number "4";
CM025022.1	Genbank	CDS	41345723	41345885	.	+	1	gene_id "G4P62_011583"; transcript_id "gnl|WGS:JAAVVJ|G4P62_T019110"; gbkey "CDS"; gene "usp28"; locus_tag "G4P62_011583"; orig_transcript_id "gnl|WGS:JAAVVJ|G4P62_T019110"; product "transcript variant X1"; protein_id "KAF7206832.1"; exon_number "5";
CM025022.1	Genbank	CDS	41349710	41349796	.	+	0	gene_id "G4P62_011583"; transcript_id "gnl|WGS:JAAVVJ|G4P62_T019110"; gbkey "CDS"; gene "usp28"; locus_tag "G4P62_011583"; orig_transcript_id "gnl|WGS:JAAVVJ|G4P62_T019110"; product "transcript variant X1"; protein_id "KAF7206832.1"; exon_number "6";
CM025022.1	Genbank	CDS	41349973	41350110	.	+	0	gene_id "G4P62_011583"; transcript_id "gnl|WGS:JAAVVJ|G4P62_T019110"; gbkey "CDS"; gene "usp28"; locus_tag "G4P62_011583"; orig_transcript_id "gnl|WGS:JAAVVJ|G4P62_T019110"; product "transcript variant X1"; protein_id "KAF7206832.1"; exon_number "7";
CM025022.1	Genbank	CDS	41352771	41352841	.	+	0	gene_id "G4P62_011583"; transcript_id "gnl|WGS:JAAVVJ|G4P62_T019110"; gbkey "CDS"; gene "usp28"; locus_tag "G4P62_011583"; orig_transcript_id "gnl|WGS:JAAVVJ|G4P62_T019110"; product "transcript variant X1"; protein_id "KAF7206832.1"; exon_number "8";
CM025022.1	Genbank	CDS	41352910	41352986	.	+	1	gene_id "G4P62_011583"; transcript_id "gnl|WGS:JAAVVJ|G4P62_T019110"; gbkey "CDS"; gene "usp28"; locus_tag "G4P62_011583"; orig_transcript_id "gnl|WGS:JAAVVJ|G4P62_T019110"; product "transcript variant X1"; protein_id "KAF7206832.1"; exon_number "9";
CM025022.1	Genbank	CDS	41353056	41353204	.	+	2	gene_id "G4P62_011583"; transcript_id "gnl|WGS:JAAVVJ|G4P62_T019110"; gbkey "CDS"; gene "usp28"; locus_tag "G4P62_011583"; orig_transcript_id "gnl|WGS:JAAVVJ|G4P62_T019110"; product "transcript variant X1"; protein_id "KAF7206832.1"; exon_number "10";
CM025022.1	Genbank	CDS	41353287	41353414	.	+	0	gene_id "G4P62_011583"; transcript_id "gnl|WGS:JAAVVJ|G4P62_T019110"; gbkey "CDS"; gene "usp28"; locus_tag "G4P62_011583"; orig_transcript_id "gnl|WGS:JAAVVJ|G4P62_T019110"; product "transcript variant X1"; protein_id "KAF7206832.1"; exon_number "11";
CM025022.1	Genbank	CDS	41353990	41354085	.	+	1	gene_id "G4P62_011583"; transcript_id "gnl|WGS:JAAVVJ|G4P62_T019110"; gbkey "CDS"; gene "usp28"; locus_tag "G4P62_011583"; orig_transcript_id "gnl|WGS:JAAVVJ|G4P62_T019110"; product "transcript variant X1"; protein_id "KAF7206832.1"; exon_number "12";
CM025022.1	Genbank	CDS	41354192	41354371	.	+	1	gene_id "G4P62_011583"; transcript_id "gnl|WGS:JAAVVJ|G4P62_T019110"; gbkey "CDS"; gene "usp28"; locus_tag "G4P62_011583"; orig_transcript_id "gnl|WGS:JAAVVJ|G4P62_T019110"; product "transcript variant X1"; protein_id "KAF7206832.1"; exon_number "13";
CM025022.1	Genbank	CDS	41354892	41355091	.	+	1	gene_id "G4P62_011583"; transcript_id "gnl|WGS:JAAVVJ|G4P62_T019110"; gbkey "CDS"; gene "usp28"; locus_tag "G4P62_011583"; orig_transcript_id "gnl|WGS:JAAVVJ|G4P62_T019110"; product "transcript variant X1"; protein_id "KAF7206832.1"; exon_number "14";
CM025022.1	Genbank	CDS	41355243	41355313	.	+	2	gene_id "G4P62_011583"; transcript_id "gnl|WGS:JAAVVJ|G4P62_T019110"; gbkey "CDS"; gene "usp28"; locus_tag "G4P62_011583"; orig_transcript_id "gnl|WGS:JAAVVJ|G4P62_T019110"; product "transcript variant X1"; protein_id "KAF7206832.1"; exon_number "15";
CM025022.1	Genbank	CDS	41355499	41355727	.	+	0	gene_id "G4P62_011583"; transcript_id "gnl|WGS:JAAVVJ|G4P62_T019110"; gbkey "CDS"; gene "usp28"; locus_tag "G4P62_011583"; orig_transcript_id "gnl|WGS:JAAVVJ|G4P62_T019110"; product "transcript variant X1"; protein_id "KAF7206832.1"; exon_number "16";
CM025022.1	Genbank	CDS	41356859	41357185	.	+	2	gene_id "G4P62_011583"; transcript_id "gnl|WGS:JAAVVJ|G4P62_T019110"; gbkey "CDS"; gene "usp28"; locus_tag "G4P62_011583"; orig_transcript_id "gnl|WGS:JAAVVJ|G4P62_T019110"; product "transcript variant X1"; protein_id "KAF7206832.1"; exon_number "17";
CM025022.1	Genbank	CDS	41357311	41357441	.	+	2	gene_id "G4P62_011583"; transcript_id "gnl|WGS:JAAVVJ|G4P62_T019110"; gbkey "CDS"; gene "usp28"; locus_tag "G4P62_011583"; orig_transcript_id "gnl|WGS:JAAVVJ|G4P62_T019110"; product "transcript variant X1"; protein_id "KAF7206832.1"; exon_number "18";
CM025022.1	Genbank	CDS	41358244	41358504	.	+	0	gene_id "G4P62_011583"; transcript_id "gnl|WGS:JAAVVJ|G4P62_T019110"; gbkey "CDS"; gene "usp28"; locus_tag "G4P62_011583"; orig_transcript_id "gnl|WGS:JAAVVJ|G4P62_T019110"; product "transcript variant X1"; protein_id "KAF7206832.1"; exon_number "19";
CM025022.1	Genbank	CDS	41358593	41358688	.	+	0	gene_id "G4P62_011583"; transcript_id "gnl|WGS:JAAVVJ|G4P62_T019110"; gbkey "CDS"; gene "usp28"; locus_tag "G4P62_011583"; orig_transcript_id "gnl|WGS:JAAVVJ|G4P62_T019110"; product "transcript variant X1"; protein_id "KAF7206832.1"; exon_number "20";
CM025022.1	Genbank	CDS	41359125	41359303	.	+	0	gene_id "G4P62_011583"; transcript_id "gnl|WGS:JAAVVJ|G4P62_T019110"; gbkey "CDS"; gene "usp28"; locus_tag "G4P62_011583"; orig_transcript_id "gnl|WGS:JAAVVJ|G4P62_T019110"; product "transcript variant X1"; protein_id "KAF7206832.1"; exon_number "21";
CM025022.1	Genbank	CDS	41359455	41359533	.	+	1	gene_id "G4P62_011583"; transcript_id "gnl|WGS:JAAVVJ|G4P62_T019110"; gbkey "CDS"; gene "usp28"; locus_tag "G4P62_011583"; orig_transcript_id "gnl|WGS:JAAVVJ|G4P62_T019110"; product "transcript variant X1"; protein_id "KAF7206832.1"; exon_number "22";
CM025022.1	Genbank	CDS	41360103	41360182	.	+	0	gene_id "G4P62_011583"; transcript_id "gnl|WGS:JAAVVJ|G4P62_T019110"; gbkey "CDS"; gene "usp28"; locus_tag "G4P62_011583"; orig_transcript_id "gnl|WGS:JAAVVJ|G4P62_T019110"; product "transcript variant X1"; protein_id "KAF7206832.1"; exon_number "23";
CM025022.1	Genbank	CDS	41360368	41360491	.	+	1	gene_id "G4P62_011583"; transcript_id "gnl|WGS:JAAVVJ|G4P62_T019110"; gbkey "CDS"; gene "usp28"; locus_tag "G4P62_011583"; orig_transcript_id "gnl|WGS:JAAVVJ|G4P62_T019110"; product "transcript variant X1"; protein_id "KAF7206832.1"; exon_number "24";
CM025022.1	Genbank	CDS	41360751	41360949	.	+	0	gene_id "G4P62_011583"; transcript_id "gnl|WGS:JAAVVJ|G4P62_T019110"; gbkey "CDS"; gene "usp28"; locus_tag "G4P62_011583"; orig_transcript_id "gnl|WGS:JAAVVJ|G4P62_T019110"; product "transcript variant X1"; protein_id "KAF7206832.1"; exon_number "25";
CM025022.1	Genbank	CDS	41362144	41362316	.	+	2	gene_id "G4P62_011583"; transcript_id "gnl|WGS:JAAVVJ|G4P62_T019110"; gbkey "CDS"; gene "usp28"; locus_tag "G4P62_011583"; orig_transcript_id "gnl|WGS:JAAVVJ|G4P62_T019110"; product "transcript variant X1"; protein_id "KAF7206832.1"; exon_number "26";
CM025022.1	Genbank	start_codon	41342519	41342521	.	+	0	gene_id "G4P62_011583"; transcript_id "gnl|WGS:JAAVVJ|G4P62_T019110"; gbkey "CDS"; gene "usp28"; locus_tag "G4P62_011583"; orig_transcript_id "gnl|WGS:JAAVVJ|G4P62_T019110"; product "transcript variant X1"; protein_id "KAF7206832.1"; exon_number "1";
CM025022.1	Genbank	stop_codon	41362317	41362319	.	+	0	gene_id "G4P62_011583"; transcript_id "gnl|WGS:JAAVVJ|G4P62_T019110"; gbkey "CDS"; gene "usp28"; locus_tag "G4P62_011583"; orig_transcript_id "gnl|WGS:JAAVVJ|G4P62_T019110"; product "transcript variant X1"; protein_id "KAF7206832.1"; exon_number "26";
CM025022.1	Genbank	transcript	41342320	41363215	.	+	.	gene_id "G4P62_011583"; transcript_id "gnl|WGS:JAAVVJ|G4P62_T019111"; gbkey "mRNA"; gene "usp28"; locus_tag "G4P62_011583"; note "transcript variant X2"; orig_protein_id "gnl|WGS:JAAVVJ|G4P62_P019111"; orig_transcript_id "gnl|WGS:JAAVVJ|G4P62_T019111"; product "ubiquitin specific peptidase 28"; transcript_biotype "mRNA";
CM025022.1	Genbank	exon	41342320	41342563	.	+	.	gene_id "G4P62_011583"; transcript_id "gnl|WGS:JAAVVJ|G4P62_T019111"; gene "usp28"; locus_tag "G4P62_011583"; note "transcript variant X2"; orig_protein_id "gnl|WGS:JAAVVJ|G4P62_P019111"; orig_transcript_id "gnl|WGS:JAAVVJ|G4P62_T019111"; product "ubiquitin specific peptidase 28"; transcript_biotype "mRNA"; exon_number "1";
CM025022.1	Genbank	exon	41343836	41343910	.	+	.	gene_id "G4P62_011583"; transcript_id "gnl|WGS:JAAVVJ|G4P62_T019111"; gene "usp28"; locus_tag "G4P62_011583"; note "transcript variant X2"; orig_protein_id "gnl|WGS:JAAVVJ|G4P62_P019111"; orig_transcript_id "gnl|WGS:JAAVVJ|G4P62_T019111"; product "ubiquitin specific peptidase 28"; transcript_biotype "mRNA"; exon_number "2";
CM025022.1	Genbank	exon	41344371	41344491	.	+	.	gene_id "G4P62_011583"; transcript_id "gnl|WGS:JAAVVJ|G4P62_T019111"; gene "usp28"; locus_tag "G4P62_011583"; note "transcript variant X2"; orig_protein_id "gnl|WGS:JAAVVJ|G4P62_P019111"; orig_transcript_id "gnl|WGS:JAAVVJ|G4P62_T019111"; product "ubiquitin specific peptidase 28"; transcript_biotype "mRNA"; exon_number "3";
CM025022.1	Genbank	exon	41345014	41345101	.	+	.	gene_id "G4P62_011583"; transcript_id "gnl|WGS:JAAVVJ|G4P62_T019111"; gene "usp28"; locus_tag "G4P62_011583"; note "transcript variant X2"; orig_protein_id "gnl|WGS:JAAVVJ|G4P62_P019111"; orig_transcript_id "gnl|WGS:JAAVVJ|G4P62_T019111"; product "ubiquitin specific peptidase 28"; transcript_biotype "mRNA"; exon_number "4";
CM025022.1	Genbank	exon	41345723	41345885	.	+	.	gene_id "G4P62_011583"; transcript_id "gnl|WGS:JAAVVJ|G4P62_T019111"; gene "usp28"; locus_tag "G4P62_011583"; note "transcript variant X2"; orig_protein_id "gnl|WGS:JAAVVJ|G4P62_P019111"; orig_transcript_id "gnl|WGS:JAAVVJ|G4P62_T019111"; product "ubiquitin specific peptidase 28"; transcript_biotype "mRNA"; exon_number "5";
CM025022.1	Genbank	exon	41349710	41349796	.	+	.	gene_id "G4P62_011583"; transcript_id "gnl|WGS:JAAVVJ|G4P62_T019111"; gene "usp28"; locus_tag "G4P62_011583"; note "transcript variant X2"; orig_protein_id "gnl|WGS:JAAVVJ|G4P62_P019111"; orig_transcript_id "gnl|WGS:JAAVVJ|G4P62_T019111"; product "ubiquitin specific peptidase 28"; transcript_biotype "mRNA"; exon_number "6";
CM025022.1	Genbank	exon	41349973	41350110	.	+	.	gene_id "G4P62_011583"; transcript_id "gnl|WGS:JAAVVJ|G4P62_T019111"; gene "usp28"; locus_tag "G4P62_011583"; note "transcript variant X2"; orig_protein_id "gnl|WGS:JAAVVJ|G4P62_P019111"; orig_transcript_id "gnl|WGS:JAAVVJ|G4P62_T019111"; product "ubiquitin specific peptidase 28"; transcript_biotype "mRNA"; exon_number "7";
CM025022.1	Genbank	exon	41352771	41352841	.	+	.	gene_id "G4P62_011583"; transcript_id "gnl|WGS:JAAVVJ|G4P62_T019111"; gene "usp28"; locus_tag "G4P62_011583"; note "transcript variant X2"; orig_protein_id "gnl|WGS:JAAVVJ|G4P62_P019111"; orig_transcript_id "gnl|WGS:JAAVVJ|G4P62_T019111"; product "ubiquitin specific peptidase 28"; transcript_biotype "mRNA"; exon_number "8";
CM025022.1	Genbank	exon	41352910	41352986	.	+	.	gene_id "G4P62_011583"; transcript_id "gnl|WGS:JAAVVJ|G4P62_T019111"; gene "usp28"; locus_tag "G4P62_011583"; note "transcript variant X2"; orig_protein_id "gnl|WGS:JAAVVJ|G4P62_P019111"; orig_transcript_id "gnl|WGS:JAAVVJ|G4P62_T019111"; product "ubiquitin specific peptidase 28"; transcript_biotype "mRNA"; exon_number "9";
CM025022.1	Genbank	exon	41353056	41353204	.	+	.	gene_id "G4P62_011583"; transcript_id "gnl|WGS:JAAVVJ|G4P62_T019111"; gene "usp28"; locus_tag "G4P62_011583"; note "transcript variant X2"; orig_protein_id "gnl|WGS:JAAVVJ|G4P62_P019111"; orig_transcript_id "gnl|WGS:JAAVVJ|G4P62_T019111"; product "ubiquitin specific peptidase 28"; transcript_biotype "mRNA"; exon_number "10";
CM025022.1	Genbank	exon	41353287	41353414	.	+	.	gene_id "G4P62_011583"; transcript_id "gnl|WGS:JAAVVJ|G4P62_T019111"; gene "usp28"; locus_tag "G4P62_011583"; note "transcript variant X2"; orig_protein_id "gnl|WGS:JAAVVJ|G4P62_P019111"; orig_transcript_id "gnl|WGS:JAAVVJ|G4P62_T019111"; product "ubiquitin specific peptidase 28"; transcript_biotype "mRNA"; exon_number "11";
CM025022.1	Genbank	exon	41353990	41354085	.	+	.	gene_id "G4P62_011583"; transcript_id "gnl|WGS:JAAVVJ|G4P62_T019111"; gene "usp28"; locus_tag "G4P62_011583"; note "transcript variant X2"; orig_protein_id "gnl|WGS:JAAVVJ|G4P62_P019111"; orig_transcript_id "gnl|WGS:JAAVVJ|G4P62_T019111"; product "ubiquitin specific peptidase 28"; transcript_biotype "mRNA"; exon_number "12";
CM025022.1	Genbank	exon	41354192	41354371	.	+	.	gene_id "G4P62_011583"; transcript_id "gnl|WGS:JAAVVJ|G4P62_T019111"; gene "usp28"; locus_tag "G4P62_011583"; note "transcript variant X2"; orig_protein_id "gnl|WGS:JAAVVJ|G4P62_P019111"; orig_transcript_id "gnl|WGS:JAAVVJ|G4P62_T019111"; product "ubiquitin specific peptidase 28"; transcript_biotype "mRNA"; exon_number "13";
CM025022.1	Genbank	exon	41354892	41355091	.	+	.	gene_id "G4P62_011583"; transcript_id "gnl|WGS:JAAVVJ|G4P62_T019111"; gene "usp28"; locus_tag "G4P62_011583"; note "transcript variant X2"; orig_protein_id "gnl|WGS:JAAVVJ|G4P62_P019111"; orig_transcript_id "gnl|WGS:JAAVVJ|G4P62_T019111"; product "ubiquitin specific peptidase 28"; transcript_biotype "mRNA"; exon_number "14";
CM025022.1	Genbank	exon	41355243	41355313	.	+	.	gene_id "G4P62_011583"; transcript_id "gnl|WGS:JAAVVJ|G4P62_T019111"; gene "usp28"; locus_tag "G4P62_011583"; note "transcript variant X2"; orig_protein_id "gnl|WGS:JAAVVJ|G4P62_P019111"; orig_transcript_id "gnl|WGS:JAAVVJ|G4P62_T019111"; product "ubiquitin specific peptidase 28"; transcript_biotype "mRNA"; exon_number "15";
CM025022.1	Genbank	exon	41355499	41355727	.	+	.	gene_id "G4P62_011583"; transcript_id "gnl|WGS:JAAVVJ|G4P62_T019111"; gene "usp28"; locus_tag "G4P62_011583"; note "transcript variant X2"; orig_protein_id "gnl|WGS:JAAVVJ|G4P62_P019111"; orig_transcript_id "gnl|WGS:JAAVVJ|G4P62_T019111"; product "ubiquitin specific peptidase 28"; transcript_biotype "mRNA"; exon_number "16";
CM025022.1	Genbank	exon	41356859	41357185	.	+	.	gene_id "G4P62_011583"; transcript_id "gnl|WGS:JAAVVJ|G4P62_T019111"; gene "usp28"; locus_tag "G4P62_011583"; note "transcript variant X2"; orig_protein_id "gnl|WGS:JAAVVJ|G4P62_P019111"; orig_transcript_id "gnl|WGS:JAAVVJ|G4P62_T019111"; product "ubiquitin specific peptidase 28"; transcript_biotype "mRNA"; exon_number "17";
CM025022.1	Genbank	exon	41357314	41357441	.	+	.	gene_id "G4P62_011583"; transcript_id "gnl|WGS:JAAVVJ|G4P62_T019111"; gene "usp28"; locus_tag "G4P62_011583"; note "transcript variant X2"; orig_protein_id "gnl|WGS:JAAVVJ|G4P62_P019111"; orig_transcript_id "gnl|WGS:JAAVVJ|G4P62_T019111"; product "ubiquitin specific peptidase 28"; transcript_biotype "mRNA"; exon_number "18";
CM025022.1	Genbank	exon	41358244	41358504	.	+	.	gene_id "G4P62_011583"; transcript_id "gnl|WGS:JAAVVJ|G4P62_T019111"; gene "usp28"; locus_tag "G4P62_011583"; note "transcript variant X2"; orig_protein_id "gnl|WGS:JAAVVJ|G4P62_P019111"; orig_transcript_id "gnl|WGS:JAAVVJ|G4P62_T019111"; product "ubiquitin specific peptidase 28"; transcript_biotype "mRNA"; exon_number "19";
CM025022.1	Genbank	exon	41358593	41358688	.	+	.	gene_id "G4P62_011583"; transcript_id "gnl|WGS:JAAVVJ|G4P62_T019111"; gene "usp28"; locus_tag "G4P62_011583"; note "transcript variant X2"; orig_protein_id "gnl|WGS:JAAVVJ|G4P62_P019111"; orig_transcript_id "gnl|WGS:JAAVVJ|G4P62_T019111"; product "ubiquitin specific peptidase 28"; transcript_biotype "mRNA"; exon_number "20";
CM025022.1	Genbank	exon	41359125	41359303	.	+	.	gene_id "G4P62_011583"; transcript_id "gnl|WGS:JAAVVJ|G4P62_T019111"; gene "usp28"; locus_tag "G4P62_011583"; note "transcript variant X2"; orig_protein_id "gnl|WGS:JAAVVJ|G4P62_P019111"; orig_transcript_id "gnl|WGS:JAAVVJ|G4P62_T019111"; product "ubiquitin specific peptidase 28"; transcript_biotype "mRNA"; exon_number "21";
CM025022.1	Genbank	exon	41359455	41359533	.	+	.	gene_id "G4P62_011583"; transcript_id "gnl|WGS:JAAVVJ|G4P62_T019111"; gene "usp28"; locus_tag "G4P62_011583"; note "transcript variant X2"; orig_protein_id "gnl|WGS:JAAVVJ|G4P62_P019111"; orig_transcript_id "gnl|WGS:JAAVVJ|G4P62_T019111"; product "ubiquitin specific peptidase 28"; transcript_biotype "mRNA"; exon_number "22";
CM025022.1	Genbank	exon	41360103	41360182	.	+	.	gene_id "G4P62_011583"; transcript_id "gnl|WGS:JAAVVJ|G4P62_T019111"; gene "usp28"; locus_tag "G4P62_011583"; note "transcript variant X2"; orig_protein_id "gnl|WGS:JAAVVJ|G4P62_P019111"; orig_transcript_id "gnl|WGS:JAAVVJ|G4P62_T019111"; product "ubiquitin specific peptidase 28"; transcript_biotype "mRNA"; exon_number "23";
CM025022.1	Genbank	exon	41360368	41360491	.	+	.	gene_id "G4P62_011583"; transcript_id "gnl|WGS:JAAVVJ|G4P62_T019111"; gene "usp28"; locus_tag "G4P62_011583"; note "transcript variant X2"; orig_protein_id "gnl|WGS:JAAVVJ|G4P62_P019111"; orig_transcript_id "gnl|WGS:JAAVVJ|G4P62_T019111"; product "ubiquitin specific peptidase 28"; transcript_biotype "mRNA"; exon_number "24";
CM025022.1	Genbank	exon	41360751	41360949	.	+	.	gene_id "G4P62_011583"; transcript_id "gnl|WGS:JAAVVJ|G4P62_T019111"; gene "usp28"; locus_tag "G4P62_011583"; note "transcript variant X2"; orig_protein_id "gnl|WGS:JAAVVJ|G4P62_P019111"; orig_transcript_id "gnl|WGS:JAAVVJ|G4P62_T019111"; product "ubiquitin specific peptidase 28"; transcript_biotype "mRNA"; exon_number "25";
CM025022.1	Genbank	exon	41362144	41363215	.	+	.	gene_id "G4P62_011583"; transcript_id "gnl|WGS:JAAVVJ|G4P62_T019111"; gene "usp28"; locus_tag "G4P62_011583"; note "transcript variant X2"; orig_protein_id "gnl|WGS:JAAVVJ|G4P62_P019111"; orig_transcript_id "gnl|WGS:JAAVVJ|G4P62_T019111"; product "ubiquitin specific peptidase 28"; transcript_biotype "mRNA"; exon_number "26";
CM025022.1	Genbank	CDS	41342519	41342563	.	+	0	gene_id "G4P62_011583"; transcript_id "gnl|WGS:JAAVVJ|G4P62_T019111"; gbkey "CDS"; gene "usp28"; locus_tag "G4P62_011583"; orig_transcript_id "gnl|WGS:JAAVVJ|G4P62_T019111"; product "transcript variant X2"; protein_id "KAF7206833.1"; exon_number "1";
CM025022.1	Genbank	CDS	41343836	41343910	.	+	0	gene_id "G4P62_011583"; transcript_id "gnl|WGS:JAAVVJ|G4P62_T019111"; gbkey "CDS"; gene "usp28"; locus_tag "G4P62_011583"; orig_transcript_id "gnl|WGS:JAAVVJ|G4P62_T019111"; product "transcript variant X2"; protein_id "KAF7206833.1"; exon_number "2";
CM025022.1	Genbank	CDS	41344371	41344491	.	+	0	gene_id "G4P62_011583"; transcript_id "gnl|WGS:JAAVVJ|G4P62_T019111"; gbkey "CDS"; gene "usp28"; locus_tag "G4P62_011583"; orig_transcript_id "gnl|WGS:JAAVVJ|G4P62_T019111"; product "transcript variant X2"; protein_id "KAF7206833.1"; exon_number "3";
CM025022.1	Genbank	CDS	41345014	41345101	.	+	2	gene_id "G4P62_011583"; transcript_id "gnl|WGS:JAAVVJ|G4P62_T019111"; gbkey "CDS"; gene "usp28"; locus_tag "G4P62_011583"; orig_transcript_id "gnl|WGS:JAAVVJ|G4P62_T019111"; product "transcript variant X2"; protein_id "KAF7206833.1"; exon_number "4";
CM025022.1	Genbank	CDS	41345723	41345885	.	+	1	gene_id "G4P62_011583"; transcript_id "gnl|WGS:JAAVVJ|G4P62_T019111"; gbkey "CDS"; gene "usp28"; locus_tag "G4P62_011583"; orig_transcript_id "gnl|WGS:JAAVVJ|G4P62_T019111"; product "transcript variant X2"; protein_id "KAF7206833.1"; exon_number "5";
CM025022.1	Genbank	CDS	41349710	41349796	.	+	0	gene_id "G4P62_011583"; transcript_id "gnl|WGS:JAAVVJ|G4P62_T019111"; gbkey "CDS"; gene "usp28"; locus_tag "G4P62_011583"; orig_transcript_id "gnl|WGS:JAAVVJ|G4P62_T019111"; product "transcript variant X2"; protein_id "KAF7206833.1"; exon_number "6";
CM025022.1	Genbank	CDS	41349973	41350110	.	+	0	gene_id "G4P62_011583"; transcript_id "gnl|WGS:JAAVVJ|G4P62_T019111"; gbkey "CDS"; gene "usp28"; locus_tag "G4P62_011583"; orig_transcript_id "gnl|WGS:JAAVVJ|G4P62_T019111"; product "transcript variant X2"; protein_id "KAF7206833.1"; exon_number "7";
CM025022.1	Genbank	CDS	41352771	41352841	.	+	0	gene_id "G4P62_011583"; transcript_id "gnl|WGS:JAAVVJ|G4P62_T019111"; gbkey "CDS"; gene "usp28"; locus_tag "G4P62_011583"; orig_transcript_id "gnl|WGS:JAAVVJ|G4P62_T019111"; product "transcript variant X2"; protein_id "KAF7206833.1"; exon_number "8";
CM025022.1	Genbank	CDS	41352910	41352986	.	+	1	gene_id "G4P62_011583"; transcript_id "gnl|WGS:JAAVVJ|G4P62_T019111"; gbkey "CDS"; gene "usp28"; locus_tag "G4P62_011583"; orig_transcript_id "gnl|WGS:JAAVVJ|G4P62_T019111"; product "transcript variant X2"; protein_id "KAF7206833.1"; exon_number "9";
CM025022.1	Genbank	CDS	41353056	41353204	.	+	2	gene_id "G4P62_011583"; transcript_id "gnl|WGS:JAAVVJ|G4P62_T019111"; gbkey "CDS"; gene "usp28"; locus_tag "G4P62_011583"; orig_transcript_id "gnl|WGS:JAAVVJ|G4P62_T019111"; product "transcript variant X2"; protein_id "KAF7206833.1"; exon_number "10";
CM025022.1	Genbank	CDS	41353287	41353414	.	+	0	gene_id "G4P62_011583"; transcript_id "gnl|WGS:JAAVVJ|G4P62_T019111"; gbkey "CDS"; gene "usp28"; locus_tag "G4P62_011583"; orig_transcript_id "gnl|WGS:JAAVVJ|G4P62_T019111"; product "transcript variant X2"; protein_id "KAF7206833.1"; exon_number "11";
CM025022.1	Genbank	CDS	41353990	41354085	.	+	1	gene_id "G4P62_011583"; transcript_id "gnl|WGS:JAAVVJ|G4P62_T019111"; gbkey "CDS"; gene "usp28"; locus_tag "G4P62_011583"; orig_transcript_id "gnl|WGS:JAAVVJ|G4P62_T019111"; product "transcript variant X2"; protein_id "KAF7206833.1"; exon_number "12";
CM025022.1	Genbank	CDS	41354192	41354371	.	+	1	gene_id "G4P62_011583"; transcript_id "gnl|WGS:JAAVVJ|G4P62_T019111"; gbkey "CDS"; gene "usp28"; locus_tag "G4P62_011583"; orig_transcript_id "gnl|WGS:JAAVVJ|G4P62_T019111"; product "transcript variant X2"; protein_id "KAF7206833.1"; exon_number "13";
CM025022.1	Genbank	CDS	41354892	41355091	.	+	1	gene_id "G4P62_011583"; transcript_id "gnl|WGS:JAAVVJ|G4P62_T019111"; gbkey "CDS"; gene "usp28"; locus_tag "G4P62_011583"; orig_transcript_id "gnl|WGS:JAAVVJ|G4P62_T019111"; product "transcript variant X2"; protein_id "KAF7206833.1"; exon_number "14";
CM025022.1	Genbank	CDS	41355243	41355313	.	+	2	gene_id "G4P62_011583"; transcript_id "gnl|WGS:JAAVVJ|G4P62_T019111"; gbkey "CDS"; gene "usp28"; locus_tag "G4P62_011583"; orig_transcript_id "gnl|WGS:JAAVVJ|G4P62_T019111"; product "transcript variant X2"; protein_id "KAF7206833.1"; exon_number "15";
CM025022.1	Genbank	CDS	41355499	41355727	.	+	0	gene_id "G4P62_011583"; transcript_id "gnl|WGS:JAAVVJ|G4P62_T019111"; gbkey "CDS"; gene "usp28"; locus_tag "G4P62_011583"; orig_transcript_id "gnl|WGS:JAAVVJ|G4P62_T019111"; product "transcript variant X2"; protein_id "KAF7206833.1"; exon_number "16";
CM025022.1	Genbank	CDS	41356859	41357185	.	+	2	gene_id "G4P62_011583"; transcript_id "gnl|WGS:JAAVVJ|G4P62_T019111"; gbkey "CDS"; gene "usp28"; locus_tag "G4P62_011583"; orig_transcript_id "gnl|WGS:JAAVVJ|G4P62_T019111"; product "transcript variant X2"; protein_id "KAF7206833.1"; exon_number "17";
CM025022.1	Genbank	CDS	41357314	41357441	.	+	2	gene_id "G4P62_011583"; transcript_id "gnl|WGS:JAAVVJ|G4P62_T019111"; gbkey "CDS"; gene "usp28"; locus_tag "G4P62_011583"; orig_transcript_id "gnl|WGS:JAAVVJ|G4P62_T019111"; product "transcript variant X2"; protein_id "KAF7206833.1"; exon_number "18";
CM025022.1	Genbank	CDS	41358244	41358504	.	+	0	gene_id "G4P62_011583"; transcript_id "gnl|WGS:JAAVVJ|G4P62_T019111"; gbkey "CDS"; gene "usp28"; locus_tag "G4P62_011583"; orig_transcript_id "gnl|WGS:JAAVVJ|G4P62_T019111"; product "transcript variant X2"; protein_id "KAF7206833.1"; exon_number "19";
CM025022.1	Genbank	CDS	41358593	41358688	.	+	0	gene_id "G4P62_011583"; transcript_id "gnl|WGS:JAAVVJ|G4P62_T019111"; gbkey "CDS"; gene "usp28"; locus_tag "G4P62_011583"; orig_transcript_id "gnl|WGS:JAAVVJ|G4P62_T019111"; product "transcript variant X2"; protein_id "KAF7206833.1"; exon_number "20";
CM025022.1	Genbank	CDS	41359125	41359303	.	+	0	gene_id "G4P62_011583"; transcript_id "gnl|WGS:JAAVVJ|G4P62_T019111"; gbkey "CDS"; gene "usp28"; locus_tag "G4P62_011583"; orig_transcript_id "gnl|WGS:JAAVVJ|G4P62_T019111"; product "transcript variant X2"; protein_id "KAF7206833.1"; exon_number "21";
CM025022.1	Genbank	CDS	41359455	41359533	.	+	1	gene_id "G4P62_011583"; transcript_id "gnl|WGS:JAAVVJ|G4P62_T019111"; gbkey "CDS"; gene "usp28"; locus_tag "G4P62_011583"; orig_transcript_id "gnl|WGS:JAAVVJ|G4P62_T019111"; product "transcript variant X2"; protein_id "KAF7206833.1"; exon_number "22";
CM025022.1	Genbank	CDS	41360103	41360182	.	+	0	gene_id "G4P62_011583"; transcript_id "gnl|WGS:JAAVVJ|G4P62_T019111"; gbkey "CDS"; gene "usp28"; locus_tag "G4P62_011583"; orig_transcript_id "gnl|WGS:JAAVVJ|G4P62_T019111"; product "transcript variant X2"; protein_id "KAF7206833.1"; exon_number "23";
CM025022.1	Genbank	CDS	41360368	41360491	.	+	1	gene_id "G4P62_011583"; transcript_id "gnl|WGS:JAAVVJ|G4P62_T019111"; gbkey "CDS"; gene "usp28"; locus_tag "G4P62_011583"; orig_transcript_id "gnl|WGS:JAAVVJ|G4P62_T019111"; product "transcript variant X2"; protein_id "KAF7206833.1"; exon_number "24";
CM025022.1	Genbank	CDS	41360751	41360949	.	+	0	gene_id "G4P62_011583"; transcript_id "gnl|WGS:JAAVVJ|G4P62_T019111"; gbkey "CDS"; gene "usp28"; locus_tag "G4P62_011583"; orig_transcript_id "gnl|WGS:JAAVVJ|G4P62_T019111"; product "transcript variant X2"; protein_id "KAF7206833.1"; exon_number "25";
CM025022.1	Genbank	CDS	41362144	41362316	.	+	2	gene_id "G4P62_011583"; transcript_id "gnl|WGS:JAAVVJ|G4P62_T019111"; gbkey "CDS"; gene "usp28"; locus_tag "G4P62_011583"; orig_transcript_id "gnl|WGS:JAAVVJ|G4P62_T019111"; product "transcript variant X2"; protein_id "KAF7206833.1"; exon_number "26";
CM025022.1	Genbank	start_codon	41342519	41342521	.	+	0	gene_id "G4P62_011583"; transcript_id "gnl|WGS:JAAVVJ|G4P62_T019111"; gbkey "CDS"; gene "usp28"; locus_tag "G4P62_011583"; orig_transcript_id "gnl|WGS:JAAVVJ|G4P62_T019111"; product "transcript variant X2"; protein_id "KAF7206833.1"; exon_number "1";
CM025022.1	Genbank	stop_codon	41362317	41362319	.	+	0	gene_id "G4P62_011583"; transcript_id "gnl|WGS:JAAVVJ|G4P62_T019111"; gbkey "CDS"; gene "usp28"; locus_tag "G4P62_011583"; orig_transcript_id "gnl|WGS:JAAVVJ|G4P62_T019111"; product "transcript variant X2"; protein_id "KAF7206833.1"; exon_number "26";
CM025022.1	Genbank	gene	41364409	41378603	.	+	.	gene_id "G4P62_011584"; transcript_id ""; description "protein orai-2"; gbkey "Gene"; gene "orai2"; gene_biotype "protein_coding"; locus_tag "G4P62_011584";
CM025022.1	Genbank	transcript	41364409	41378603	.	+	.	gene_id "G4P62_011584"; transcript_id "gnl|WGS:JAAVVJ|G4P62_T019112"; gbkey "mRNA"; gene "orai2"; locus_tag "G4P62_011584"; orig_protein_id "gnl|WGS:JAAVVJ|G4P62_P019112"; orig_transcript_id "gnl|WGS:JAAVVJ|G4P62_T019112"; product "ORAI calcium release-activated calcium modulator 2"; transcript_biotype "mRNA";
CM025022.1	Genbank	exon	41364409	41364708	.	+	.	gene_id "G4P62_011584"; transcript_id "gnl|WGS:JAAVVJ|G4P62_T019112"; gene "orai2"; locus_tag "G4P62_011584"; orig_protein_id "gnl|WGS:JAAVVJ|G4P62_P019112"; orig_transcript_id "gnl|WGS:JAAVVJ|G4P62_T019112"; product "ORAI calcium release-activated calcium modulator 2"; transcript_biotype "mRNA"; exon_number "1";
CM025022.1	Genbank	exon	41369678	41369914	.	+	.	gene_id "G4P62_011584"; transcript_id "gnl|WGS:JAAVVJ|G4P62_T019112"; gene "orai2"; locus_tag "G4P62_011584"; orig_protein_id "gnl|WGS:JAAVVJ|G4P62_P019112"; orig_transcript_id "gnl|WGS:JAAVVJ|G4P62_T019112"; product "ORAI calcium release-activated calcium modulator 2"; transcript_biotype "mRNA"; exon_number "2";
CM025022.1	Genbank	exon	41376876	41378603	.	+	.	gene_id "G4P62_011584"; transcript_id "gnl|WGS:JAAVVJ|G4P62_T019112"; gene "orai2"; locus_tag "G4P62_011584"; orig_protein_id "gnl|WGS:JAAVVJ|G4P62_P019112"; orig_transcript_id "gnl|WGS:JAAVVJ|G4P62_T019112"; product "ORAI calcium release-activated calcium modulator 2"; transcript_biotype "mRNA"; exon_number "3";
CM025022.1	Genbank	CDS	41369684	41369914	.	+	0	gene_id "G4P62_011584"; transcript_id "gnl|WGS:JAAVVJ|G4P62_T019112"; gbkey "CDS"; gene "orai2"; locus_tag "G4P62_011584"; orig_transcript_id "gnl|WGS:JAAVVJ|G4P62_T019112"; product "ORAI calcium release-activated calcium modulator 2"; protein_id "KAF7206834.1"; exon_number "2";
CM025022.1	Genbank	CDS	41376876	41377442	.	+	0	gene_id "G4P62_011584"; transcript_id "gnl|WGS:JAAVVJ|G4P62_T019112"; gbkey "CDS"; gene "orai2"; locus_tag "G4P62_011584"; orig_transcript_id "gnl|WGS:JAAVVJ|G4P62_T019112"; product "ORAI calcium release-activated calcium modulator 2"; protein_id "KAF7206834.1"; exon_number "3";
CM025022.1	Genbank	start_codon	41369684	41369686	.	+	0	gene_id "G4P62_011584"; transcript_id "gnl|WGS:JAAVVJ|G4P62_T019112"; gbkey "CDS"; gene "orai2"; locus_tag "G4P62_011584"; orig_transcript_id "gnl|WGS:JAAVVJ|G4P62_T019112"; product "ORAI calcium release-activated calcium modulator 2"; protein_id "KAF7206834.1"; exon_number "2";
CM025022.1	Genbank	stop_codon	41377443	41377445	.	+	0	gene_id "G4P62_011584"; transcript_id "gnl|WGS:JAAVVJ|G4P62_T019112"; gbkey "CDS"; gene "orai2"; locus_tag "G4P62_011584"; orig_transcript_id "gnl|WGS:JAAVVJ|G4P62_T019112"; product "ORAI calcium release-activated calcium modulator 2"; protein_id "KAF7206834.1"; exon_number "3";
CM025022.1	Genbank	gene	41378938	41396342	.	-	.	gene_id "G4P62_011585"; transcript_id ""; description "3-methyl-2-oxobutanoate dehydrogenase"; gbkey "Gene"; gene "bckdk"; gene_biotype "protein_coding"; locus_tag "G4P62_011585";
CM025022.1	Genbank	transcript	41378938	41396342	.	-	.	gene_id "G4P62_011585"; transcript_id "gnl|WGS:JAAVVJ|G4P62_T019113"; gbkey "mRNA"; gene "bckdk"; locus_tag "G4P62_011585"; orig_protein_id "gnl|WGS:JAAVVJ|G4P62_P019113"; orig_transcript_id "gnl|WGS:JAAVVJ|G4P62_T019113"; product "branched chain ketoacid dehydrogenase kinase"; transcript_biotype "mRNA";
CM025022.1	Genbank	exon	41395922	41396342	.	-	.	gene_id "G4P62_011585"; transcript_id "gnl|WGS:JAAVVJ|G4P62_T019113"; gene "bckdk"; locus_tag "G4P62_011585"; orig_protein_id "gnl|WGS:JAAVVJ|G4P62_P019113"; orig_transcript_id "gnl|WGS:JAAVVJ|G4P62_T019113"; product "branched chain ketoacid dehydrogenase kinase"; transcript_biotype "mRNA"; exon_number "1";
CM025022.1	Genbank	exon	41393109	41393177	.	-	.	gene_id "G4P62_011585"; transcript_id "gnl|WGS:JAAVVJ|G4P62_T019113"; gene "bckdk"; locus_tag "G4P62_011585"; orig_protein_id "gnl|WGS:JAAVVJ|G4P62_P019113"; orig_transcript_id "gnl|WGS:JAAVVJ|G4P62_T019113"; product "branched chain ketoacid dehydrogenase kinase"; transcript_biotype "mRNA"; exon_number "2";
CM025022.1	Genbank	exon	41392922	41393032	.	-	.	gene_id "G4P62_011585"; transcript_id "gnl|WGS:JAAVVJ|G4P62_T019113"; gene "bckdk"; locus_tag "G4P62_011585"; orig_protein_id "gnl|WGS:JAAVVJ|G4P62_P019113"; orig_transcript_id "gnl|WGS:JAAVVJ|G4P62_T019113"; product "branched chain ketoacid dehydrogenase kinase"; transcript_biotype "mRNA"; exon_number "3";
CM025022.1	Genbank	exon	41386874	41386921	.	-	.	gene_id "G4P62_011585"; transcript_id "gnl|WGS:JAAVVJ|G4P62_T019113"; gene "bckdk"; locus_tag "G4P62_011585"; orig_protein_id "gnl|WGS:JAAVVJ|G4P62_P019113"; orig_transcript_id "gnl|WGS:JAAVVJ|G4P62_T019113"; product "branched chain ketoacid dehydrogenase kinase"; transcript_biotype "mRNA"; exon_number "4";
CM025022.1	Genbank	exon	41383622	41383741	.	-	.	gene_id "G4P62_011585"; transcript_id "gnl|WGS:JAAVVJ|G4P62_T019113"; gene "bckdk"; locus_tag "G4P62_011585"; orig_protein_id "gnl|WGS:JAAVVJ|G4P62_P019113"; orig_transcript_id "gnl|WGS:JAAVVJ|G4P62_T019113"; product "branched chain ketoacid dehydrogenase kinase"; transcript_biotype "mRNA"; exon_number "5";
CM025022.1	Genbank	exon	41383430	41383528	.	-	.	gene_id "G4P62_011585"; transcript_id "gnl|WGS:JAAVVJ|G4P62_T019113"; gene "bckdk"; locus_tag "G4P62_011585"; orig_protein_id "gnl|WGS:JAAVVJ|G4P62_P019113"; orig_transcript_id "gnl|WGS:JAAVVJ|G4P62_T019113"; product "branched chain ketoacid dehydrogenase kinase"; transcript_biotype "mRNA"; exon_number "6";
CM025022.1	Genbank	exon	41383199	41383272	.	-	.	gene_id "G4P62_011585"; transcript_id "gnl|WGS:JAAVVJ|G4P62_T019113"; gene "bckdk"; locus_tag "G4P62_011585"; orig_protein_id "gnl|WGS:JAAVVJ|G4P62_P019113"; orig_transcript_id "gnl|WGS:JAAVVJ|G4P62_T019113"; product "branched chain ketoacid dehydrogenase kinase"; transcript_biotype "mRNA"; exon_number "7";
CM025022.1	Genbank	exon	41382101	41382229	.	-	.	gene_id "G4P62_011585"; transcript_id "gnl|WGS:JAAVVJ|G4P62_T019113"; gene "bckdk"; locus_tag "G4P62_011585"; orig_protein_id "gnl|WGS:JAAVVJ|G4P62_P019113"; orig_transcript_id "gnl|WGS:JAAVVJ|G4P62_T019113"; product "branched chain ketoacid dehydrogenase kinase"; transcript_biotype "mRNA"; exon_number "8";
CM025022.1	Genbank	exon	41381898	41381987	.	-	.	gene_id "G4P62_011585"; transcript_id "gnl|WGS:JAAVVJ|G4P62_T019113"; gene "bckdk"; locus_tag "G4P62_011585"; orig_protein_id "gnl|WGS:JAAVVJ|G4P62_P019113"; orig_transcript_id "gnl|WGS:JAAVVJ|G4P62_T019113"; product "branched chain ketoacid dehydrogenase kinase"; transcript_biotype "mRNA"; exon_number "9";
CM025022.1	Genbank	exon	41381124	41381279	.	-	.	gene_id "G4P62_011585"; transcript_id "gnl|WGS:JAAVVJ|G4P62_T019113"; gene "bckdk"; locus_tag "G4P62_011585"; orig_protein_id "gnl|WGS:JAAVVJ|G4P62_P019113"; orig_transcript_id "gnl|WGS:JAAVVJ|G4P62_T019113"; product "branched chain ketoacid dehydrogenase kinase"; transcript_biotype "mRNA"; exon_number "10";
CM025022.1	Genbank	exon	41378938	41381040	.	-	.	gene_id "G4P62_011585"; transcript_id "gnl|WGS:JAAVVJ|G4P62_T019113"; gene "bckdk"; locus_tag "G4P62_011585"; orig_protein_id "gnl|WGS:JAAVVJ|G4P62_P019113"; orig_transcript_id "gnl|WGS:JAAVVJ|G4P62_T019113"; product "branched chain ketoacid dehydrogenase kinase"; transcript_biotype "mRNA"; exon_number "11";
CM025022.1	Genbank	CDS	41395922	41396167	.	-	0	gene_id "G4P62_011585"; transcript_id "gnl|WGS:JAAVVJ|G4P62_T019113"; gbkey "CDS"; gene "bckdk"; locus_tag "G4P62_011585"; orig_transcript_id "gnl|WGS:JAAVVJ|G4P62_T019113"; product "branched chain ketoacid dehydrogenase kinase"; protein_id "KAF7206835.1"; exon_number "1";
CM025022.1	Genbank	CDS	41393109	41393177	.	-	0	gene_id "G4P62_011585"; transcript_id "gnl|WGS:JAAVVJ|G4P62_T019113"; gbkey "CDS"; gene "bckdk"; locus_tag "G4P62_011585"; orig_transcript_id "gnl|WGS:JAAVVJ|G4P62_T019113"; product "branched chain ketoacid dehydrogenase kinase"; protein_id "KAF7206835.1"; exon_number "2";
CM025022.1	Genbank	CDS	41392922	41393032	.	-	0	gene_id "G4P62_011585"; transcript_id "gnl|WGS:JAAVVJ|G4P62_T019113"; gbkey "CDS"; gene "bckdk"; locus_tag "G4P62_011585"; orig_transcript_id "gnl|WGS:JAAVVJ|G4P62_T019113"; product "branched chain ketoacid dehydrogenase kinase"; protein_id "KAF7206835.1"; exon_number "3";
CM025022.1	Genbank	CDS	41386874	41386921	.	-	0	gene_id "G4P62_011585"; transcript_id "gnl|WGS:JAAVVJ|G4P62_T019113"; gbkey "CDS"; gene "bckdk"; locus_tag "G4P62_011585"; orig_transcript_id "gnl|WGS:JAAVVJ|G4P62_T019113"; product "branched chain ketoacid dehydrogenase kinase"; protein_id "KAF7206835.1"; exon_number "4";
CM025022.1	Genbank	CDS	41383622	41383741	.	-	0	gene_id "G4P62_011585"; transcript_id "gnl|WGS:JAAVVJ|G4P62_T019113"; gbkey "CDS"; gene "bckdk"; locus_tag "G4P62_011585"; orig_transcript_id "gnl|WGS:JAAVVJ|G4P62_T019113"; product "branched chain ketoacid dehydrogenase kinase"; protein_id "KAF7206835.1"; exon_number "5";
CM025022.1	Genbank	CDS	41383430	41383528	.	-	0	gene_id "G4P62_011585"; transcript_id "gnl|WGS:JAAVVJ|G4P62_T019113"; gbkey "CDS"; gene "bckdk"; locus_tag "G4P62_011585"; orig_transcript_id "gnl|WGS:JAAVVJ|G4P62_T019113"; product "branched chain ketoacid dehydrogenase kinase"; protein_id "KAF7206835.1"; exon_number "6";
CM025022.1	Genbank	CDS	41383199	41383272	.	-	0	gene_id "G4P62_011585"; transcript_id "gnl|WGS:JAAVVJ|G4P62_T019113"; gbkey "CDS"; gene "bckdk"; locus_tag "G4P62_011585"; orig_transcript_id "gnl|WGS:JAAVVJ|G4P62_T019113"; product "branched chain ketoacid dehydrogenase kinase"; protein_id "KAF7206835.1"; exon_number "7";
CM025022.1	Genbank	CDS	41382101	41382229	.	-	1	gene_id "G4P62_011585"; transcript_id "gnl|WGS:JAAVVJ|G4P62_T019113"; gbkey "CDS"; gene "bckdk"; locus_tag "G4P62_011585"; orig_transcript_id "gnl|WGS:JAAVVJ|G4P62_T019113"; product "branched chain ketoacid dehydrogenase kinase"; protein_id "KAF7206835.1"; exon_number "8";
CM025022.1	Genbank	CDS	41381898	41381987	.	-	1	gene_id "G4P62_011585"; transcript_id "gnl|WGS:JAAVVJ|G4P62_T019113"; gbkey "CDS"; gene "bckdk"; locus_tag "G4P62_011585"; orig_transcript_id "gnl|WGS:JAAVVJ|G4P62_T019113"; product "branched chain ketoacid dehydrogenase kinase"; protein_id "KAF7206835.1"; exon_number "9";
CM025022.1	Genbank	CDS	41381124	41381279	.	-	1	gene_id "G4P62_011585"; transcript_id "gnl|WGS:JAAVVJ|G4P62_T019113"; gbkey "CDS"; gene "bckdk"; locus_tag "G4P62_011585"; orig_transcript_id "gnl|WGS:JAAVVJ|G4P62_T019113"; product "branched chain ketoacid dehydrogenase kinase"; protein_id "KAF7206835.1"; exon_number "10";
CM025022.1	Genbank	CDS	41380899	41381040	.	-	1	gene_id "G4P62_011585"; transcript_id "gnl|WGS:JAAVVJ|G4P62_T019113"; gbkey "CDS"; gene "bckdk"; locus_tag "G4P62_011585"; orig_transcript_id "gnl|WGS:JAAVVJ|G4P62_T019113"; product "branched chain ketoacid dehydrogenase kinase"; protein_id "KAF7206835.1"; exon_number "11";
CM025022.1	Genbank	start_codon	41396165	41396167	.	-	0	gene_id "G4P62_011585"; transcript_id "gnl|WGS:JAAVVJ|G4P62_T019113"; gbkey "CDS"; gene "bckdk"; locus_tag "G4P62_011585"; orig_transcript_id "gnl|WGS:JAAVVJ|G4P62_T019113"; product "branched chain ketoacid dehydrogenase kinase"; protein_id "KAF7206835.1"; exon_number "1";
CM025022.1	Genbank	stop_codon	41380896	41380898	.	-	0	gene_id "G4P62_011585"; transcript_id "gnl|WGS:JAAVVJ|G4P62_T019113"; gbkey "CDS"; gene "bckdk"; locus_tag "G4P62_011585"; orig_transcript_id "gnl|WGS:JAAVVJ|G4P62_T019113"; product "branched chain ketoacid dehydrogenase kinase"; protein_id "KAF7206835.1"; exon_number "11";
CM025022.1	Genbank	gene	41396830	41406867	.	-	.	gene_id "G4P62_011586"; transcript_id ""; description "leucine-rich repeat and WD repeat-containing"; gbkey "Gene"; gene "lrwd1"; gene_biotype "protein_coding"; locus_tag "G4P62_011586";
CM025022.1	Genbank	transcript	41396830	41406867	.	-	.	gene_id "G4P62_011586"; transcript_id "gnl|WGS:JAAVVJ|G4P62_T019114"; gbkey "mRNA"; gene "lrwd1"; locus_tag "G4P62_011586"; note "transcript variant X4"; orig_protein_id "gnl|WGS:JAAVVJ|G4P62_P019114"; orig_transcript_id "gnl|WGS:JAAVVJ|G4P62_T019114"; product "leucine-rich repeats and WD repeat domain containing 1"; transcript_biotype "mRNA";
CM025022.1	Genbank	exon	41406773	41406867	.	-	.	gene_id "G4P62_011586"; transcript_id "gnl|WGS:JAAVVJ|G4P62_T019114"; gene "lrwd1"; locus_tag "G4P62_011586"; note "transcript variant X4"; orig_protein_id "gnl|WGS:JAAVVJ|G4P62_P019114"; orig_transcript_id "gnl|WGS:JAAVVJ|G4P62_T019114"; product "leucine-rich repeats and WD repeat domain containing 1"; transcript_biotype "mRNA"; exon_number "1";
CM025022.1	Genbank	exon	41406261	41406350	.	-	.	gene_id "G4P62_011586"; transcript_id "gnl|WGS:JAAVVJ|G4P62_T019114"; gene "lrwd1"; locus_tag "G4P62_011586"; note "transcript variant X4"; orig_protein_id "gnl|WGS:JAAVVJ|G4P62_P019114"; orig_transcript_id "gnl|WGS:JAAVVJ|G4P62_T019114"; product "leucine-rich repeats and WD repeat domain containing 1"; transcript_biotype "mRNA"; exon_number "2";
CM025022.1	Genbank	exon	41405867	41406101	.	-	.	gene_id "G4P62_011586"; transcript_id "gnl|WGS:JAAVVJ|G4P62_T019114"; gene "lrwd1"; locus_tag "G4P62_011586"; note "transcript variant X4"; orig_protein_id "gnl|WGS:JAAVVJ|G4P62_P019114"; orig_transcript_id "gnl|WGS:JAAVVJ|G4P62_T019114"; product "leucine-rich repeats and WD repeat domain containing 1"; transcript_biotype "mRNA"; exon_number "3";
CM025022.1	Genbank	exon	41405274	41405393	.	-	.	gene_id "G4P62_011586"; transcript_id "gnl|WGS:JAAVVJ|G4P62_T019114"; gene "lrwd1"; locus_tag "G4P62_011586"; note "transcript variant X4"; orig_protein_id "gnl|WGS:JAAVVJ|G4P62_P019114"; orig_transcript_id "gnl|WGS:JAAVVJ|G4P62_T019114"; product "leucine-rich repeats and WD repeat domain containing 1"; transcript_biotype "mRNA"; exon_number "4";
CM025022.1	Genbank	exon	41404941	41405087	.	-	.	gene_id "G4P62_011586"; transcript_id "gnl|WGS:JAAVVJ|G4P62_T019114"; gene "lrwd1"; locus_tag "G4P62_011586"; note "transcript variant X4"; orig_protein_id "gnl|WGS:JAAVVJ|G4P62_P019114"; orig_transcript_id "gnl|WGS:JAAVVJ|G4P62_T019114"; product "leucine-rich repeats and WD repeat domain containing 1"; transcript_biotype "mRNA"; exon_number "5";
CM025022.1	Genbank	exon	41404755	41404847	.	-	.	gene_id "G4P62_011586"; transcript_id "gnl|WGS:JAAVVJ|G4P62_T019114"; gene "lrwd1"; locus_tag "G4P62_011586"; note "transcript variant X4"; orig_protein_id "gnl|WGS:JAAVVJ|G4P62_P019114"; orig_transcript_id "gnl|WGS:JAAVVJ|G4P62_T019114"; product "leucine-rich repeats and WD repeat domain containing 1"; transcript_biotype "mRNA"; exon_number "6";
CM025022.1	Genbank	exon	41404275	41404613	.	-	.	gene_id "G4P62_011586"; transcript_id "gnl|WGS:JAAVVJ|G4P62_T019114"; gene "lrwd1"; locus_tag "G4P62_011586"; note "transcript variant X4"; orig_protein_id "gnl|WGS:JAAVVJ|G4P62_P019114"; orig_transcript_id "gnl|WGS:JAAVVJ|G4P62_T019114"; product "leucine-rich repeats and WD repeat domain containing 1"; transcript_biotype "mRNA"; exon_number "7";
CM025022.1	Genbank	exon	41404003	41404120	.	-	.	gene_id "G4P62_011586"; transcript_id "gnl|WGS:JAAVVJ|G4P62_T019114"; gene "lrwd1"; locus_tag "G4P62_011586"; note "transcript variant X4"; orig_protein_id "gnl|WGS:JAAVVJ|G4P62_P019114"; orig_transcript_id "gnl|WGS:JAAVVJ|G4P62_T019114"; product "leucine-rich repeats and WD repeat domain containing 1"; transcript_biotype "mRNA"; exon_number "8";
CM025022.1	Genbank	exon	41403747	41403853	.	-	.	gene_id "G4P62_011586"; transcript_id "gnl|WGS:JAAVVJ|G4P62_T019114"; gene "lrwd1"; locus_tag "G4P62_011586"; note "transcript variant X4"; orig_protein_id "gnl|WGS:JAAVVJ|G4P62_P019114"; orig_transcript_id "gnl|WGS:JAAVVJ|G4P62_T019114"; product "leucine-rich repeats and WD repeat domain containing 1"; transcript_biotype "mRNA"; exon_number "9";
CM025022.1	Genbank	exon	41403411	41403621	.	-	.	gene_id "G4P62_011586"; transcript_id "gnl|WGS:JAAVVJ|G4P62_T019114"; gene "lrwd1"; locus_tag "G4P62_011586"; note "transcript variant X4"; orig_protein_id "gnl|WGS:JAAVVJ|G4P62_P019114"; orig_transcript_id "gnl|WGS:JAAVVJ|G4P62_T019114"; product "leucine-rich repeats and WD repeat domain containing 1"; transcript_biotype "mRNA"; exon_number "10";
CM025022.1	Genbank	exon	41403153	41403225	.	-	.	gene_id "G4P62_011586"; transcript_id "gnl|WGS:JAAVVJ|G4P62_T019114"; gene "lrwd1"; locus_tag "G4P62_011586"; note "transcript variant X4"; orig_protein_id "gnl|WGS:JAAVVJ|G4P62_P019114"; orig_transcript_id "gnl|WGS:JAAVVJ|G4P62_T019114"; product "leucine-rich repeats and WD repeat domain containing 1"; transcript_biotype "mRNA"; exon_number "11";
CM025022.1	Genbank	exon	41402876	41403019	.	-	.	gene_id "G4P62_011586"; transcript_id "gnl|WGS:JAAVVJ|G4P62_T019114"; gene "lrwd1"; locus_tag "G4P62_011586"; note "transcript variant X4"; orig_protein_id "gnl|WGS:JAAVVJ|G4P62_P019114"; orig_transcript_id "gnl|WGS:JAAVVJ|G4P62_T019114"; product "leucine-rich repeats and WD repeat domain containing 1"; transcript_biotype "mRNA"; exon_number "12";
CM025022.1	Genbank	exon	41402667	41402773	.	-	.	gene_id "G4P62_011586"; transcript_id "gnl|WGS:JAAVVJ|G4P62_T019114"; gene "lrwd1"; locus_tag "G4P62_011586"; note "transcript variant X4"; orig_protein_id "gnl|WGS:JAAVVJ|G4P62_P019114"; orig_transcript_id "gnl|WGS:JAAVVJ|G4P62_T019114"; product "leucine-rich repeats and WD repeat domain containing 1"; transcript_biotype "mRNA"; exon_number "13";
CM025022.1	Genbank	exon	41399306	41399467	.	-	.	gene_id "G4P62_011586"; transcript_id "gnl|WGS:JAAVVJ|G4P62_T019114"; gene "lrwd1"; locus_tag "G4P62_011586"; note "transcript variant X4"; orig_protein_id "gnl|WGS:JAAVVJ|G4P62_P019114"; orig_transcript_id "gnl|WGS:JAAVVJ|G4P62_T019114"; product "leucine-rich repeats and WD repeat domain containing 1"; transcript_biotype "mRNA"; exon_number "14";
CM025022.1	Genbank	exon	41398275	41398384	.	-	.	gene_id "G4P62_011586"; transcript_id "gnl|WGS:JAAVVJ|G4P62_T019114"; gene "lrwd1"; locus_tag "G4P62_011586"; note "transcript variant X4"; orig_protein_id "gnl|WGS:JAAVVJ|G4P62_P019114"; orig_transcript_id "gnl|WGS:JAAVVJ|G4P62_T019114"; product "leucine-rich repeats and WD repeat domain containing 1"; transcript_biotype "mRNA"; exon_number "15";
CM025022.1	Genbank	exon	41396830	41397722	.	-	.	gene_id "G4P62_011586"; transcript_id "gnl|WGS:JAAVVJ|G4P62_T019114"; gene "lrwd1"; locus_tag "G4P62_011586"; note "transcript variant X4"; orig_protein_id "gnl|WGS:JAAVVJ|G4P62_P019114"; orig_transcript_id "gnl|WGS:JAAVVJ|G4P62_T019114"; product "leucine-rich repeats and WD repeat domain containing 1"; transcript_biotype "mRNA"; exon_number "16";
CM025022.1	Genbank	CDS	41406261	41406340	.	-	0	gene_id "G4P62_011586"; transcript_id "gnl|WGS:JAAVVJ|G4P62_T019114"; gbkey "CDS"; gene "lrwd1"; locus_tag "G4P62_011586"; orig_transcript_id "gnl|WGS:JAAVVJ|G4P62_T019114"; product "transcript variant X4"; protein_id "KAF7206836.1"; exon_number "2";
CM025022.1	Genbank	CDS	41405867	41406101	.	-	1	gene_id "G4P62_011586"; transcript_id "gnl|WGS:JAAVVJ|G4P62_T019114"; gbkey "CDS"; gene "lrwd1"; locus_tag "G4P62_011586"; orig_transcript_id "gnl|WGS:JAAVVJ|G4P62_T019114"; product "transcript variant X4"; protein_id "KAF7206836.1"; exon_number "3";
CM025022.1	Genbank	CDS	41405274	41405393	.	-	0	gene_id "G4P62_011586"; transcript_id "gnl|WGS:JAAVVJ|G4P62_T019114"; gbkey "CDS"; gene "lrwd1"; locus_tag "G4P62_011586"; orig_transcript_id "gnl|WGS:JAAVVJ|G4P62_T019114"; product "transcript variant X4"; protein_id "KAF7206836.1"; exon_number "4";
CM025022.1	Genbank	CDS	41404941	41405087	.	-	0	gene_id "G4P62_011586"; transcript_id "gnl|WGS:JAAVVJ|G4P62_T019114"; gbkey "CDS"; gene "lrwd1"; locus_tag "G4P62_011586"; orig_transcript_id "gnl|WGS:JAAVVJ|G4P62_T019114"; product "transcript variant X4"; protein_id "KAF7206836.1"; exon_number "5";
CM025022.1	Genbank	CDS	41404755	41404847	.	-	0	gene_id "G4P62_011586"; transcript_id "gnl|WGS:JAAVVJ|G4P62_T019114"; gbkey "CDS"; gene "lrwd1"; locus_tag "G4P62_011586"; orig_transcript_id "gnl|WGS:JAAVVJ|G4P62_T019114"; product "transcript variant X4"; protein_id "KAF7206836.1"; exon_number "6";
CM025022.1	Genbank	CDS	41404275	41404613	.	-	0	gene_id "G4P62_011586"; transcript_id "gnl|WGS:JAAVVJ|G4P62_T019114"; gbkey "CDS"; gene "lrwd1"; locus_tag "G4P62_011586"; orig_transcript_id "gnl|WGS:JAAVVJ|G4P62_T019114"; product "transcript variant X4"; protein_id "KAF7206836.1"; exon_number "7";
CM025022.1	Genbank	CDS	41404003	41404120	.	-	0	gene_id "G4P62_011586"; transcript_id "gnl|WGS:JAAVVJ|G4P62_T019114"; gbkey "CDS"; gene "lrwd1"; locus_tag "G4P62_011586"; orig_transcript_id "gnl|WGS:JAAVVJ|G4P62_T019114"; product "transcript variant X4"; protein_id "KAF7206836.1"; exon_number "8";
CM025022.1	Genbank	CDS	41403747	41403853	.	-	2	gene_id "G4P62_011586"; transcript_id "gnl|WGS:JAAVVJ|G4P62_T019114"; gbkey "CDS"; gene "lrwd1"; locus_tag "G4P62_011586"; orig_transcript_id "gnl|WGS:JAAVVJ|G4P62_T019114"; product "transcript variant X4"; protein_id "KAF7206836.1"; exon_number "9";
CM025022.1	Genbank	CDS	41403411	41403621	.	-	0	gene_id "G4P62_011586"; transcript_id "gnl|WGS:JAAVVJ|G4P62_T019114"; gbkey "CDS"; gene "lrwd1"; locus_tag "G4P62_011586"; orig_transcript_id "gnl|WGS:JAAVVJ|G4P62_T019114"; product "transcript variant X4"; protein_id "KAF7206836.1"; exon_number "10";
CM025022.1	Genbank	CDS	41403153	41403225	.	-	2	gene_id "G4P62_011586"; transcript_id "gnl|WGS:JAAVVJ|G4P62_T019114"; gbkey "CDS"; gene "lrwd1"; locus_tag "G4P62_011586"; orig_transcript_id "gnl|WGS:JAAVVJ|G4P62_T019114"; product "transcript variant X4"; protein_id "KAF7206836.1"; exon_number "11";
CM025022.1	Genbank	CDS	41402876	41403019	.	-	1	gene_id "G4P62_011586"; transcript_id "gnl|WGS:JAAVVJ|G4P62_T019114"; gbkey "CDS"; gene "lrwd1"; locus_tag "G4P62_011586"; orig_transcript_id "gnl|WGS:JAAVVJ|G4P62_T019114"; product "transcript variant X4"; protein_id "KAF7206836.1"; exon_number "12";
CM025022.1	Genbank	CDS	41402667	41402773	.	-	1	gene_id "G4P62_011586"; transcript_id "gnl|WGS:JAAVVJ|G4P62_T019114"; gbkey "CDS"; gene "lrwd1"; locus_tag "G4P62_011586"; orig_transcript_id "gnl|WGS:JAAVVJ|G4P62_T019114"; product "transcript variant X4"; protein_id "KAF7206836.1"; exon_number "13";
CM025022.1	Genbank	CDS	41399306	41399467	.	-	2	gene_id "G4P62_011586"; transcript_id "gnl|WGS:JAAVVJ|G4P62_T019114"; gbkey "CDS"; gene "lrwd1"; locus_tag "G4P62_011586"; orig_transcript_id "gnl|WGS:JAAVVJ|G4P62_T019114"; product "transcript variant X4"; protein_id "KAF7206836.1"; exon_number "14";
CM025022.1	Genbank	CDS	41398275	41398384	.	-	2	gene_id "G4P62_011586"; transcript_id "gnl|WGS:JAAVVJ|G4P62_T019114"; gbkey "CDS"; gene "lrwd1"; locus_tag "G4P62_011586"; orig_transcript_id "gnl|WGS:JAAVVJ|G4P62_T019114"; product "transcript variant X4"; protein_id "KAF7206836.1"; exon_number "15";
CM025022.1	Genbank	CDS	41397564	41397722	.	-	0	gene_id "G4P62_011586"; transcript_id "gnl|WGS:JAAVVJ|G4P62_T019114"; gbkey "CDS"; gene "lrwd1"; locus_tag "G4P62_011586"; orig_transcript_id "gnl|WGS:JAAVVJ|G4P62_T019114"; product "transcript variant X4"; protein_id "KAF7206836.1"; exon_number "16";
CM025022.1	Genbank	start_codon	41406338	41406340	.	-	0	gene_id "G4P62_011586"; transcript_id "gnl|WGS:JAAVVJ|G4P62_T019114"; gbkey "CDS"; gene "lrwd1"; locus_tag "G4P62_011586"; orig_transcript_id "gnl|WGS:JAAVVJ|G4P62_T019114"; product "transcript variant X4"; protein_id "KAF7206836.1"; exon_number "2";
CM025022.1	Genbank	stop_codon	41397561	41397563	.	-	0	gene_id "G4P62_011586"; transcript_id "gnl|WGS:JAAVVJ|G4P62_T019114"; gbkey "CDS"; gene "lrwd1"; locus_tag "G4P62_011586"; orig_transcript_id "gnl|WGS:JAAVVJ|G4P62_T019114"; product "transcript variant X4"; protein_id "KAF7206836.1"; exon_number "16";
CM025022.1	Genbank	transcript	41396830	41406829	.	-	.	gene_id "G4P62_011586"; transcript_id "gnl|WGS:JAAVVJ|G4P62_T019115"; gbkey "mRNA"; gene "lrwd1"; locus_tag "G4P62_011586"; note "transcript variant X3"; orig_protein_id "gnl|WGS:JAAVVJ|G4P62_P019115"; orig_transcript_id "gnl|WGS:JAAVVJ|G4P62_T019115"; product "leucine-rich repeats and WD repeat domain containing 1"; transcript_biotype "mRNA";
CM025022.1	Genbank	exon	41406773	41406829	.	-	.	gene_id "G4P62_011586"; transcript_id "gnl|WGS:JAAVVJ|G4P62_T019115"; gene "lrwd1"; locus_tag "G4P62_011586"; note "transcript variant X3"; orig_protein_id "gnl|WGS:JAAVVJ|G4P62_P019115"; orig_transcript_id "gnl|WGS:JAAVVJ|G4P62_T019115"; product "leucine-rich repeats and WD repeat domain containing 1"; transcript_biotype "mRNA"; exon_number "1";
CM025022.1	Genbank	exon	41406261	41406376	.	-	.	gene_id "G4P62_011586"; transcript_id "gnl|WGS:JAAVVJ|G4P62_T019115"; gene "lrwd1"; locus_tag "G4P62_011586"; note "transcript variant X3"; orig_protein_id "gnl|WGS:JAAVVJ|G4P62_P019115"; orig_transcript_id "gnl|WGS:JAAVVJ|G4P62_T019115"; product "leucine-rich repeats and WD repeat domain containing 1"; transcript_biotype "mRNA"; exon_number "2";
CM025022.1	Genbank	exon	41405867	41406101	.	-	.	gene_id "G4P62_011586"; transcript_id "gnl|WGS:JAAVVJ|G4P62_T019115"; gene "lrwd1"; locus_tag "G4P62_011586"; note "transcript variant X3"; orig_protein_id "gnl|WGS:JAAVVJ|G4P62_P019115"; orig_transcript_id "gnl|WGS:JAAVVJ|G4P62_T019115"; product "leucine-rich repeats and WD repeat domain containing 1"; transcript_biotype "mRNA"; exon_number "3";
CM025022.1	Genbank	exon	41405274	41405393	.	-	.	gene_id "G4P62_011586"; transcript_id "gnl|WGS:JAAVVJ|G4P62_T019115"; gene "lrwd1"; locus_tag "G4P62_011586"; note "transcript variant X3"; orig_protein_id "gnl|WGS:JAAVVJ|G4P62_P019115"; orig_transcript_id "gnl|WGS:JAAVVJ|G4P62_T019115"; product "leucine-rich repeats and WD repeat domain containing 1"; transcript_biotype "mRNA"; exon_number "4";
CM025022.1	Genbank	exon	41404941	41405087	.	-	.	gene_id "G4P62_011586"; transcript_id "gnl|WGS:JAAVVJ|G4P62_T019115"; gene "lrwd1"; locus_tag "G4P62_011586"; note "transcript variant X3"; orig_protein_id "gnl|WGS:JAAVVJ|G4P62_P019115"; orig_transcript_id "gnl|WGS:JAAVVJ|G4P62_T019115"; product "leucine-rich repeats and WD repeat domain containing 1"; transcript_biotype "mRNA"; exon_number "5";
CM025022.1	Genbank	exon	41404755	41404847	.	-	.	gene_id "G4P62_011586"; transcript_id "gnl|WGS:JAAVVJ|G4P62_T019115"; gene "lrwd1"; locus_tag "G4P62_011586"; note "transcript variant X3"; orig_protein_id "gnl|WGS:JAAVVJ|G4P62_P019115"; orig_transcript_id "gnl|WGS:JAAVVJ|G4P62_T019115"; product "leucine-rich repeats and WD repeat domain containing 1"; transcript_biotype "mRNA"; exon_number "6";
CM025022.1	Genbank	exon	41404275	41404613	.	-	.	gene_id "G4P62_011586"; transcript_id "gnl|WGS:JAAVVJ|G4P62_T019115"; gene "lrwd1"; locus_tag "G4P62_011586"; note "transcript variant X3"; orig_protein_id "gnl|WGS:JAAVVJ|G4P62_P019115"; orig_transcript_id "gnl|WGS:JAAVVJ|G4P62_T019115"; product "leucine-rich repeats and WD repeat domain containing 1"; transcript_biotype "mRNA"; exon_number "7";
CM025022.1	Genbank	exon	41404003	41404117	.	-	.	gene_id "G4P62_011586"; transcript_id "gnl|WGS:JAAVVJ|G4P62_T019115"; gene "lrwd1"; locus_tag "G4P62_011586"; note "transcript variant X3"; orig_protein_id "gnl|WGS:JAAVVJ|G4P62_P019115"; orig_transcript_id "gnl|WGS:JAAVVJ|G4P62_T019115"; product "leucine-rich repeats and WD repeat domain containing 1"; transcript_biotype "mRNA"; exon_number "8";
CM025022.1	Genbank	exon	41403747	41403853	.	-	.	gene_id "G4P62_011586"; transcript_id "gnl|WGS:JAAVVJ|G4P62_T019115"; gene "lrwd1"; locus_tag "G4P62_011586"; note "transcript variant X3"; orig_protein_id "gnl|WGS:JAAVVJ|G4P62_P019115"; orig_transcript_id "gnl|WGS:JAAVVJ|G4P62_T019115"; product "leucine-rich repeats and WD repeat domain containing 1"; transcript_biotype "mRNA"; exon_number "9";
CM025022.1	Genbank	exon	41403411	41403621	.	-	.	gene_id "G4P62_011586"; transcript_id "gnl|WGS:JAAVVJ|G4P62_T019115"; gene "lrwd1"; locus_tag "G4P62_011586"; note "transcript variant X3"; orig_protein_id "gnl|WGS:JAAVVJ|G4P62_P019115"; orig_transcript_id "gnl|WGS:JAAVVJ|G4P62_T019115"; product "leucine-rich repeats and WD repeat domain containing 1"; transcript_biotype "mRNA"; exon_number "10";
CM025022.1	Genbank	exon	41403153	41403225	.	-	.	gene_id "G4P62_011586"; transcript_id "gnl|WGS:JAAVVJ|G4P62_T019115"; gene "lrwd1"; locus_tag "G4P62_011586"; note "transcript variant X3"; orig_protein_id "gnl|WGS:JAAVVJ|G4P62_P019115"; orig_transcript_id "gnl|WGS:JAAVVJ|G4P62_T019115"; product "leucine-rich repeats and WD repeat domain containing 1"; transcript_biotype "mRNA"; exon_number "11";
CM025022.1	Genbank	exon	41402876	41403019	.	-	.	gene_id "G4P62_011586"; transcript_id "gnl|WGS:JAAVVJ|G4P62_T019115"; gene "lrwd1"; locus_tag "G4P62_011586"; note "transcript variant X3"; orig_protein_id "gnl|WGS:JAAVVJ|G4P62_P019115"; orig_transcript_id "gnl|WGS:JAAVVJ|G4P62_T019115"; product "leucine-rich repeats and WD repeat domain containing 1"; transcript_biotype "mRNA"; exon_number "12";
CM025022.1	Genbank	exon	41402667	41402773	.	-	.	gene_id "G4P62_011586"; transcript_id "gnl|WGS:JAAVVJ|G4P62_T019115"; gene "lrwd1"; locus_tag "G4P62_011586"; note "transcript variant X3"; orig_protein_id "gnl|WGS:JAAVVJ|G4P62_P019115"; orig_transcript_id "gnl|WGS:JAAVVJ|G4P62_T019115"; product "leucine-rich repeats and WD repeat domain containing 1"; transcript_biotype "mRNA"; exon_number "13";
CM025022.1	Genbank	exon	41399306	41399467	.	-	.	gene_id "G4P62_011586"; transcript_id "gnl|WGS:JAAVVJ|G4P62_T019115"; gene "lrwd1"; locus_tag "G4P62_011586"; note "transcript variant X3"; orig_protein_id "gnl|WGS:JAAVVJ|G4P62_P019115"; orig_transcript_id "gnl|WGS:JAAVVJ|G4P62_T019115"; product "leucine-rich repeats and WD repeat domain containing 1"; transcript_biotype "mRNA"; exon_number "14";
CM025022.1	Genbank	exon	41398275	41398384	.	-	.	gene_id "G4P62_011586"; transcript_id "gnl|WGS:JAAVVJ|G4P62_T019115"; gene "lrwd1"; locus_tag "G4P62_011586"; note "transcript variant X3"; orig_protein_id "gnl|WGS:JAAVVJ|G4P62_P019115"; orig_transcript_id "gnl|WGS:JAAVVJ|G4P62_T019115"; product "leucine-rich repeats and WD repeat domain containing 1"; transcript_biotype "mRNA"; exon_number "15";
CM025022.1	Genbank	exon	41396830	41397722	.	-	.	gene_id "G4P62_011586"; transcript_id "gnl|WGS:JAAVVJ|G4P62_T019115"; gene "lrwd1"; locus_tag "G4P62_011586"; note "transcript variant X3"; orig_protein_id "gnl|WGS:JAAVVJ|G4P62_P019115"; orig_transcript_id "gnl|WGS:JAAVVJ|G4P62_T019115"; product "leucine-rich repeats and WD repeat domain containing 1"; transcript_biotype "mRNA"; exon_number "16";
CM025022.1	Genbank	CDS	41406261	41406364	.	-	0	gene_id "G4P62_011586"; transcript_id "gnl|WGS:JAAVVJ|G4P62_T019115"; gbkey "CDS"; gene "lrwd1"; locus_tag "G4P62_011586"; orig_transcript_id "gnl|WGS:JAAVVJ|G4P62_T019115"; product "transcript variant X3"; protein_id "KAF7206837.1"; exon_number "2";
CM025022.1	Genbank	CDS	41405867	41406101	.	-	1	gene_id "G4P62_011586"; transcript_id "gnl|WGS:JAAVVJ|G4P62_T019115"; gbkey "CDS"; gene "lrwd1"; locus_tag "G4P62_011586"; orig_transcript_id "gnl|WGS:JAAVVJ|G4P62_T019115"; product "transcript variant X3"; protein_id "KAF7206837.1"; exon_number "3";
CM025022.1	Genbank	CDS	41405274	41405393	.	-	0	gene_id "G4P62_011586"; transcript_id "gnl|WGS:JAAVVJ|G4P62_T019115"; gbkey "CDS"; gene "lrwd1"; locus_tag "G4P62_011586"; orig_transcript_id "gnl|WGS:JAAVVJ|G4P62_T019115"; product "transcript variant X3"; protein_id "KAF7206837.1"; exon_number "4";
CM025022.1	Genbank	CDS	41404941	41405087	.	-	0	gene_id "G4P62_011586"; transcript_id "gnl|WGS:JAAVVJ|G4P62_T019115"; gbkey "CDS"; gene "lrwd1"; locus_tag "G4P62_011586"; orig_transcript_id "gnl|WGS:JAAVVJ|G4P62_T019115"; product "transcript variant X3"; protein_id "KAF7206837.1"; exon_number "5";
CM025022.1	Genbank	CDS	41404755	41404847	.	-	0	gene_id "G4P62_011586"; transcript_id "gnl|WGS:JAAVVJ|G4P62_T019115"; gbkey "CDS"; gene "lrwd1"; locus_tag "G4P62_011586"; orig_transcript_id "gnl|WGS:JAAVVJ|G4P62_T019115"; product "transcript variant X3"; protein_id "KAF7206837.1"; exon_number "6";
CM025022.1	Genbank	CDS	41404275	41404613	.	-	0	gene_id "G4P62_011586"; transcript_id "gnl|WGS:JAAVVJ|G4P62_T019115"; gbkey "CDS"; gene "lrwd1"; locus_tag "G4P62_011586"; orig_transcript_id "gnl|WGS:JAAVVJ|G4P62_T019115"; product "transcript variant X3"; protein_id "KAF7206837.1"; exon_number "7";
CM025022.1	Genbank	CDS	41404003	41404117	.	-	0	gene_id "G4P62_011586"; transcript_id "gnl|WGS:JAAVVJ|G4P62_T019115"; gbkey "CDS"; gene "lrwd1"; locus_tag "G4P62_011586"; orig_transcript_id "gnl|WGS:JAAVVJ|G4P62_T019115"; product "transcript variant X3"; protein_id "KAF7206837.1"; exon_number "8";
CM025022.1	Genbank	CDS	41403747	41403853	.	-	2	gene_id "G4P62_011586"; transcript_id "gnl|WGS:JAAVVJ|G4P62_T019115"; gbkey "CDS"; gene "lrwd1"; locus_tag "G4P62_011586"; orig_transcript_id "gnl|WGS:JAAVVJ|G4P62_T019115"; product "transcript variant X3"; protein_id "KAF7206837.1"; exon_number "9";
CM025022.1	Genbank	CDS	41403411	41403621	.	-	0	gene_id "G4P62_011586"; transcript_id "gnl|WGS:JAAVVJ|G4P62_T019115"; gbkey "CDS"; gene "lrwd1"; locus_tag "G4P62_011586"; orig_transcript_id "gnl|WGS:JAAVVJ|G4P62_T019115"; product "transcript variant X3"; protein_id "KAF7206837.1"; exon_number "10";
CM025022.1	Genbank	CDS	41403153	41403225	.	-	2	gene_id "G4P62_011586"; transcript_id "gnl|WGS:JAAVVJ|G4P62_T019115"; gbkey "CDS"; gene "lrwd1"; locus_tag "G4P62_011586"; orig_transcript_id "gnl|WGS:JAAVVJ|G4P62_T019115"; product "transcript variant X3"; protein_id "KAF7206837.1"; exon_number "11";
CM025022.1	Genbank	CDS	41402876	41403019	.	-	1	gene_id "G4P62_011586"; transcript_id "gnl|WGS:JAAVVJ|G4P62_T019115"; gbkey "CDS"; gene "lrwd1"; locus_tag "G4P62_011586"; orig_transcript_id "gnl|WGS:JAAVVJ|G4P62_T019115"; product "transcript variant X3"; protein_id "KAF7206837.1"; exon_number "12";
CM025022.1	Genbank	CDS	41402667	41402773	.	-	1	gene_id "G4P62_011586"; transcript_id "gnl|WGS:JAAVVJ|G4P62_T019115"; gbkey "CDS"; gene "lrwd1"; locus_tag "G4P62_011586"; orig_transcript_id "gnl|WGS:JAAVVJ|G4P62_T019115"; product "transcript variant X3"; protein_id "KAF7206837.1"; exon_number "13";
CM025022.1	Genbank	CDS	41399306	41399467	.	-	2	gene_id "G4P62_011586"; transcript_id "gnl|WGS:JAAVVJ|G4P62_T019115"; gbkey "CDS"; gene "lrwd1"; locus_tag "G4P62_011586"; orig_transcript_id "gnl|WGS:JAAVVJ|G4P62_T019115"; product "transcript variant X3"; protein_id "KAF7206837.1"; exon_number "14";
CM025022.1	Genbank	CDS	41398275	41398384	.	-	2	gene_id "G4P62_011586"; transcript_id "gnl|WGS:JAAVVJ|G4P62_T019115"; gbkey "CDS"; gene "lrwd1"; locus_tag "G4P62_011586"; orig_transcript_id "gnl|WGS:JAAVVJ|G4P62_T019115"; product "transcript variant X3"; protein_id "KAF7206837.1"; exon_number "15";
CM025022.1	Genbank	CDS	41397564	41397722	.	-	0	gene_id "G4P62_011586"; transcript_id "gnl|WGS:JAAVVJ|G4P62_T019115"; gbkey "CDS"; gene "lrwd1"; locus_tag "G4P62_011586"; orig_transcript_id "gnl|WGS:JAAVVJ|G4P62_T019115"; product "transcript variant X3"; protein_id "KAF7206837.1"; exon_number "16";
CM025022.1	Genbank	start_codon	41406362	41406364	.	-	0	gene_id "G4P62_011586"; transcript_id "gnl|WGS:JAAVVJ|G4P62_T019115"; gbkey "CDS"; gene "lrwd1"; locus_tag "G4P62_011586"; orig_transcript_id "gnl|WGS:JAAVVJ|G4P62_T019115"; product "transcript variant X3"; protein_id "KAF7206837.1"; exon_number "2";
CM025022.1	Genbank	stop_codon	41397561	41397563	.	-	0	gene_id "G4P62_011586"; transcript_id "gnl|WGS:JAAVVJ|G4P62_T019115"; gbkey "CDS"; gene "lrwd1"; locus_tag "G4P62_011586"; orig_transcript_id "gnl|WGS:JAAVVJ|G4P62_T019115"; product "transcript variant X3"; protein_id "KAF7206837.1"; exon_number "16";
CM025022.1	Genbank	transcript	41396830	41406829	.	-	.	gene_id "G4P62_011586"; transcript_id "gnl|WGS:JAAVVJ|G4P62_T019116"; gbkey "mRNA"; gene "lrwd1"; locus_tag "G4P62_011586"; note "transcript variant X2"; orig_protein_id "gnl|WGS:JAAVVJ|G4P62_P019116"; orig_transcript_id "gnl|WGS:JAAVVJ|G4P62_T019116"; product "leucine-rich repeats and WD repeat domain containing 1"; transcript_biotype "mRNA";
CM025022.1	Genbank	exon	41406773	41406829	.	-	.	gene_id "G4P62_011586"; transcript_id "gnl|WGS:JAAVVJ|G4P62_T019116"; gene "lrwd1"; locus_tag "G4P62_011586"; note "transcript variant X2"; orig_protein_id "gnl|WGS:JAAVVJ|G4P62_P019116"; orig_transcript_id "gnl|WGS:JAAVVJ|G4P62_T019116"; product "leucine-rich repeats and WD repeat domain containing 1"; transcript_biotype "mRNA"; exon_number "1";
CM025022.1	Genbank	exon	41406261	41406376	.	-	.	gene_id "G4P62_011586"; transcript_id "gnl|WGS:JAAVVJ|G4P62_T019116"; gene "lrwd1"; locus_tag "G4P62_011586"; note "transcript variant X2"; orig_protein_id "gnl|WGS:JAAVVJ|G4P62_P019116"; orig_transcript_id "gnl|WGS:JAAVVJ|G4P62_T019116"; product "leucine-rich repeats and WD repeat domain containing 1"; transcript_biotype "mRNA"; exon_number "2";
CM025022.1	Genbank	exon	41405867	41406101	.	-	.	gene_id "G4P62_011586"; transcript_id "gnl|WGS:JAAVVJ|G4P62_T019116"; gene "lrwd1"; locus_tag "G4P62_011586"; note "transcript variant X2"; orig_protein_id "gnl|WGS:JAAVVJ|G4P62_P019116"; orig_transcript_id "gnl|WGS:JAAVVJ|G4P62_T019116"; product "leucine-rich repeats and WD repeat domain containing 1"; transcript_biotype "mRNA"; exon_number "3";
CM025022.1	Genbank	exon	41405274	41405393	.	-	.	gene_id "G4P62_011586"; transcript_id "gnl|WGS:JAAVVJ|G4P62_T019116"; gene "lrwd1"; locus_tag "G4P62_011586"; note "transcript variant X2"; orig_protein_id "gnl|WGS:JAAVVJ|G4P62_P019116"; orig_transcript_id "gnl|WGS:JAAVVJ|G4P62_T019116"; product "leucine-rich repeats and WD repeat domain containing 1"; transcript_biotype "mRNA"; exon_number "4";
CM025022.1	Genbank	exon	41404941	41405087	.	-	.	gene_id "G4P62_011586"; transcript_id "gnl|WGS:JAAVVJ|G4P62_T019116"; gene "lrwd1"; locus_tag "G4P62_011586"; note "transcript variant X2"; orig_protein_id "gnl|WGS:JAAVVJ|G4P62_P019116"; orig_transcript_id "gnl|WGS:JAAVVJ|G4P62_T019116"; product "leucine-rich repeats and WD repeat domain containing 1"; transcript_biotype "mRNA"; exon_number "5";
CM025022.1	Genbank	exon	41404755	41404847	.	-	.	gene_id "G4P62_011586"; transcript_id "gnl|WGS:JAAVVJ|G4P62_T019116"; gene "lrwd1"; locus_tag "G4P62_011586"; note "transcript variant X2"; orig_protein_id "gnl|WGS:JAAVVJ|G4P62_P019116"; orig_transcript_id "gnl|WGS:JAAVVJ|G4P62_T019116"; product "leucine-rich repeats and WD repeat domain containing 1"; transcript_biotype "mRNA"; exon_number "6";
CM025022.1	Genbank	exon	41404275	41404613	.	-	.	gene_id "G4P62_011586"; transcript_id "gnl|WGS:JAAVVJ|G4P62_T019116"; gene "lrwd1"; locus_tag "G4P62_011586"; note "transcript variant X2"; orig_protein_id "gnl|WGS:JAAVVJ|G4P62_P019116"; orig_transcript_id "gnl|WGS:JAAVVJ|G4P62_T019116"; product "leucine-rich repeats and WD repeat domain containing 1"; transcript_biotype "mRNA"; exon_number "7";
CM025022.1	Genbank	exon	41404003	41404120	.	-	.	gene_id "G4P62_011586"; transcript_id "gnl|WGS:JAAVVJ|G4P62_T019116"; gene "lrwd1"; locus_tag "G4P62_011586"; note "transcript variant X2"; orig_protein_id "gnl|WGS:JAAVVJ|G4P62_P019116"; orig_transcript_id "gnl|WGS:JAAVVJ|G4P62_T019116"; product "leucine-rich repeats and WD repeat domain containing 1"; transcript_biotype "mRNA"; exon_number "8";
CM025022.1	Genbank	exon	41403747	41403853	.	-	.	gene_id "G4P62_011586"; transcript_id "gnl|WGS:JAAVVJ|G4P62_T019116"; gene "lrwd1"; locus_tag "G4P62_011586"; note "transcript variant X2"; orig_protein_id "gnl|WGS:JAAVVJ|G4P62_P019116"; orig_transcript_id "gnl|WGS:JAAVVJ|G4P62_T019116"; product "leucine-rich repeats and WD repeat domain containing 1"; transcript_biotype "mRNA"; exon_number "9";
CM025022.1	Genbank	exon	41403411	41403621	.	-	.	gene_id "G4P62_011586"; transcript_id "gnl|WGS:JAAVVJ|G4P62_T019116"; gene "lrwd1"; locus_tag "G4P62_011586"; note "transcript variant X2"; orig_protein_id "gnl|WGS:JAAVVJ|G4P62_P019116"; orig_transcript_id "gnl|WGS:JAAVVJ|G4P62_T019116"; product "leucine-rich repeats and WD repeat domain containing 1"; transcript_biotype "mRNA"; exon_number "10";
CM025022.1	Genbank	exon	41403153	41403225	.	-	.	gene_id "G4P62_011586"; transcript_id "gnl|WGS:JAAVVJ|G4P62_T019116"; gene "lrwd1"; locus_tag "G4P62_011586"; note "transcript variant X2"; orig_protein_id "gnl|WGS:JAAVVJ|G4P62_P019116"; orig_transcript_id "gnl|WGS:JAAVVJ|G4P62_T019116"; product "leucine-rich repeats and WD repeat domain containing 1"; transcript_biotype "mRNA"; exon_number "11";
CM025022.1	Genbank	exon	41402876	41403019	.	-	.	gene_id "G4P62_011586"; transcript_id "gnl|WGS:JAAVVJ|G4P62_T019116"; gene "lrwd1"; locus_tag "G4P62_011586"; note "transcript variant X2"; orig_protein_id "gnl|WGS:JAAVVJ|G4P62_P019116"; orig_transcript_id "gnl|WGS:JAAVVJ|G4P62_T019116"; product "leucine-rich repeats and WD repeat domain containing 1"; transcript_biotype "mRNA"; exon_number "12";
CM025022.1	Genbank	exon	41402667	41402770	.	-	.	gene_id "G4P62_011586"; transcript_id "gnl|WGS:JAAVVJ|G4P62_T019116"; gene "lrwd1"; locus_tag "G4P62_011586"; note "transcript variant X2"; orig_protein_id "gnl|WGS:JAAVVJ|G4P62_P019116"; orig_transcript_id "gnl|WGS:JAAVVJ|G4P62_T019116"; product "leucine-rich repeats and WD repeat domain containing 1"; transcript_biotype "mRNA"; exon_number "13";
CM025022.1	Genbank	exon	41399306	41399467	.	-	.	gene_id "G4P62_011586"; transcript_id "gnl|WGS:JAAVVJ|G4P62_T019116"; gene "lrwd1"; locus_tag "G4P62_011586"; note "transcript variant X2"; orig_protein_id "gnl|WGS:JAAVVJ|G4P62_P019116"; orig_transcript_id "gnl|WGS:JAAVVJ|G4P62_T019116"; product "leucine-rich repeats and WD repeat domain containing 1"; transcript_biotype "mRNA"; exon_number "14";
CM025022.1	Genbank	exon	41398275	41398384	.	-	.	gene_id "G4P62_011586"; transcript_id "gnl|WGS:JAAVVJ|G4P62_T019116"; gene "lrwd1"; locus_tag "G4P62_011586"; note "transcript variant X2"; orig_protein_id "gnl|WGS:JAAVVJ|G4P62_P019116"; orig_transcript_id "gnl|WGS:JAAVVJ|G4P62_T019116"; product "leucine-rich repeats and WD repeat domain containing 1"; transcript_biotype "mRNA"; exon_number "15";
CM025022.1	Genbank	exon	41396830	41397722	.	-	.	gene_id "G4P62_011586"; transcript_id "gnl|WGS:JAAVVJ|G4P62_T019116"; gene "lrwd1"; locus_tag "G4P62_011586"; note "transcript variant X2"; orig_protein_id "gnl|WGS:JAAVVJ|G4P62_P019116"; orig_transcript_id "gnl|WGS:JAAVVJ|G4P62_T019116"; product "leucine-rich repeats and WD repeat domain containing 1"; transcript_biotype "mRNA"; exon_number "16";
CM025022.1	Genbank	CDS	41406261	41406364	.	-	0	gene_id "G4P62_011586"; transcript_id "gnl|WGS:JAAVVJ|G4P62_T019116"; gbkey "CDS"; gene "lrwd1"; locus_tag "G4P62_011586"; orig_transcript_id "gnl|WGS:JAAVVJ|G4P62_T019116"; product "transcript variant X2"; protein_id "KAF7206838.1"; exon_number "2";
CM025022.1	Genbank	CDS	41405867	41406101	.	-	1	gene_id "G4P62_011586"; transcript_id "gnl|WGS:JAAVVJ|G4P62_T019116"; gbkey "CDS"; gene "lrwd1"; locus_tag "G4P62_011586"; orig_transcript_id "gnl|WGS:JAAVVJ|G4P62_T019116"; product "transcript variant X2"; protein_id "KAF7206838.1"; exon_number "3";
CM025022.1	Genbank	CDS	41405274	41405393	.	-	0	gene_id "G4P62_011586"; transcript_id "gnl|WGS:JAAVVJ|G4P62_T019116"; gbkey "CDS"; gene "lrwd1"; locus_tag "G4P62_011586"; orig_transcript_id "gnl|WGS:JAAVVJ|G4P62_T019116"; product "transcript variant X2"; protein_id "KAF7206838.1"; exon_number "4";
CM025022.1	Genbank	CDS	41404941	41405087	.	-	0	gene_id "G4P62_011586"; transcript_id "gnl|WGS:JAAVVJ|G4P62_T019116"; gbkey "CDS"; gene "lrwd1"; locus_tag "G4P62_011586"; orig_transcript_id "gnl|WGS:JAAVVJ|G4P62_T019116"; product "transcript variant X2"; protein_id "KAF7206838.1"; exon_number "5";
CM025022.1	Genbank	CDS	41404755	41404847	.	-	0	gene_id "G4P62_011586"; transcript_id "gnl|WGS:JAAVVJ|G4P62_T019116"; gbkey "CDS"; gene "lrwd1"; locus_tag "G4P62_011586"; orig_transcript_id "gnl|WGS:JAAVVJ|G4P62_T019116"; product "transcript variant X2"; protein_id "KAF7206838.1"; exon_number "6";
CM025022.1	Genbank	CDS	41404275	41404613	.	-	0	gene_id "G4P62_011586"; transcript_id "gnl|WGS:JAAVVJ|G4P62_T019116"; gbkey "CDS"; gene "lrwd1"; locus_tag "G4P62_011586"; orig_transcript_id "gnl|WGS:JAAVVJ|G4P62_T019116"; product "transcript variant X2"; protein_id "KAF7206838.1"; exon_number "7";
CM025022.1	Genbank	CDS	41404003	41404120	.	-	0	gene_id "G4P62_011586"; transcript_id "gnl|WGS:JAAVVJ|G4P62_T019116"; gbkey "CDS"; gene "lrwd1"; locus_tag "G4P62_011586"; orig_transcript_id "gnl|WGS:JAAVVJ|G4P62_T019116"; product "transcript variant X2"; protein_id "KAF7206838.1"; exon_number "8";
CM025022.1	Genbank	CDS	41403747	41403853	.	-	2	gene_id "G4P62_011586"; transcript_id "gnl|WGS:JAAVVJ|G4P62_T019116"; gbkey "CDS"; gene "lrwd1"; locus_tag "G4P62_011586"; orig_transcript_id "gnl|WGS:JAAVVJ|G4P62_T019116"; product "transcript variant X2"; protein_id "KAF7206838.1"; exon_number "9";
CM025022.1	Genbank	CDS	41403411	41403621	.	-	0	gene_id "G4P62_011586"; transcript_id "gnl|WGS:JAAVVJ|G4P62_T019116"; gbkey "CDS"; gene "lrwd1"; locus_tag "G4P62_011586"; orig_transcript_id "gnl|WGS:JAAVVJ|G4P62_T019116"; product "transcript variant X2"; protein_id "KAF7206838.1"; exon_number "10";
CM025022.1	Genbank	CDS	41403153	41403225	.	-	2	gene_id "G4P62_011586"; transcript_id "gnl|WGS:JAAVVJ|G4P62_T019116"; gbkey "CDS"; gene "lrwd1"; locus_tag "G4P62_011586"; orig_transcript_id "gnl|WGS:JAAVVJ|G4P62_T019116"; product "transcript variant X2"; protein_id "KAF7206838.1"; exon_number "11";
CM025022.1	Genbank	CDS	41402876	41403019	.	-	1	gene_id "G4P62_011586"; transcript_id "gnl|WGS:JAAVVJ|G4P62_T019116"; gbkey "CDS"; gene "lrwd1"; locus_tag "G4P62_011586"; orig_transcript_id "gnl|WGS:JAAVVJ|G4P62_T019116"; product "transcript variant X2"; protein_id "KAF7206838.1"; exon_number "12";
CM025022.1	Genbank	CDS	41402667	41402770	.	-	1	gene_id "G4P62_011586"; transcript_id "gnl|WGS:JAAVVJ|G4P62_T019116"; gbkey "CDS"; gene "lrwd1"; locus_tag "G4P62_011586"; orig_transcript_id "gnl|WGS:JAAVVJ|G4P62_T019116"; product "transcript variant X2"; protein_id "KAF7206838.1"; exon_number "13";
CM025022.1	Genbank	CDS	41399306	41399467	.	-	2	gene_id "G4P62_011586"; transcript_id "gnl|WGS:JAAVVJ|G4P62_T019116"; gbkey "CDS"; gene "lrwd1"; locus_tag "G4P62_011586"; orig_transcript_id "gnl|WGS:JAAVVJ|G4P62_T019116"; product "transcript variant X2"; protein_id "KAF7206838.1"; exon_number "14";
CM025022.1	Genbank	CDS	41398275	41398384	.	-	2	gene_id "G4P62_011586"; transcript_id "gnl|WGS:JAAVVJ|G4P62_T019116"; gbkey "CDS"; gene "lrwd1"; locus_tag "G4P62_011586"; orig_transcript_id "gnl|WGS:JAAVVJ|G4P62_T019116"; product "transcript variant X2"; protein_id "KAF7206838.1"; exon_number "15";
CM025022.1	Genbank	CDS	41397564	41397722	.	-	0	gene_id "G4P62_011586"; transcript_id "gnl|WGS:JAAVVJ|G4P62_T019116"; gbkey "CDS"; gene "lrwd1"; locus_tag "G4P62_011586"; orig_transcript_id "gnl|WGS:JAAVVJ|G4P62_T019116"; product "transcript variant X2"; protein_id "KAF7206838.1"; exon_number "16";
CM025022.1	Genbank	start_codon	41406362	41406364	.	-	0	gene_id "G4P62_011586"; transcript_id "gnl|WGS:JAAVVJ|G4P62_T019116"; gbkey "CDS"; gene "lrwd1"; locus_tag "G4P62_011586"; orig_transcript_id "gnl|WGS:JAAVVJ|G4P62_T019116"; product "transcript variant X2"; protein_id "KAF7206838.1"; exon_number "2";
CM025022.1	Genbank	stop_codon	41397561	41397563	.	-	0	gene_id "G4P62_011586"; transcript_id "gnl|WGS:JAAVVJ|G4P62_T019116"; gbkey "CDS"; gene "lrwd1"; locus_tag "G4P62_011586"; orig_transcript_id "gnl|WGS:JAAVVJ|G4P62_T019116"; product "transcript variant X2"; protein_id "KAF7206838.1"; exon_number "16";
CM025022.1	Genbank	transcript	41396830	41406829	.	-	.	gene_id "G4P62_011586"; transcript_id "gnl|WGS:JAAVVJ|G4P62_T019117"; gbkey "mRNA"; gene "lrwd1"; locus_tag "G4P62_011586"; note "transcript variant X1"; orig_protein_id "gnl|WGS:JAAVVJ|G4P62_P019117"; orig_transcript_id "gnl|WGS:JAAVVJ|G4P62_T019117"; product "leucine-rich repeats and WD repeat domain containing 1"; transcript_biotype "mRNA";
CM025022.1	Genbank	exon	41406773	41406829	.	-	.	gene_id "G4P62_011586"; transcript_id "gnl|WGS:JAAVVJ|G4P62_T019117"; gene "lrwd1"; locus_tag "G4P62_011586"; note "transcript variant X1"; orig_protein_id "gnl|WGS:JAAVVJ|G4P62_P019117"; orig_transcript_id "gnl|WGS:JAAVVJ|G4P62_T019117"; product "leucine-rich repeats and WD repeat domain containing 1"; transcript_biotype "mRNA"; exon_number "1";
CM025022.1	Genbank	exon	41406261	41406376	.	-	.	gene_id "G4P62_011586"; transcript_id "gnl|WGS:JAAVVJ|G4P62_T019117"; gene "lrwd1"; locus_tag "G4P62_011586"; note "transcript variant X1"; orig_protein_id "gnl|WGS:JAAVVJ|G4P62_P019117"; orig_transcript_id "gnl|WGS:JAAVVJ|G4P62_T019117"; product "leucine-rich repeats and WD repeat domain containing 1"; transcript_biotype "mRNA"; exon_number "2";
CM025022.1	Genbank	exon	41405867	41406101	.	-	.	gene_id "G4P62_011586"; transcript_id "gnl|WGS:JAAVVJ|G4P62_T019117"; gene "lrwd1"; locus_tag "G4P62_011586"; note "transcript variant X1"; orig_protein_id "gnl|WGS:JAAVVJ|G4P62_P019117"; orig_transcript_id "gnl|WGS:JAAVVJ|G4P62_T019117"; product "leucine-rich repeats and WD repeat domain containing 1"; transcript_biotype "mRNA"; exon_number "3";
CM025022.1	Genbank	exon	41405274	41405393	.	-	.	gene_id "G4P62_011586"; transcript_id "gnl|WGS:JAAVVJ|G4P62_T019117"; gene "lrwd1"; locus_tag "G4P62_011586"; note "transcript variant X1"; orig_protein_id "gnl|WGS:JAAVVJ|G4P62_P019117"; orig_transcript_id "gnl|WGS:JAAVVJ|G4P62_T019117"; product "leucine-rich repeats and WD repeat domain containing 1"; transcript_biotype "mRNA"; exon_number "4";
CM025022.1	Genbank	exon	41404941	41405087	.	-	.	gene_id "G4P62_011586"; transcript_id "gnl|WGS:JAAVVJ|G4P62_T019117"; gene "lrwd1"; locus_tag "G4P62_011586"; note "transcript variant X1"; orig_protein_id "gnl|WGS:JAAVVJ|G4P62_P019117"; orig_transcript_id "gnl|WGS:JAAVVJ|G4P62_T019117"; product "leucine-rich repeats and WD repeat domain containing 1"; transcript_biotype "mRNA"; exon_number "5";
CM025022.1	Genbank	exon	41404755	41404847	.	-	.	gene_id "G4P62_011586"; transcript_id "gnl|WGS:JAAVVJ|G4P62_T019117"; gene "lrwd1"; locus_tag "G4P62_011586"; note "transcript variant X1"; orig_protein_id "gnl|WGS:JAAVVJ|G4P62_P019117"; orig_transcript_id "gnl|WGS:JAAVVJ|G4P62_T019117"; product "leucine-rich repeats and WD repeat domain containing 1"; transcript_biotype "mRNA"; exon_number "6";
CM025022.1	Genbank	exon	41404275	41404613	.	-	.	gene_id "G4P62_011586"; transcript_id "gnl|WGS:JAAVVJ|G4P62_T019117"; gene "lrwd1"; locus_tag "G4P62_011586"; note "transcript variant X1"; orig_protein_id "gnl|WGS:JAAVVJ|G4P62_P019117"; orig_transcript_id "gnl|WGS:JAAVVJ|G4P62_T019117"; product "leucine-rich repeats and WD repeat domain containing 1"; transcript_biotype "mRNA"; exon_number "7";
CM025022.1	Genbank	exon	41404003	41404120	.	-	.	gene_id "G4P62_011586"; transcript_id "gnl|WGS:JAAVVJ|G4P62_T019117"; gene "lrwd1"; locus_tag "G4P62_011586"; note "transcript variant X1"; orig_protein_id "gnl|WGS:JAAVVJ|G4P62_P019117"; orig_transcript_id "gnl|WGS:JAAVVJ|G4P62_T019117"; product "leucine-rich repeats and WD repeat domain containing 1"; transcript_biotype "mRNA"; exon_number "8";
CM025022.1	Genbank	exon	41403747	41403853	.	-	.	gene_id "G4P62_011586"; transcript_id "gnl|WGS:JAAVVJ|G4P62_T019117"; gene "lrwd1"; locus_tag "G4P62_011586"; note "transcript variant X1"; orig_protein_id "gnl|WGS:JAAVVJ|G4P62_P019117"; orig_transcript_id "gnl|WGS:JAAVVJ|G4P62_T019117"; product "leucine-rich repeats and WD repeat domain containing 1"; transcript_biotype "mRNA"; exon_number "9";
CM025022.1	Genbank	exon	41403411	41403621	.	-	.	gene_id "G4P62_011586"; transcript_id "gnl|WGS:JAAVVJ|G4P62_T019117"; gene "lrwd1"; locus_tag "G4P62_011586"; note "transcript variant X1"; orig_protein_id "gnl|WGS:JAAVVJ|G4P62_P019117"; orig_transcript_id "gnl|WGS:JAAVVJ|G4P62_T019117"; product "leucine-rich repeats and WD repeat domain containing 1"; transcript_biotype "mRNA"; exon_number "10";
CM025022.1	Genbank	exon	41403153	41403225	.	-	.	gene_id "G4P62_011586"; transcript_id "gnl|WGS:JAAVVJ|G4P62_T019117"; gene "lrwd1"; locus_tag "G4P62_011586"; note "transcript variant X1"; orig_protein_id "gnl|WGS:JAAVVJ|G4P62_P019117"; orig_transcript_id "gnl|WGS:JAAVVJ|G4P62_T019117"; product "leucine-rich repeats and WD repeat domain containing 1"; transcript_biotype "mRNA"; exon_number "11";
CM025022.1	Genbank	exon	41402876	41403019	.	-	.	gene_id "G4P62_011586"; transcript_id "gnl|WGS:JAAVVJ|G4P62_T019117"; gene "lrwd1"; locus_tag "G4P62_011586"; note "transcript variant X1"; orig_protein_id "gnl|WGS:JAAVVJ|G4P62_P019117"; orig_transcript_id "gnl|WGS:JAAVVJ|G4P62_T019117"; product "leucine-rich repeats and WD repeat domain containing 1"; transcript_biotype "mRNA"; exon_number "12";
CM025022.1	Genbank	exon	41402667	41402773	.	-	.	gene_id "G4P62_011586"; transcript_id "gnl|WGS:JAAVVJ|G4P62_T019117"; gene "lrwd1"; locus_tag "G4P62_011586"; note "transcript variant X1"; orig_protein_id "gnl|WGS:JAAVVJ|G4P62_P019117"; orig_transcript_id "gnl|WGS:JAAVVJ|G4P62_T019117"; product "leucine-rich repeats and WD repeat domain containing 1"; transcript_biotype "mRNA"; exon_number "13";
CM025022.1	Genbank	exon	41399306	41399467	.	-	.	gene_id "G4P62_011586"; transcript_id "gnl|WGS:JAAVVJ|G4P62_T019117"; gene "lrwd1"; locus_tag "G4P62_011586"; note "transcript variant X1"; orig_protein_id "gnl|WGS:JAAVVJ|G4P62_P019117"; orig_transcript_id "gnl|WGS:JAAVVJ|G4P62_T019117"; product "leucine-rich repeats and WD repeat domain containing 1"; transcript_biotype "mRNA"; exon_number "14";
CM025022.1	Genbank	exon	41398275	41398384	.	-	.	gene_id "G4P62_011586"; transcript_id "gnl|WGS:JAAVVJ|G4P62_T019117"; gene "lrwd1"; locus_tag "G4P62_011586"; note "transcript variant X1"; orig_protein_id "gnl|WGS:JAAVVJ|G4P62_P019117"; orig_transcript_id "gnl|WGS:JAAVVJ|G4P62_T019117"; product "leucine-rich repeats and WD repeat domain containing 1"; transcript_biotype "mRNA"; exon_number "15";
CM025022.1	Genbank	exon	41396830	41397722	.	-	.	gene_id "G4P62_011586"; transcript_id "gnl|WGS:JAAVVJ|G4P62_T019117"; gene "lrwd1"; locus_tag "G4P62_011586"; note "transcript variant X1"; orig_protein_id "gnl|WGS:JAAVVJ|G4P62_P019117"; orig_transcript_id "gnl|WGS:JAAVVJ|G4P62_T019117"; product "leucine-rich repeats and WD repeat domain containing 1"; transcript_biotype "mRNA"; exon_number "16";
CM025022.1	Genbank	CDS	41406261	41406364	.	-	0	gene_id "G4P62_011586"; transcript_id "gnl|WGS:JAAVVJ|G4P62_T019117"; gbkey "CDS"; gene "lrwd1"; locus_tag "G4P62_011586"; orig_transcript_id "gnl|WGS:JAAVVJ|G4P62_T019117"; product "transcript variant X1"; protein_id "KAF7206839.1"; exon_number "2";
CM025022.1	Genbank	CDS	41405867	41406101	.	-	1	gene_id "G4P62_011586"; transcript_id "gnl|WGS:JAAVVJ|G4P62_T019117"; gbkey "CDS"; gene "lrwd1"; locus_tag "G4P62_011586"; orig_transcript_id "gnl|WGS:JAAVVJ|G4P62_T019117"; product "transcript variant X1"; protein_id "KAF7206839.1"; exon_number "3";
CM025022.1	Genbank	CDS	41405274	41405393	.	-	0	gene_id "G4P62_011586"; transcript_id "gnl|WGS:JAAVVJ|G4P62_T019117"; gbkey "CDS"; gene "lrwd1"; locus_tag "G4P62_011586"; orig_transcript_id "gnl|WGS:JAAVVJ|G4P62_T019117"; product "transcript variant X1"; protein_id "KAF7206839.1"; exon_number "4";
CM025022.1	Genbank	CDS	41404941	41405087	.	-	0	gene_id "G4P62_011586"; transcript_id "gnl|WGS:JAAVVJ|G4P62_T019117"; gbkey "CDS"; gene "lrwd1"; locus_tag "G4P62_011586"; orig_transcript_id "gnl|WGS:JAAVVJ|G4P62_T019117"; product "transcript variant X1"; protein_id "KAF7206839.1"; exon_number "5";
CM025022.1	Genbank	CDS	41404755	41404847	.	-	0	gene_id "G4P62_011586"; transcript_id "gnl|WGS:JAAVVJ|G4P62_T019117"; gbkey "CDS"; gene "lrwd1"; locus_tag "G4P62_011586"; orig_transcript_id "gnl|WGS:JAAVVJ|G4P62_T019117"; product "transcript variant X1"; protein_id "KAF7206839.1"; exon_number "6";
CM025022.1	Genbank	CDS	41404275	41404613	.	-	0	gene_id "G4P62_011586"; transcript_id "gnl|WGS:JAAVVJ|G4P62_T019117"; gbkey "CDS"; gene "lrwd1"; locus_tag "G4P62_011586"; orig_transcript_id "gnl|WGS:JAAVVJ|G4P62_T019117"; product "transcript variant X1"; protein_id "KAF7206839.1"; exon_number "7";
CM025022.1	Genbank	CDS	41404003	41404120	.	-	0	gene_id "G4P62_011586"; transcript_id "gnl|WGS:JAAVVJ|G4P62_T019117"; gbkey "CDS"; gene "lrwd1"; locus_tag "G4P62_011586"; orig_transcript_id "gnl|WGS:JAAVVJ|G4P62_T019117"; product "transcript variant X1"; protein_id "KAF7206839.1"; exon_number "8";
CM025022.1	Genbank	CDS	41403747	41403853	.	-	2	gene_id "G4P62_011586"; transcript_id "gnl|WGS:JAAVVJ|G4P62_T019117"; gbkey "CDS"; gene "lrwd1"; locus_tag "G4P62_011586"; orig_transcript_id "gnl|WGS:JAAVVJ|G4P62_T019117"; product "transcript variant X1"; protein_id "KAF7206839.1"; exon_number "9";
CM025022.1	Genbank	CDS	41403411	41403621	.	-	0	gene_id "G4P62_011586"; transcript_id "gnl|WGS:JAAVVJ|G4P62_T019117"; gbkey "CDS"; gene "lrwd1"; locus_tag "G4P62_011586"; orig_transcript_id "gnl|WGS:JAAVVJ|G4P62_T019117"; product "transcript variant X1"; protein_id "KAF7206839.1"; exon_number "10";
CM025022.1	Genbank	CDS	41403153	41403225	.	-	2	gene_id "G4P62_011586"; transcript_id "gnl|WGS:JAAVVJ|G4P62_T019117"; gbkey "CDS"; gene "lrwd1"; locus_tag "G4P62_011586"; orig_transcript_id "gnl|WGS:JAAVVJ|G4P62_T019117"; product "transcript variant X1"; protein_id "KAF7206839.1"; exon_number "11";
CM025022.1	Genbank	CDS	41402876	41403019	.	-	1	gene_id "G4P62_011586"; transcript_id "gnl|WGS:JAAVVJ|G4P62_T019117"; gbkey "CDS"; gene "lrwd1"; locus_tag "G4P62_011586"; orig_transcript_id "gnl|WGS:JAAVVJ|G4P62_T019117"; product "transcript variant X1"; protein_id "KAF7206839.1"; exon_number "12";
CM025022.1	Genbank	CDS	41402667	41402773	.	-	1	gene_id "G4P62_011586"; transcript_id "gnl|WGS:JAAVVJ|G4P62_T019117"; gbkey "CDS"; gene "lrwd1"; locus_tag "G4P62_011586"; orig_transcript_id "gnl|WGS:JAAVVJ|G4P62_T019117"; product "transcript variant X1"; protein_id "KAF7206839.1"; exon_number "13";
CM025022.1	Genbank	CDS	41399306	41399467	.	-	2	gene_id "G4P62_011586"; transcript_id "gnl|WGS:JAAVVJ|G4P62_T019117"; gbkey "CDS"; gene "lrwd1"; locus_tag "G4P62_011586"; orig_transcript_id "gnl|WGS:JAAVVJ|G4P62_T019117"; product "transcript variant X1"; protein_id "KAF7206839.1"; exon_number "14";
CM025022.1	Genbank	CDS	41398275	41398384	.	-	2	gene_id "G4P62_011586"; transcript_id "gnl|WGS:JAAVVJ|G4P62_T019117"; gbkey "CDS"; gene "lrwd1"; locus_tag "G4P62_011586"; orig_transcript_id "gnl|WGS:JAAVVJ|G4P62_T019117"; product "transcript variant X1"; protein_id "KAF7206839.1"; exon_number "15";
CM025022.1	Genbank	CDS	41397564	41397722	.	-	0	gene_id "G4P62_011586"; transcript_id "gnl|WGS:JAAVVJ|G4P62_T019117"; gbkey "CDS"; gene "lrwd1"; locus_tag "G4P62_011586"; orig_transcript_id "gnl|WGS:JAAVVJ|G4P62_T019117"; product "transcript variant X1"; protein_id "KAF7206839.1"; exon_number "16";
CM025022.1	Genbank	start_codon	41406362	41406364	.	-	0	gene_id "G4P62_011586"; transcript_id "gnl|WGS:JAAVVJ|G4P62_T019117"; gbkey "CDS"; gene "lrwd1"; locus_tag "G4P62_011586"; orig_transcript_id "gnl|WGS:JAAVVJ|G4P62_T019117"; product "transcript variant X1"; protein_id "KAF7206839.1"; exon_number "2";
CM025022.1	Genbank	stop_codon	41397561	41397563	.	-	0	gene_id "G4P62_011586"; transcript_id "gnl|WGS:JAAVVJ|G4P62_T019117"; gbkey "CDS"; gene "lrwd1"; locus_tag "G4P62_011586"; orig_transcript_id "gnl|WGS:JAAVVJ|G4P62_T019117"; product "transcript variant X1"; protein_id "KAF7206839.1"; exon_number "16";
CM025022.1	Genbank	transcript	41396830	41406814	.	-	.	gene_id "G4P62_011586"; transcript_id "gnl|WGS:JAAVVJ|G4P62_T019118"; gbkey "mRNA"; gene "lrwd1"; locus_tag "G4P62_011586"; note "transcript variant X5"; orig_protein_id "gnl|WGS:JAAVVJ|G4P62_P019118"; orig_transcript_id "gnl|WGS:JAAVVJ|G4P62_T019118"; product "leucine-rich repeats and WD repeat domain containing 1"; transcript_biotype "mRNA";
CM025022.1	Genbank	exon	41406773	41406814	.	-	.	gene_id "G4P62_011586"; transcript_id "gnl|WGS:JAAVVJ|G4P62_T019118"; gene "lrwd1"; locus_tag "G4P62_011586"; note "transcript variant X5"; orig_protein_id "gnl|WGS:JAAVVJ|G4P62_P019118"; orig_transcript_id "gnl|WGS:JAAVVJ|G4P62_T019118"; product "leucine-rich repeats and WD repeat domain containing 1"; transcript_biotype "mRNA"; exon_number "1";
CM025022.1	Genbank	exon	41406261	41406347	.	-	.	gene_id "G4P62_011586"; transcript_id "gnl|WGS:JAAVVJ|G4P62_T019118"; gene "lrwd1"; locus_tag "G4P62_011586"; note "transcript variant X5"; orig_protein_id "gnl|WGS:JAAVVJ|G4P62_P019118"; orig_transcript_id "gnl|WGS:JAAVVJ|G4P62_T019118"; product "leucine-rich repeats and WD repeat domain containing 1"; transcript_biotype "mRNA"; exon_number "2";
CM025022.1	Genbank	exon	41405867	41406101	.	-	.	gene_id "G4P62_011586"; transcript_id "gnl|WGS:JAAVVJ|G4P62_T019118"; gene "lrwd1"; locus_tag "G4P62_011586"; note "transcript variant X5"; orig_protein_id "gnl|WGS:JAAVVJ|G4P62_P019118"; orig_transcript_id "gnl|WGS:JAAVVJ|G4P62_T019118"; product "leucine-rich repeats and WD repeat domain containing 1"; transcript_biotype "mRNA"; exon_number "3";
CM025022.1	Genbank	exon	41405274	41405393	.	-	.	gene_id "G4P62_011586"; transcript_id "gnl|WGS:JAAVVJ|G4P62_T019118"; gene "lrwd1"; locus_tag "G4P62_011586"; note "transcript variant X5"; orig_protein_id "gnl|WGS:JAAVVJ|G4P62_P019118"; orig_transcript_id "gnl|WGS:JAAVVJ|G4P62_T019118"; product "leucine-rich repeats and WD repeat domain containing 1"; transcript_biotype "mRNA"; exon_number "4";
CM025022.1	Genbank	exon	41404941	41405087	.	-	.	gene_id "G4P62_011586"; transcript_id "gnl|WGS:JAAVVJ|G4P62_T019118"; gene "lrwd1"; locus_tag "G4P62_011586"; note "transcript variant X5"; orig_protein_id "gnl|WGS:JAAVVJ|G4P62_P019118"; orig_transcript_id "gnl|WGS:JAAVVJ|G4P62_T019118"; product "leucine-rich repeats and WD repeat domain containing 1"; transcript_biotype "mRNA"; exon_number "5";
CM025022.1	Genbank	exon	41404755	41404847	.	-	.	gene_id "G4P62_011586"; transcript_id "gnl|WGS:JAAVVJ|G4P62_T019118"; gene "lrwd1"; locus_tag "G4P62_011586"; note "transcript variant X5"; orig_protein_id "gnl|WGS:JAAVVJ|G4P62_P019118"; orig_transcript_id "gnl|WGS:JAAVVJ|G4P62_T019118"; product "leucine-rich repeats and WD repeat domain containing 1"; transcript_biotype "mRNA"; exon_number "6";
CM025022.1	Genbank	exon	41404275	41404613	.	-	.	gene_id "G4P62_011586"; transcript_id "gnl|WGS:JAAVVJ|G4P62_T019118"; gene "lrwd1"; locus_tag "G4P62_011586"; note "transcript variant X5"; orig_protein_id "gnl|WGS:JAAVVJ|G4P62_P019118"; orig_transcript_id "gnl|WGS:JAAVVJ|G4P62_T019118"; product "leucine-rich repeats and WD repeat domain containing 1"; transcript_biotype "mRNA"; exon_number "7";
CM025022.1	Genbank	exon	41404003	41404120	.	-	.	gene_id "G4P62_011586"; transcript_id "gnl|WGS:JAAVVJ|G4P62_T019118"; gene "lrwd1"; locus_tag "G4P62_011586"; note "transcript variant X5"; orig_protein_id "gnl|WGS:JAAVVJ|G4P62_P019118"; orig_transcript_id "gnl|WGS:JAAVVJ|G4P62_T019118"; product "leucine-rich repeats and WD repeat domain containing 1"; transcript_biotype "mRNA"; exon_number "8";
CM025022.1	Genbank	exon	41403747	41403853	.	-	.	gene_id "G4P62_011586"; transcript_id "gnl|WGS:JAAVVJ|G4P62_T019118"; gene "lrwd1"; locus_tag "G4P62_011586"; note "transcript variant X5"; orig_protein_id "gnl|WGS:JAAVVJ|G4P62_P019118"; orig_transcript_id "gnl|WGS:JAAVVJ|G4P62_T019118"; product "leucine-rich repeats and WD repeat domain containing 1"; transcript_biotype "mRNA"; exon_number "9";
CM025022.1	Genbank	exon	41403411	41403621	.	-	.	gene_id "G4P62_011586"; transcript_id "gnl|WGS:JAAVVJ|G4P62_T019118"; gene "lrwd1"; locus_tag "G4P62_011586"; note "transcript variant X5"; orig_protein_id "gnl|WGS:JAAVVJ|G4P62_P019118"; orig_transcript_id "gnl|WGS:JAAVVJ|G4P62_T019118"; product "leucine-rich repeats and WD repeat domain containing 1"; transcript_biotype "mRNA"; exon_number "10";
CM025022.1	Genbank	exon	41403153	41403225	.	-	.	gene_id "G4P62_011586"; transcript_id "gnl|WGS:JAAVVJ|G4P62_T019118"; gene "lrwd1"; locus_tag "G4P62_011586"; note "transcript variant X5"; orig_protein_id "gnl|WGS:JAAVVJ|G4P62_P019118"; orig_transcript_id "gnl|WGS:JAAVVJ|G4P62_T019118"; product "leucine-rich repeats and WD repeat domain containing 1"; transcript_biotype "mRNA"; exon_number "11";
CM025022.1	Genbank	exon	41402876	41403019	.	-	.	gene_id "G4P62_011586"; transcript_id "gnl|WGS:JAAVVJ|G4P62_T019118"; gene "lrwd1"; locus_tag "G4P62_011586"; note "transcript variant X5"; orig_protein_id "gnl|WGS:JAAVVJ|G4P62_P019118"; orig_transcript_id "gnl|WGS:JAAVVJ|G4P62_T019118"; product "leucine-rich repeats and WD repeat domain containing 1"; transcript_biotype "mRNA"; exon_number "12";
CM025022.1	Genbank	exon	41402667	41402773	.	-	.	gene_id "G4P62_011586"; transcript_id "gnl|WGS:JAAVVJ|G4P62_T019118"; gene "lrwd1"; locus_tag "G4P62_011586"; note "transcript variant X5"; orig_protein_id "gnl|WGS:JAAVVJ|G4P62_P019118"; orig_transcript_id "gnl|WGS:JAAVVJ|G4P62_T019118"; product "leucine-rich repeats and WD repeat domain containing 1"; transcript_biotype "mRNA"; exon_number "13";
CM025022.1	Genbank	exon	41399306	41399467	.	-	.	gene_id "G4P62_011586"; transcript_id "gnl|WGS:JAAVVJ|G4P62_T019118"; gene "lrwd1"; locus_tag "G4P62_011586"; note "transcript variant X5"; orig_protein_id "gnl|WGS:JAAVVJ|G4P62_P019118"; orig_transcript_id "gnl|WGS:JAAVVJ|G4P62_T019118"; product "leucine-rich repeats and WD repeat domain containing 1"; transcript_biotype "mRNA"; exon_number "14";
CM025022.1	Genbank	exon	41398275	41398384	.	-	.	gene_id "G4P62_011586"; transcript_id "gnl|WGS:JAAVVJ|G4P62_T019118"; gene "lrwd1"; locus_tag "G4P62_011586"; note "transcript variant X5"; orig_protein_id "gnl|WGS:JAAVVJ|G4P62_P019118"; orig_transcript_id "gnl|WGS:JAAVVJ|G4P62_T019118"; product "leucine-rich repeats and WD repeat domain containing 1"; transcript_biotype "mRNA"; exon_number "15";
CM025022.1	Genbank	exon	41396830	41397722	.	-	.	gene_id "G4P62_011586"; transcript_id "gnl|WGS:JAAVVJ|G4P62_T019118"; gene "lrwd1"; locus_tag "G4P62_011586"; note "transcript variant X5"; orig_protein_id "gnl|WGS:JAAVVJ|G4P62_P019118"; orig_transcript_id "gnl|WGS:JAAVVJ|G4P62_T019118"; product "leucine-rich repeats and WD repeat domain containing 1"; transcript_biotype "mRNA"; exon_number "16";
CM025022.1	Genbank	CDS	41406261	41406340	.	-	0	gene_id "G4P62_011586"; transcript_id "gnl|WGS:JAAVVJ|G4P62_T019118"; gbkey "CDS"; gene "lrwd1"; locus_tag "G4P62_011586"; orig_transcript_id "gnl|WGS:JAAVVJ|G4P62_T019118"; product "transcript variant X5"; protein_id "KAF7206840.1"; exon_number "2";
CM025022.1	Genbank	CDS	41405867	41406101	.	-	1	gene_id "G4P62_011586"; transcript_id "gnl|WGS:JAAVVJ|G4P62_T019118"; gbkey "CDS"; gene "lrwd1"; locus_tag "G4P62_011586"; orig_transcript_id "gnl|WGS:JAAVVJ|G4P62_T019118"; product "transcript variant X5"; protein_id "KAF7206840.1"; exon_number "3";
CM025022.1	Genbank	CDS	41405274	41405393	.	-	0	gene_id "G4P62_011586"; transcript_id "gnl|WGS:JAAVVJ|G4P62_T019118"; gbkey "CDS"; gene "lrwd1"; locus_tag "G4P62_011586"; orig_transcript_id "gnl|WGS:JAAVVJ|G4P62_T019118"; product "transcript variant X5"; protein_id "KAF7206840.1"; exon_number "4";
CM025022.1	Genbank	CDS	41404941	41405087	.	-	0	gene_id "G4P62_011586"; transcript_id "gnl|WGS:JAAVVJ|G4P62_T019118"; gbkey "CDS"; gene "lrwd1"; locus_tag "G4P62_011586"; orig_transcript_id "gnl|WGS:JAAVVJ|G4P62_T019118"; product "transcript variant X5"; protein_id "KAF7206840.1"; exon_number "5";
CM025022.1	Genbank	CDS	41404755	41404847	.	-	0	gene_id "G4P62_011586"; transcript_id "gnl|WGS:JAAVVJ|G4P62_T019118"; gbkey "CDS"; gene "lrwd1"; locus_tag "G4P62_011586"; orig_transcript_id "gnl|WGS:JAAVVJ|G4P62_T019118"; product "transcript variant X5"; protein_id "KAF7206840.1"; exon_number "6";
CM025022.1	Genbank	CDS	41404275	41404613	.	-	0	gene_id "G4P62_011586"; transcript_id "gnl|WGS:JAAVVJ|G4P62_T019118"; gbkey "CDS"; gene "lrwd1"; locus_tag "G4P62_011586"; orig_transcript_id "gnl|WGS:JAAVVJ|G4P62_T019118"; product "transcript variant X5"; protein_id "KAF7206840.1"; exon_number "7";
CM025022.1	Genbank	CDS	41404003	41404120	.	-	0	gene_id "G4P62_011586"; transcript_id "gnl|WGS:JAAVVJ|G4P62_T019118"; gbkey "CDS"; gene "lrwd1"; locus_tag "G4P62_011586"; orig_transcript_id "gnl|WGS:JAAVVJ|G4P62_T019118"; product "transcript variant X5"; protein_id "KAF7206840.1"; exon_number "8";
CM025022.1	Genbank	CDS	41403747	41403853	.	-	2	gene_id "G4P62_011586"; transcript_id "gnl|WGS:JAAVVJ|G4P62_T019118"; gbkey "CDS"; gene "lrwd1"; locus_tag "G4P62_011586"; orig_transcript_id "gnl|WGS:JAAVVJ|G4P62_T019118"; product "transcript variant X5"; protein_id "KAF7206840.1"; exon_number "9";
CM025022.1	Genbank	CDS	41403411	41403621	.	-	0	gene_id "G4P62_011586"; transcript_id "gnl|WGS:JAAVVJ|G4P62_T019118"; gbkey "CDS"; gene "lrwd1"; locus_tag "G4P62_011586"; orig_transcript_id "gnl|WGS:JAAVVJ|G4P62_T019118"; product "transcript variant X5"; protein_id "KAF7206840.1"; exon_number "10";
CM025022.1	Genbank	CDS	41403153	41403225	.	-	2	gene_id "G4P62_011586"; transcript_id "gnl|WGS:JAAVVJ|G4P62_T019118"; gbkey "CDS"; gene "lrwd1"; locus_tag "G4P62_011586"; orig_transcript_id "gnl|WGS:JAAVVJ|G4P62_T019118"; product "transcript variant X5"; protein_id "KAF7206840.1"; exon_number "11";
CM025022.1	Genbank	CDS	41402876	41403019	.	-	1	gene_id "G4P62_011586"; transcript_id "gnl|WGS:JAAVVJ|G4P62_T019118"; gbkey "CDS"; gene "lrwd1"; locus_tag "G4P62_011586"; orig_transcript_id "gnl|WGS:JAAVVJ|G4P62_T019118"; product "transcript variant X5"; protein_id "KAF7206840.1"; exon_number "12";
CM025022.1	Genbank	CDS	41402667	41402773	.	-	1	gene_id "G4P62_011586"; transcript_id "gnl|WGS:JAAVVJ|G4P62_T019118"; gbkey "CDS"; gene "lrwd1"; locus_tag "G4P62_011586"; orig_transcript_id "gnl|WGS:JAAVVJ|G4P62_T019118"; product "transcript variant X5"; protein_id "KAF7206840.1"; exon_number "13";
CM025022.1	Genbank	CDS	41399306	41399467	.	-	2	gene_id "G4P62_011586"; transcript_id "gnl|WGS:JAAVVJ|G4P62_T019118"; gbkey "CDS"; gene "lrwd1"; locus_tag "G4P62_011586"; orig_transcript_id "gnl|WGS:JAAVVJ|G4P62_T019118"; product "transcript variant X5"; protein_id "KAF7206840.1"; exon_number "14";
CM025022.1	Genbank	CDS	41398275	41398384	.	-	2	gene_id "G4P62_011586"; transcript_id "gnl|WGS:JAAVVJ|G4P62_T019118"; gbkey "CDS"; gene "lrwd1"; locus_tag "G4P62_011586"; orig_transcript_id "gnl|WGS:JAAVVJ|G4P62_T019118"; product "transcript variant X5"; protein_id "KAF7206840.1"; exon_number "15";
CM025022.1	Genbank	CDS	41397564	41397722	.	-	0	gene_id "G4P62_011586"; transcript_id "gnl|WGS:JAAVVJ|G4P62_T019118"; gbkey "CDS"; gene "lrwd1"; locus_tag "G4P62_011586"; orig_transcript_id "gnl|WGS:JAAVVJ|G4P62_T019118"; product "transcript variant X5"; protein_id "KAF7206840.1"; exon_number "16";
CM025022.1	Genbank	start_codon	41406338	41406340	.	-	0	gene_id "G4P62_011586"; transcript_id "gnl|WGS:JAAVVJ|G4P62_T019118"; gbkey "CDS"; gene "lrwd1"; locus_tag "G4P62_011586"; orig_transcript_id "gnl|WGS:JAAVVJ|G4P62_T019118"; product "transcript variant X5"; protein_id "KAF7206840.1"; exon_number "2";
CM025022.1	Genbank	stop_codon	41397561	41397563	.	-	0	gene_id "G4P62_011586"; transcript_id "gnl|WGS:JAAVVJ|G4P62_T019118"; gbkey "CDS"; gene "lrwd1"; locus_tag "G4P62_011586"; orig_transcript_id "gnl|WGS:JAAVVJ|G4P62_T019118"; product "transcript variant X5"; protein_id "KAF7206840.1"; exon_number "16";
CM025022.1	Genbank	gene	41407071	41408683	.	+	.	gene_id "G4P62_011587"; transcript_id ""; description "alpha-ketoglutarate-dependent dioxygenase alkB"; gbkey "Gene"; gene "alkbh4"; gene_biotype "protein_coding"; locus_tag "G4P62_011587";
CM025022.1	Genbank	transcript	41407071	41408683	.	+	.	gene_id "G4P62_011587"; transcript_id "gnl|WGS:JAAVVJ|G4P62_T019119"; gbkey "mRNA"; gene "alkbh4"; locus_tag "G4P62_011587"; note "lysine demethylase"; orig_protein_id "gnl|WGS:JAAVVJ|G4P62_P019119"; orig_transcript_id "gnl|WGS:JAAVVJ|G4P62_T019119"; product "alkB homolog 4"; transcript_biotype "mRNA";
CM025022.1	Genbank	exon	41407071	41407235	.	+	.	gene_id "G4P62_011587"; transcript_id "gnl|WGS:JAAVVJ|G4P62_T019119"; gene "alkbh4"; locus_tag "G4P62_011587"; note "lysine demethylase"; orig_protein_id "gnl|WGS:JAAVVJ|G4P62_P019119"; orig_transcript_id "gnl|WGS:JAAVVJ|G4P62_T019119"; product "alkB homolog 4"; transcript_biotype "mRNA"; exon_number "1";
CM025022.1	Genbank	exon	41407526	41407714	.	+	.	gene_id "G4P62_011587"; transcript_id "gnl|WGS:JAAVVJ|G4P62_T019119"; gene "alkbh4"; locus_tag "G4P62_011587"; note "lysine demethylase"; orig_protein_id "gnl|WGS:JAAVVJ|G4P62_P019119"; orig_transcript_id "gnl|WGS:JAAVVJ|G4P62_T019119"; product "alkB homolog 4"; transcript_biotype "mRNA"; exon_number "2";
CM025022.1	Genbank	exon	41407797	41408683	.	+	.	gene_id "G4P62_011587"; transcript_id "gnl|WGS:JAAVVJ|G4P62_T019119"; gene "alkbh4"; locus_tag "G4P62_011587"; note "lysine demethylase"; orig_protein_id "gnl|WGS:JAAVVJ|G4P62_P019119"; orig_transcript_id "gnl|WGS:JAAVVJ|G4P62_T019119"; product "alkB homolog 4"; transcript_biotype "mRNA"; exon_number "3";
CM025022.1	Genbank	CDS	41407071	41407235	.	+	0	gene_id "G4P62_011587"; transcript_id "gnl|WGS:JAAVVJ|G4P62_T019119"; gbkey "CDS"; gene "alkbh4"; locus_tag "G4P62_011587"; orig_transcript_id "gnl|WGS:JAAVVJ|G4P62_T019119"; product "lysine demethylase"; protein_id "KAF7206841.1"; exon_number "1";
CM025022.1	Genbank	CDS	41407526	41407714	.	+	0	gene_id "G4P62_011587"; transcript_id "gnl|WGS:JAAVVJ|G4P62_T019119"; gbkey "CDS"; gene "alkbh4"; locus_tag "G4P62_011587"; orig_transcript_id "gnl|WGS:JAAVVJ|G4P62_T019119"; product "lysine demethylase"; protein_id "KAF7206841.1"; exon_number "2";
CM025022.1	Genbank	CDS	41407797	41408315	.	+	0	gene_id "G4P62_011587"; transcript_id "gnl|WGS:JAAVVJ|G4P62_T019119"; gbkey "CDS"; gene "alkbh4"; locus_tag "G4P62_011587"; orig_transcript_id "gnl|WGS:JAAVVJ|G4P62_T019119"; product "lysine demethylase"; protein_id "KAF7206841.1"; exon_number "3";
CM025022.1	Genbank	start_codon	41407071	41407073	.	+	0	gene_id "G4P62_011587"; transcript_id "gnl|WGS:JAAVVJ|G4P62_T019119"; gbkey "CDS"; gene "alkbh4"; locus_tag "G4P62_011587"; orig_transcript_id "gnl|WGS:JAAVVJ|G4P62_T019119"; product "lysine demethylase"; protein_id "KAF7206841.1"; exon_number "1";
CM025022.1	Genbank	stop_codon	41408316	41408318	.	+	0	gene_id "G4P62_011587"; transcript_id "gnl|WGS:JAAVVJ|G4P62_T019119"; gbkey "CDS"; gene "alkbh4"; locus_tag "G4P62_011587"; orig_transcript_id "gnl|WGS:JAAVVJ|G4P62_T019119"; product "lysine demethylase"; protein_id "KAF7206841.1"; exon_number "3";
CM025022.1	Genbank	gene	41436238	41523315	.	-	.	gene_id "G4P62_011588"; transcript_id ""; description "cell surface glycoprotein MUC18-like"; gbkey "Gene"; gene_biotype "protein_coding"; locus_tag "G4P62_011588"; note "LOC107387220";
CM025022.1	Genbank	transcript	41436238	41523315	.	-	.	gene_id "G4P62_011588"; transcript_id "gnl|WGS:JAAVVJ|G4P62_T019120"; gbkey "mRNA"; locus_tag "G4P62_011588"; orig_protein_id "gnl|WGS:JAAVVJ|G4P62_P019120"; orig_transcript_id "gnl|WGS:JAAVVJ|G4P62_T019120"; product "cell surface glycoprotein MUC18-like"; transcript_biotype "mRNA";
CM025022.1	Genbank	exon	41523179	41523315	.	-	.	gene_id "G4P62_011588"; transcript_id "gnl|WGS:JAAVVJ|G4P62_T019120"; locus_tag "G4P62_011588"; orig_protein_id "gnl|WGS:JAAVVJ|G4P62_P019120"; orig_transcript_id "gnl|WGS:JAAVVJ|G4P62_T019120"; product "cell surface glycoprotein MUC18-like"; transcript_biotype "mRNA"; exon_number "1";
CM025022.1	Genbank	exon	41457012	41457145	.	-	.	gene_id "G4P62_011588"; transcript_id "gnl|WGS:JAAVVJ|G4P62_T019120"; locus_tag "G4P62_011588"; orig_protein_id "gnl|WGS:JAAVVJ|G4P62_P019120"; orig_transcript_id "gnl|WGS:JAAVVJ|G4P62_T019120"; product "cell surface glycoprotein MUC18-like"; transcript_biotype "mRNA"; exon_number "2";
CM025022.1	Genbank	exon	41454906	41455134	.	-	.	gene_id "G4P62_011588"; transcript_id "gnl|WGS:JAAVVJ|G4P62_T019120"; locus_tag "G4P62_011588"; orig_protein_id "gnl|WGS:JAAVVJ|G4P62_P019120"; orig_transcript_id "gnl|WGS:JAAVVJ|G4P62_T019120"; product "cell surface glycoprotein MUC18-like"; transcript_biotype "mRNA"; exon_number "3";
CM025022.1	Genbank	exon	41454757	41454827	.	-	.	gene_id "G4P62_011588"; transcript_id "gnl|WGS:JAAVVJ|G4P62_T019120"; locus_tag "G4P62_011588"; orig_protein_id "gnl|WGS:JAAVVJ|G4P62_P019120"; orig_transcript_id "gnl|WGS:JAAVVJ|G4P62_T019120"; product "cell surface glycoprotein MUC18-like"; transcript_biotype "mRNA"; exon_number "4";
CM025022.1	Genbank	exon	41454587	41454674	.	-	.	gene_id "G4P62_011588"; transcript_id "gnl|WGS:JAAVVJ|G4P62_T019120"; locus_tag "G4P62_011588"; orig_protein_id "gnl|WGS:JAAVVJ|G4P62_P019120"; orig_transcript_id "gnl|WGS:JAAVVJ|G4P62_T019120"; product "cell surface glycoprotein MUC18-like"; transcript_biotype "mRNA"; exon_number "5";
CM025022.1	Genbank	exon	41453454	41453633	.	-	.	gene_id "G4P62_011588"; transcript_id "gnl|WGS:JAAVVJ|G4P62_T019120"; locus_tag "G4P62_011588"; orig_protein_id "gnl|WGS:JAAVVJ|G4P62_P019120"; orig_transcript_id "gnl|WGS:JAAVVJ|G4P62_T019120"; product "cell surface glycoprotein MUC18-like"; transcript_biotype "mRNA"; exon_number "6";
CM025022.1	Genbank	exon	41450412	41450539	.	-	.	gene_id "G4P62_011588"; transcript_id "gnl|WGS:JAAVVJ|G4P62_T019120"; locus_tag "G4P62_011588"; orig_protein_id "gnl|WGS:JAAVVJ|G4P62_P019120"; orig_transcript_id "gnl|WGS:JAAVVJ|G4P62_T019120"; product "cell surface glycoprotein MUC18-like"; transcript_biotype "mRNA"; exon_number "7";
CM025022.1	Genbank	exon	41449794	41449938	.	-	.	gene_id "G4P62_011588"; transcript_id "gnl|WGS:JAAVVJ|G4P62_T019120"; locus_tag "G4P62_011588"; orig_protein_id "gnl|WGS:JAAVVJ|G4P62_P019120"; orig_transcript_id "gnl|WGS:JAAVVJ|G4P62_T019120"; product "cell surface glycoprotein MUC18-like"; transcript_biotype "mRNA"; exon_number "8";
CM025022.1	Genbank	exon	41444939	41445054	.	-	.	gene_id "G4P62_011588"; transcript_id "gnl|WGS:JAAVVJ|G4P62_T019120"; locus_tag "G4P62_011588"; orig_protein_id "gnl|WGS:JAAVVJ|G4P62_P019120"; orig_transcript_id "gnl|WGS:JAAVVJ|G4P62_T019120"; product "cell surface glycoprotein MUC18-like"; transcript_biotype "mRNA"; exon_number "9";
CM025022.1	Genbank	exon	41444323	41444464	.	-	.	gene_id "G4P62_011588"; transcript_id "gnl|WGS:JAAVVJ|G4P62_T019120"; locus_tag "G4P62_011588"; orig_protein_id "gnl|WGS:JAAVVJ|G4P62_P019120"; orig_transcript_id "gnl|WGS:JAAVVJ|G4P62_T019120"; product "cell surface glycoprotein MUC18-like"; transcript_biotype "mRNA"; exon_number "10";
CM025022.1	Genbank	exon	41443300	41443430	.	-	.	gene_id "G4P62_011588"; transcript_id "gnl|WGS:JAAVVJ|G4P62_T019120"; locus_tag "G4P62_011588"; orig_protein_id "gnl|WGS:JAAVVJ|G4P62_P019120"; orig_transcript_id "gnl|WGS:JAAVVJ|G4P62_T019120"; product "cell surface glycoprotein MUC18-like"; transcript_biotype "mRNA"; exon_number "11";
CM025022.1	Genbank	exon	41442971	41443112	.	-	.	gene_id "G4P62_011588"; transcript_id "gnl|WGS:JAAVVJ|G4P62_T019120"; locus_tag "G4P62_011588"; orig_protein_id "gnl|WGS:JAAVVJ|G4P62_P019120"; orig_transcript_id "gnl|WGS:JAAVVJ|G4P62_T019120"; product "cell surface glycoprotein MUC18-like"; transcript_biotype "mRNA"; exon_number "12";
CM025022.1	Genbank	exon	41442308	41442343	.	-	.	gene_id "G4P62_011588"; transcript_id "gnl|WGS:JAAVVJ|G4P62_T019120"; locus_tag "G4P62_011588"; orig_protein_id "gnl|WGS:JAAVVJ|G4P62_P019120"; orig_transcript_id "gnl|WGS:JAAVVJ|G4P62_T019120"; product "cell surface glycoprotein MUC18-like"; transcript_biotype "mRNA"; exon_number "13";
CM025022.1	Genbank	exon	41440643	41440772	.	-	.	gene_id "G4P62_011588"; transcript_id "gnl|WGS:JAAVVJ|G4P62_T019120"; locus_tag "G4P62_011588"; orig_protein_id "gnl|WGS:JAAVVJ|G4P62_P019120"; orig_transcript_id "gnl|WGS:JAAVVJ|G4P62_T019120"; product "cell surface glycoprotein MUC18-like"; transcript_biotype "mRNA"; exon_number "14";
CM025022.1	Genbank	exon	41439612	41439729	.	-	.	gene_id "G4P62_011588"; transcript_id "gnl|WGS:JAAVVJ|G4P62_T019120"; locus_tag "G4P62_011588"; orig_protein_id "gnl|WGS:JAAVVJ|G4P62_P019120"; orig_transcript_id "gnl|WGS:JAAVVJ|G4P62_T019120"; product "cell surface glycoprotein MUC18-like"; transcript_biotype "mRNA"; exon_number "15";
CM025022.1	Genbank	exon	41437816	41438062	.	-	.	gene_id "G4P62_011588"; transcript_id "gnl|WGS:JAAVVJ|G4P62_T019120"; locus_tag "G4P62_011588"; orig_protein_id "gnl|WGS:JAAVVJ|G4P62_P019120"; orig_transcript_id "gnl|WGS:JAAVVJ|G4P62_T019120"; product "cell surface glycoprotein MUC18-like"; transcript_biotype "mRNA"; exon_number "16";
CM025022.1	Genbank	exon	41436238	41437746	.	-	.	gene_id "G4P62_011588"; transcript_id "gnl|WGS:JAAVVJ|G4P62_T019120"; locus_tag "G4P62_011588"; orig_protein_id "gnl|WGS:JAAVVJ|G4P62_P019120"; orig_transcript_id "gnl|WGS:JAAVVJ|G4P62_T019120"; product "cell surface glycoprotein MUC18-like"; transcript_biotype "mRNA"; exon_number "17";
CM025022.1	Genbank	CDS	41523179	41523242	.	-	0	gene_id "G4P62_011588"; transcript_id "gnl|WGS:JAAVVJ|G4P62_T019120"; gbkey "CDS"; locus_tag "G4P62_011588"; orig_transcript_id "gnl|WGS:JAAVVJ|G4P62_T019120"; product "cell surface glycoprotein MUC18-like"; protein_id "KAF7206842.1"; exon_number "1";
CM025022.1	Genbank	CDS	41457012	41457145	.	-	2	gene_id "G4P62_011588"; transcript_id "gnl|WGS:JAAVVJ|G4P62_T019120"; gbkey "CDS"; locus_tag "G4P62_011588"; orig_transcript_id "gnl|WGS:JAAVVJ|G4P62_T019120"; product "cell surface glycoprotein MUC18-like"; protein_id "KAF7206842.1"; exon_number "2";
CM025022.1	Genbank	CDS	41454906	41455134	.	-	0	gene_id "G4P62_011588"; transcript_id "gnl|WGS:JAAVVJ|G4P62_T019120"; gbkey "CDS"; locus_tag "G4P62_011588"; orig_transcript_id "gnl|WGS:JAAVVJ|G4P62_T019120"; product "cell surface glycoprotein MUC18-like"; protein_id "KAF7206842.1"; exon_number "3";
CM025022.1	Genbank	CDS	41454757	41454827	.	-	2	gene_id "G4P62_011588"; transcript_id "gnl|WGS:JAAVVJ|G4P62_T019120"; gbkey "CDS"; locus_tag "G4P62_011588"; orig_transcript_id "gnl|WGS:JAAVVJ|G4P62_T019120"; product "cell surface glycoprotein MUC18-like"; protein_id "KAF7206842.1"; exon_number "4";
CM025022.1	Genbank	CDS	41454587	41454674	.	-	0	gene_id "G4P62_011588"; transcript_id "gnl|WGS:JAAVVJ|G4P62_T019120"; gbkey "CDS"; locus_tag "G4P62_011588"; orig_transcript_id "gnl|WGS:JAAVVJ|G4P62_T019120"; product "cell surface glycoprotein MUC18-like"; protein_id "KAF7206842.1"; exon_number "5";
CM025022.1	Genbank	CDS	41453454	41453633	.	-	2	gene_id "G4P62_011588"; transcript_id "gnl|WGS:JAAVVJ|G4P62_T019120"; gbkey "CDS"; locus_tag "G4P62_011588"; orig_transcript_id "gnl|WGS:JAAVVJ|G4P62_T019120"; product "cell surface glycoprotein MUC18-like"; protein_id "KAF7206842.1"; exon_number "6";
CM025022.1	Genbank	CDS	41450412	41450539	.	-	2	gene_id "G4P62_011588"; transcript_id "gnl|WGS:JAAVVJ|G4P62_T019120"; gbkey "CDS"; locus_tag "G4P62_011588"; orig_transcript_id "gnl|WGS:JAAVVJ|G4P62_T019120"; product "cell surface glycoprotein MUC18-like"; protein_id "KAF7206842.1"; exon_number "7";
CM025022.1	Genbank	CDS	41449794	41449938	.	-	0	gene_id "G4P62_011588"; transcript_id "gnl|WGS:JAAVVJ|G4P62_T019120"; gbkey "CDS"; locus_tag "G4P62_011588"; orig_transcript_id "gnl|WGS:JAAVVJ|G4P62_T019120"; product "cell surface glycoprotein MUC18-like"; protein_id "KAF7206842.1"; exon_number "8";
CM025022.1	Genbank	CDS	41444939	41445054	.	-	2	gene_id "G4P62_011588"; transcript_id "gnl|WGS:JAAVVJ|G4P62_T019120"; gbkey "CDS"; locus_tag "G4P62_011588"; orig_transcript_id "gnl|WGS:JAAVVJ|G4P62_T019120"; product "cell surface glycoprotein MUC18-like"; protein_id "KAF7206842.1"; exon_number "9";
CM025022.1	Genbank	CDS	41444323	41444464	.	-	0	gene_id "G4P62_011588"; transcript_id "gnl|WGS:JAAVVJ|G4P62_T019120"; gbkey "CDS"; locus_tag "G4P62_011588"; orig_transcript_id "gnl|WGS:JAAVVJ|G4P62_T019120"; product "cell surface glycoprotein MUC18-like"; protein_id "KAF7206842.1"; exon_number "10";
CM025022.1	Genbank	CDS	41443300	41443430	.	-	2	gene_id "G4P62_011588"; transcript_id "gnl|WGS:JAAVVJ|G4P62_T019120"; gbkey "CDS"; locus_tag "G4P62_011588"; orig_transcript_id "gnl|WGS:JAAVVJ|G4P62_T019120"; product "cell surface glycoprotein MUC18-like"; protein_id "KAF7206842.1"; exon_number "11";
CM025022.1	Genbank	CDS	41442971	41443112	.	-	0	gene_id "G4P62_011588"; transcript_id "gnl|WGS:JAAVVJ|G4P62_T019120"; gbkey "CDS"; locus_tag "G4P62_011588"; orig_transcript_id "gnl|WGS:JAAVVJ|G4P62_T019120"; product "cell surface glycoprotein MUC18-like"; protein_id "KAF7206842.1"; exon_number "12";
CM025022.1	Genbank	CDS	41442308	41442343	.	-	2	gene_id "G4P62_011588"; transcript_id "gnl|WGS:JAAVVJ|G4P62_T019120"; gbkey "CDS"; locus_tag "G4P62_011588"; orig_transcript_id "gnl|WGS:JAAVVJ|G4P62_T019120"; product "cell surface glycoprotein MUC18-like"; protein_id "KAF7206842.1"; exon_number "13";
CM025022.1	Genbank	CDS	41440643	41440772	.	-	2	gene_id "G4P62_011588"; transcript_id "gnl|WGS:JAAVVJ|G4P62_T019120"; gbkey "CDS"; locus_tag "G4P62_011588"; orig_transcript_id "gnl|WGS:JAAVVJ|G4P62_T019120"; product "cell surface glycoprotein MUC18-like"; protein_id "KAF7206842.1"; exon_number "14";
CM025022.1	Genbank	CDS	41439612	41439729	.	-	1	gene_id "G4P62_011588"; transcript_id "gnl|WGS:JAAVVJ|G4P62_T019120"; gbkey "CDS"; locus_tag "G4P62_011588"; orig_transcript_id "gnl|WGS:JAAVVJ|G4P62_T019120"; product "cell surface glycoprotein MUC18-like"; protein_id "KAF7206842.1"; exon_number "15";
CM025022.1	Genbank	start_codon	41523240	41523242	.	-	0	gene_id "G4P62_011588"; transcript_id "gnl|WGS:JAAVVJ|G4P62_T019120"; gbkey "CDS"; locus_tag "G4P62_011588"; orig_transcript_id "gnl|WGS:JAAVVJ|G4P62_T019120"; product "cell surface glycoprotein MUC18-like"; protein_id "KAF7206842.1"; exon_number "1";
CM025022.1	Genbank	stop_codon	41438060	41438062	.	-	0	gene_id "G4P62_011588"; transcript_id "gnl|WGS:JAAVVJ|G4P62_T019120"; gbkey "CDS"; locus_tag "G4P62_011588"; orig_transcript_id "gnl|WGS:JAAVVJ|G4P62_T019120"; product "cell surface glycoprotein MUC18-like"; protein_id "KAF7206842.1"; exon_number "16";
CM025022.1	Genbank	gene	41557782	41581473	.	-	.	gene_id "G4P62_011589"; transcript_id ""; description "transmembrane protein 120A-like"; gbkey "Gene"; gene_biotype "protein_coding"; locus_tag "G4P62_011589"; note "LOC107387221";
CM025022.1	Genbank	transcript	41557782	41581473	.	-	.	gene_id "G4P62_011589"; transcript_id "gnl|WGS:JAAVVJ|G4P62_T019121"; gbkey "mRNA"; locus_tag "G4P62_011589"; orig_protein_id "gnl|WGS:JAAVVJ|G4P62_P019121"; orig_transcript_id "gnl|WGS:JAAVVJ|G4P62_T019121"; product "transmembrane protein 120A-like"; transcript_biotype "mRNA";
CM025022.1	Genbank	exon	41581292	41581473	.	-	.	gene_id "G4P62_011589"; transcript_id "gnl|WGS:JAAVVJ|G4P62_T019121"; locus_tag "G4P62_011589"; orig_protein_id "gnl|WGS:JAAVVJ|G4P62_P019121"; orig_transcript_id "gnl|WGS:JAAVVJ|G4P62_T019121"; product "transmembrane protein 120A-like"; transcript_biotype "mRNA"; exon_number "1";
CM025022.1	Genbank	exon	41580591	41580709	.	-	.	gene_id "G4P62_011589"; transcript_id "gnl|WGS:JAAVVJ|G4P62_T019121"; locus_tag "G4P62_011589"; orig_protein_id "gnl|WGS:JAAVVJ|G4P62_P019121"; orig_transcript_id "gnl|WGS:JAAVVJ|G4P62_T019121"; product "transmembrane protein 120A-like"; transcript_biotype "mRNA"; exon_number "2";
CM025022.1	Genbank	exon	41580245	41580373	.	-	.	gene_id "G4P62_011589"; transcript_id "gnl|WGS:JAAVVJ|G4P62_T019121"; locus_tag "G4P62_011589"; orig_protein_id "gnl|WGS:JAAVVJ|G4P62_P019121"; orig_transcript_id "gnl|WGS:JAAVVJ|G4P62_T019121"; product "transmembrane protein 120A-like"; transcript_biotype "mRNA"; exon_number "3";
CM025022.1	Genbank	exon	41580112	41580171	.	-	.	gene_id "G4P62_011589"; transcript_id "gnl|WGS:JAAVVJ|G4P62_T019121"; locus_tag "G4P62_011589"; orig_protein_id "gnl|WGS:JAAVVJ|G4P62_P019121"; orig_transcript_id "gnl|WGS:JAAVVJ|G4P62_T019121"; product "transmembrane protein 120A-like"; transcript_biotype "mRNA"; exon_number "4";
CM025022.1	Genbank	exon	41579913	41580008	.	-	.	gene_id "G4P62_011589"; transcript_id "gnl|WGS:JAAVVJ|G4P62_T019121"; locus_tag "G4P62_011589"; orig_protein_id "gnl|WGS:JAAVVJ|G4P62_P019121"; orig_transcript_id "gnl|WGS:JAAVVJ|G4P62_T019121"; product "transmembrane protein 120A-like"; transcript_biotype "mRNA"; exon_number "5";
CM025022.1	Genbank	exon	41579609	41579698	.	-	.	gene_id "G4P62_011589"; transcript_id "gnl|WGS:JAAVVJ|G4P62_T019121"; locus_tag "G4P62_011589"; orig_protein_id "gnl|WGS:JAAVVJ|G4P62_P019121"; orig_transcript_id "gnl|WGS:JAAVVJ|G4P62_T019121"; product "transmembrane protein 120A-like"; transcript_biotype "mRNA"; exon_number "6";
CM025022.1	Genbank	exon	41579370	41579435	.	-	.	gene_id "G4P62_011589"; transcript_id "gnl|WGS:JAAVVJ|G4P62_T019121"; locus_tag "G4P62_011589"; orig_protein_id "gnl|WGS:JAAVVJ|G4P62_P019121"; orig_transcript_id "gnl|WGS:JAAVVJ|G4P62_T019121"; product "transmembrane protein 120A-like"; transcript_biotype "mRNA"; exon_number "7";
CM025022.1	Genbank	exon	41559519	41559580	.	-	.	gene_id "G4P62_011589"; transcript_id "gnl|WGS:JAAVVJ|G4P62_T019121"; locus_tag "G4P62_011589"; orig_protein_id "gnl|WGS:JAAVVJ|G4P62_P019121"; orig_transcript_id "gnl|WGS:JAAVVJ|G4P62_T019121"; product "transmembrane protein 120A-like"; transcript_biotype "mRNA"; exon_number "8";
CM025022.1	Genbank	exon	41558884	41558976	.	-	.	gene_id "G4P62_011589"; transcript_id "gnl|WGS:JAAVVJ|G4P62_T019121"; locus_tag "G4P62_011589"; orig_protein_id "gnl|WGS:JAAVVJ|G4P62_P019121"; orig_transcript_id "gnl|WGS:JAAVVJ|G4P62_T019121"; product "transmembrane protein 120A-like"; transcript_biotype "mRNA"; exon_number "9";
CM025022.1	Genbank	exon	41558707	41558771	.	-	.	gene_id "G4P62_011589"; transcript_id "gnl|WGS:JAAVVJ|G4P62_T019121"; locus_tag "G4P62_011589"; orig_protein_id "gnl|WGS:JAAVVJ|G4P62_P019121"; orig_transcript_id "gnl|WGS:JAAVVJ|G4P62_T019121"; product "transmembrane protein 120A-like"; transcript_biotype "mRNA"; exon_number "10";
CM025022.1	Genbank	exon	41558481	41558549	.	-	.	gene_id "G4P62_011589"; transcript_id "gnl|WGS:JAAVVJ|G4P62_T019121"; locus_tag "G4P62_011589"; orig_protein_id "gnl|WGS:JAAVVJ|G4P62_P019121"; orig_transcript_id "gnl|WGS:JAAVVJ|G4P62_T019121"; product "transmembrane protein 120A-like"; transcript_biotype "mRNA"; exon_number "11";
CM025022.1	Genbank	exon	41557782	41558275	.	-	.	gene_id "G4P62_011589"; transcript_id "gnl|WGS:JAAVVJ|G4P62_T019121"; locus_tag "G4P62_011589"; orig_protein_id "gnl|WGS:JAAVVJ|G4P62_P019121"; orig_transcript_id "gnl|WGS:JAAVVJ|G4P62_T019121"; product "transmembrane protein 120A-like"; transcript_biotype "mRNA"; exon_number "12";
CM025022.1	Genbank	CDS	41581292	41581369	.	-	0	gene_id "G4P62_011589"; transcript_id "gnl|WGS:JAAVVJ|G4P62_T019121"; gbkey "CDS"; locus_tag "G4P62_011589"; orig_transcript_id "gnl|WGS:JAAVVJ|G4P62_T019121"; product "transmembrane protein 120A-like"; protein_id "KAF7206843.1"; exon_number "1";
CM025022.1	Genbank	CDS	41580591	41580709	.	-	0	gene_id "G4P62_011589"; transcript_id "gnl|WGS:JAAVVJ|G4P62_T019121"; gbkey "CDS"; locus_tag "G4P62_011589"; orig_transcript_id "gnl|WGS:JAAVVJ|G4P62_T019121"; product "transmembrane protein 120A-like"; protein_id "KAF7206843.1"; exon_number "2";
CM025022.1	Genbank	CDS	41580245	41580373	.	-	1	gene_id "G4P62_011589"; transcript_id "gnl|WGS:JAAVVJ|G4P62_T019121"; gbkey "CDS"; locus_tag "G4P62_011589"; orig_transcript_id "gnl|WGS:JAAVVJ|G4P62_T019121"; product "transmembrane protein 120A-like"; protein_id "KAF7206843.1"; exon_number "3";
CM025022.1	Genbank	CDS	41580112	41580171	.	-	1	gene_id "G4P62_011589"; transcript_id "gnl|WGS:JAAVVJ|G4P62_T019121"; gbkey "CDS"; locus_tag "G4P62_011589"; orig_transcript_id "gnl|WGS:JAAVVJ|G4P62_T019121"; product "transmembrane protein 120A-like"; protein_id "KAF7206843.1"; exon_number "4";
CM025022.1	Genbank	CDS	41579913	41580008	.	-	1	gene_id "G4P62_011589"; transcript_id "gnl|WGS:JAAVVJ|G4P62_T019121"; gbkey "CDS"; locus_tag "G4P62_011589"; orig_transcript_id "gnl|WGS:JAAVVJ|G4P62_T019121"; product "transmembrane protein 120A-like"; protein_id "KAF7206843.1"; exon_number "5";
CM025022.1	Genbank	CDS	41579609	41579698	.	-	1	gene_id "G4P62_011589"; transcript_id "gnl|WGS:JAAVVJ|G4P62_T019121"; gbkey "CDS"; locus_tag "G4P62_011589"; orig_transcript_id "gnl|WGS:JAAVVJ|G4P62_T019121"; product "transmembrane protein 120A-like"; protein_id "KAF7206843.1"; exon_number "6";
CM025022.1	Genbank	CDS	41579370	41579435	.	-	1	gene_id "G4P62_011589"; transcript_id "gnl|WGS:JAAVVJ|G4P62_T019121"; gbkey "CDS"; locus_tag "G4P62_011589"; orig_transcript_id "gnl|WGS:JAAVVJ|G4P62_T019121"; product "transmembrane protein 120A-like"; protein_id "KAF7206843.1"; exon_number "7";
CM025022.1	Genbank	CDS	41559519	41559580	.	-	1	gene_id "G4P62_011589"; transcript_id "gnl|WGS:JAAVVJ|G4P62_T019121"; gbkey "CDS"; locus_tag "G4P62_011589"; orig_transcript_id "gnl|WGS:JAAVVJ|G4P62_T019121"; product "transmembrane protein 120A-like"; protein_id "KAF7206843.1"; exon_number "8";
CM025022.1	Genbank	CDS	41558884	41558976	.	-	2	gene_id "G4P62_011589"; transcript_id "gnl|WGS:JAAVVJ|G4P62_T019121"; gbkey "CDS"; locus_tag "G4P62_011589"; orig_transcript_id "gnl|WGS:JAAVVJ|G4P62_T019121"; product "transmembrane protein 120A-like"; protein_id "KAF7206843.1"; exon_number "9";
CM025022.1	Genbank	CDS	41558707	41558771	.	-	2	gene_id "G4P62_011589"; transcript_id "gnl|WGS:JAAVVJ|G4P62_T019121"; gbkey "CDS"; locus_tag "G4P62_011589"; orig_transcript_id "gnl|WGS:JAAVVJ|G4P62_T019121"; product "transmembrane protein 120A-like"; protein_id "KAF7206843.1"; exon_number "10";
CM025022.1	Genbank	CDS	41558481	41558549	.	-	0	gene_id "G4P62_011589"; transcript_id "gnl|WGS:JAAVVJ|G4P62_T019121"; gbkey "CDS"; locus_tag "G4P62_011589"; orig_transcript_id "gnl|WGS:JAAVVJ|G4P62_T019121"; product "transmembrane protein 120A-like"; protein_id "KAF7206843.1"; exon_number "11";
CM025022.1	Genbank	CDS	41558165	41558275	.	-	0	gene_id "G4P62_011589"; transcript_id "gnl|WGS:JAAVVJ|G4P62_T019121"; gbkey "CDS"; locus_tag "G4P62_011589"; orig_transcript_id "gnl|WGS:JAAVVJ|G4P62_T019121"; product "transmembrane protein 120A-like"; protein_id "KAF7206843.1"; exon_number "12";
CM025022.1	Genbank	start_codon	41581367	41581369	.	-	0	gene_id "G4P62_011589"; transcript_id "gnl|WGS:JAAVVJ|G4P62_T019121"; gbkey "CDS"; locus_tag "G4P62_011589"; orig_transcript_id "gnl|WGS:JAAVVJ|G4P62_T019121"; product "transmembrane protein 120A-like"; protein_id "KAF7206843.1"; exon_number "1";
CM025022.1	Genbank	stop_codon	41558162	41558164	.	-	0	gene_id "G4P62_011589"; transcript_id "gnl|WGS:JAAVVJ|G4P62_T019121"; gbkey "CDS"; locus_tag "G4P62_011589"; orig_transcript_id "gnl|WGS:JAAVVJ|G4P62_T019121"; product "transmembrane protein 120A-like"; protein_id "KAF7206843.1"; exon_number "12";
CM025023.1	Genbank	gene	1002	48270	.	-	.	gene_id "G4P62_020017"; transcript_id ""; description "seizure protein 6 homolog"; gbkey "Gene"; gene_biotype "protein_coding"; locus_tag "G4P62_020017"; note "LOC107374204";
CM025023.1	Genbank	transcript	1002	48270	.	-	.	gene_id "G4P62_020017"; transcript_id "gnl|WGS:JAAVVJ|G4P62_T032838"; gbkey "mRNA"; locus_tag "G4P62_020017"; orig_protein_id "gnl|WGS:JAAVVJ|G4P62_P032838"; orig_transcript_id "gnl|WGS:JAAVVJ|G4P62_T032838"; product "seizure protein 6-like protein"; transcript_biotype "mRNA";
CM025023.1	Genbank	exon	48018	48270	.	-	.	gene_id "G4P62_020017"; transcript_id "gnl|WGS:JAAVVJ|G4P62_T032838"; locus_tag "G4P62_020017"; orig_protein_id "gnl|WGS:JAAVVJ|G4P62_P032838"; orig_transcript_id "gnl|WGS:JAAVVJ|G4P62_T032838"; product "seizure protein 6-like protein"; transcript_biotype "mRNA"; exon_number "1";
CM025023.1	Genbank	exon	36019	36157	.	-	.	gene_id "G4P62_020017"; transcript_id "gnl|WGS:JAAVVJ|G4P62_T032838"; locus_tag "G4P62_020017"; orig_protein_id "gnl|WGS:JAAVVJ|G4P62_P032838"; orig_transcript_id "gnl|WGS:JAAVVJ|G4P62_T032838"; product "seizure protein 6-like protein"; transcript_biotype "mRNA"; exon_number "2";
CM025023.1	Genbank	exon	16922	17118	.	-	.	gene_id "G4P62_020017"; transcript_id "gnl|WGS:JAAVVJ|G4P62_T032838"; locus_tag "G4P62_020017"; orig_protein_id "gnl|WGS:JAAVVJ|G4P62_P032838"; orig_transcript_id "gnl|WGS:JAAVVJ|G4P62_T032838"; product "seizure protein 6-like protein"; transcript_biotype "mRNA"; exon_number "3";
CM025023.1	Genbank	exon	11390	11584	.	-	.	gene_id "G4P62_020017"; transcript_id "gnl|WGS:JAAVVJ|G4P62_T032838"; locus_tag "G4P62_020017"; orig_protein_id "gnl|WGS:JAAVVJ|G4P62_P032838"; orig_transcript_id "gnl|WGS:JAAVVJ|G4P62_T032838"; product "seizure protein 6-like protein"; transcript_biotype "mRNA"; exon_number "4";
CM025023.1	Genbank	exon	11107	11298	.	-	.	gene_id "G4P62_020017"; transcript_id "gnl|WGS:JAAVVJ|G4P62_T032838"; locus_tag "G4P62_020017"; orig_protein_id "gnl|WGS:JAAVVJ|G4P62_P032838"; orig_transcript_id "gnl|WGS:JAAVVJ|G4P62_T032838"; product "seizure protein 6-like protein"; transcript_biotype "mRNA"; exon_number "5";
CM025023.1	Genbank	exon	10758	10952	.	-	.	gene_id "G4P62_020017"; transcript_id "gnl|WGS:JAAVVJ|G4P62_T032838"; locus_tag "G4P62_020017"; orig_protein_id "gnl|WGS:JAAVVJ|G4P62_P032838"; orig_transcript_id "gnl|WGS:JAAVVJ|G4P62_T032838"; product "seizure protein 6-like protein"; transcript_biotype "mRNA"; exon_number "6";
CM025023.1	Genbank	exon	10438	10473	.	-	.	gene_id "G4P62_020017"; transcript_id "gnl|WGS:JAAVVJ|G4P62_T032838"; locus_tag "G4P62_020017"; orig_protein_id "gnl|WGS:JAAVVJ|G4P62_P032838"; orig_transcript_id "gnl|WGS:JAAVVJ|G4P62_T032838"; product "seizure protein 6-like protein"; transcript_biotype "mRNA"; exon_number "7";
CM025023.1	Genbank	exon	9602	9689	.	-	.	gene_id "G4P62_020017"; transcript_id "gnl|WGS:JAAVVJ|G4P62_T032838"; locus_tag "G4P62_020017"; orig_protein_id "gnl|WGS:JAAVVJ|G4P62_P032838"; orig_transcript_id "gnl|WGS:JAAVVJ|G4P62_T032838"; product "seizure protein 6-like protein"; transcript_biotype "mRNA"; exon_number "8";
CM025023.1	Genbank	exon	1002	1528	.	-	.	gene_id "G4P62_020017"; transcript_id "gnl|WGS:JAAVVJ|G4P62_T032838"; locus_tag "G4P62_020017"; orig_protein_id "gnl|WGS:JAAVVJ|G4P62_P032838"; orig_transcript_id "gnl|WGS:JAAVVJ|G4P62_T032838"; product "seizure protein 6-like protein"; transcript_biotype "mRNA"; exon_number "9";
CM025023.1	Genbank	CDS	48018	48255	.	-	0	gene_id "G4P62_020017"; transcript_id "gnl|WGS:JAAVVJ|G4P62_T032838"; gbkey "CDS"; locus_tag "G4P62_020017"; note "seizure protein 6 homolog"; orig_transcript_id "gnl|WGS:JAAVVJ|G4P62_T032838"; product "seizure protein 6-like protein"; protein_id "KAF7205187.1"; exon_number "1";
CM025023.1	Genbank	CDS	36019	36157	.	-	2	gene_id "G4P62_020017"; transcript_id "gnl|WGS:JAAVVJ|G4P62_T032838"; gbkey "CDS"; locus_tag "G4P62_020017"; note "seizure protein 6 homolog"; orig_transcript_id "gnl|WGS:JAAVVJ|G4P62_T032838"; product "seizure protein 6-like protein"; protein_id "KAF7205187.1"; exon_number "2";
CM025023.1	Genbank	CDS	16922	17118	.	-	1	gene_id "G4P62_020017"; transcript_id "gnl|WGS:JAAVVJ|G4P62_T032838"; gbkey "CDS"; locus_tag "G4P62_020017"; note "seizure protein 6 homolog"; orig_transcript_id "gnl|WGS:JAAVVJ|G4P62_T032838"; product "seizure protein 6-like protein"; protein_id "KAF7205187.1"; exon_number "3";
CM025023.1	Genbank	CDS	11390	11584	.	-	2	gene_id "G4P62_020017"; transcript_id "gnl|WGS:JAAVVJ|G4P62_T032838"; gbkey "CDS"; locus_tag "G4P62_020017"; note "seizure protein 6 homolog"; orig_transcript_id "gnl|WGS:JAAVVJ|G4P62_T032838"; product "seizure protein 6-like protein"; protein_id "KAF7205187.1"; exon_number "4";
CM025023.1	Genbank	CDS	11107	11298	.	-	2	gene_id "G4P62_020017"; transcript_id "gnl|WGS:JAAVVJ|G4P62_T032838"; gbkey "CDS"; locus_tag "G4P62_020017"; note "seizure protein 6 homolog"; orig_transcript_id "gnl|WGS:JAAVVJ|G4P62_T032838"; product "seizure protein 6-like protein"; protein_id "KAF7205187.1"; exon_number "5";
CM025023.1	Genbank	CDS	10758	10952	.	-	2	gene_id "G4P62_020017"; transcript_id "gnl|WGS:JAAVVJ|G4P62_T032838"; gbkey "CDS"; locus_tag "G4P62_020017"; note "seizure protein 6 homolog"; orig_transcript_id "gnl|WGS:JAAVVJ|G4P62_T032838"; product "seizure protein 6-like protein"; protein_id "KAF7205187.1"; exon_number "6";
CM025023.1	Genbank	CDS	10438	10473	.	-	2	gene_id "G4P62_020017"; transcript_id "gnl|WGS:JAAVVJ|G4P62_T032838"; gbkey "CDS"; locus_tag "G4P62_020017"; note "seizure protein 6 homolog"; orig_transcript_id "gnl|WGS:JAAVVJ|G4P62_T032838"; product "seizure protein 6-like protein"; protein_id "KAF7205187.1"; exon_number "7";
CM025023.1	Genbank	CDS	9602	9689	.	-	2	gene_id "G4P62_020017"; transcript_id "gnl|WGS:JAAVVJ|G4P62_T032838"; gbkey "CDS"; locus_tag "G4P62_020017"; note "seizure protein 6 homolog"; orig_transcript_id "gnl|WGS:JAAVVJ|G4P62_T032838"; product "seizure protein 6-like protein"; protein_id "KAF7205187.1"; exon_number "8";
CM025023.1	Genbank	CDS	1408	1528	.	-	1	gene_id "G4P62_020017"; transcript_id "gnl|WGS:JAAVVJ|G4P62_T032838"; gbkey "CDS"; locus_tag "G4P62_020017"; note "seizure protein 6 homolog"; orig_transcript_id "gnl|WGS:JAAVVJ|G4P62_T032838"; product "seizure protein 6-like protein"; protein_id "KAF7205187.1"; exon_number "9";
CM025023.1	Genbank	start_codon	48253	48255	.	-	0	gene_id "G4P62_020017"; transcript_id "gnl|WGS:JAAVVJ|G4P62_T032838"; gbkey "CDS"; locus_tag "G4P62_020017"; note "seizure protein 6 homolog"; orig_transcript_id "gnl|WGS:JAAVVJ|G4P62_T032838"; product "seizure protein 6-like protein"; protein_id "KAF7205187.1"; exon_number "1";
CM025023.1	Genbank	stop_codon	1405	1407	.	-	0	gene_id "G4P62_020017"; transcript_id "gnl|WGS:JAAVVJ|G4P62_T032838"; gbkey "CDS"; locus_tag "G4P62_020017"; note "seizure protein 6 homolog"; orig_transcript_id "gnl|WGS:JAAVVJ|G4P62_T032838"; product "seizure protein 6-like protein"; protein_id "KAF7205187.1"; exon_number "9";
CM025023.1	Genbank	gene	59258	114687	.	-	.	gene_id "G4P62_018150"; transcript_id ""; description "seizure protein 6 homolog"; gbkey "Gene"; gene_biotype "protein_coding"; locus_tag "G4P62_018150"; note "LOC107395881";
CM025023.1	Genbank	transcript	59258	114687	.	-	.	gene_id "G4P62_018150"; transcript_id "gnl|WGS:JAAVVJ|G4P62_T030177"; gbkey "mRNA"; locus_tag "G4P62_018150"; orig_protein_id "gnl|WGS:JAAVVJ|G4P62_P030177"; orig_transcript_id "gnl|WGS:JAAVVJ|G4P62_T030177"; product "seizure protein 6-like protein"; transcript_biotype "mRNA";
CM025023.1	Genbank	exon	114530	114687	.	-	.	gene_id "G4P62_018150"; transcript_id "gnl|WGS:JAAVVJ|G4P62_T030177"; locus_tag "G4P62_018150"; orig_protein_id "gnl|WGS:JAAVVJ|G4P62_P030177"; orig_transcript_id "gnl|WGS:JAAVVJ|G4P62_T030177"; product "seizure protein 6-like protein"; transcript_biotype "mRNA"; exon_number "1";
CM025023.1	Genbank	exon	83845	84034	.	-	.	gene_id "G4P62_018150"; transcript_id "gnl|WGS:JAAVVJ|G4P62_T030177"; locus_tag "G4P62_018150"; orig_protein_id "gnl|WGS:JAAVVJ|G4P62_P030177"; orig_transcript_id "gnl|WGS:JAAVVJ|G4P62_T030177"; product "seizure protein 6-like protein"; transcript_biotype "mRNA"; exon_number "2";
CM025023.1	Genbank	exon	66001	66186	.	-	.	gene_id "G4P62_018150"; transcript_id "gnl|WGS:JAAVVJ|G4P62_T030177"; locus_tag "G4P62_018150"; orig_protein_id "gnl|WGS:JAAVVJ|G4P62_P030177"; orig_transcript_id "gnl|WGS:JAAVVJ|G4P62_T030177"; product "seizure protein 6-like protein"; transcript_biotype "mRNA"; exon_number "3";
CM025023.1	Genbank	exon	65013	65181	.	-	.	gene_id "G4P62_018150"; transcript_id "gnl|WGS:JAAVVJ|G4P62_T030177"; locus_tag "G4P62_018150"; orig_protein_id "gnl|WGS:JAAVVJ|G4P62_P030177"; orig_transcript_id "gnl|WGS:JAAVVJ|G4P62_T030177"; product "seizure protein 6-like protein"; transcript_biotype "mRNA"; exon_number "4";
CM025023.1	Genbank	exon	59258	59468	.	-	.	gene_id "G4P62_018150"; transcript_id "gnl|WGS:JAAVVJ|G4P62_T030177"; locus_tag "G4P62_018150"; orig_protein_id "gnl|WGS:JAAVVJ|G4P62_P030177"; orig_transcript_id "gnl|WGS:JAAVVJ|G4P62_T030177"; product "seizure protein 6-like protein"; transcript_biotype "mRNA"; exon_number "5";
CM025023.1	Genbank	CDS	114530	114553	.	-	0	gene_id "G4P62_018150"; transcript_id "gnl|WGS:JAAVVJ|G4P62_T030177"; gbkey "CDS"; locus_tag "G4P62_018150"; note "seizure protein 6 homolog"; orig_transcript_id "gnl|WGS:JAAVVJ|G4P62_T030177"; product "seizure protein 6-like protein"; protein_id "KAF7204985.1"; exon_number "1";
CM025023.1	Genbank	CDS	83845	84034	.	-	0	gene_id "G4P62_018150"; transcript_id "gnl|WGS:JAAVVJ|G4P62_T030177"; gbkey "CDS"; locus_tag "G4P62_018150"; note "seizure protein 6 homolog"; orig_transcript_id "gnl|WGS:JAAVVJ|G4P62_T030177"; product "seizure protein 6-like protein"; protein_id "KAF7204985.1"; exon_number "2";
CM025023.1	Genbank	CDS	66001	66186	.	-	2	gene_id "G4P62_018150"; transcript_id "gnl|WGS:JAAVVJ|G4P62_T030177"; gbkey "CDS"; locus_tag "G4P62_018150"; note "seizure protein 6 homolog"; orig_transcript_id "gnl|WGS:JAAVVJ|G4P62_T030177"; product "seizure protein 6-like protein"; protein_id "KAF7204985.1"; exon_number "3";
CM025023.1	Genbank	CDS	65013	65181	.	-	2	gene_id "G4P62_018150"; transcript_id "gnl|WGS:JAAVVJ|G4P62_T030177"; gbkey "CDS"; locus_tag "G4P62_018150"; note "seizure protein 6 homolog"; orig_transcript_id "gnl|WGS:JAAVVJ|G4P62_T030177"; product "seizure protein 6-like protein"; protein_id "KAF7204985.1"; exon_number "4";
CM025023.1	Genbank	CDS	59276	59468	.	-	1	gene_id "G4P62_018150"; transcript_id "gnl|WGS:JAAVVJ|G4P62_T030177"; gbkey "CDS"; locus_tag "G4P62_018150"; note "seizure protein 6 homolog"; orig_transcript_id "gnl|WGS:JAAVVJ|G4P62_T030177"; product "seizure protein 6-like protein"; protein_id "KAF7204985.1"; exon_number "5";
CM025023.1	Genbank	start_codon	114551	114553	.	-	0	gene_id "G4P62_018150"; transcript_id "gnl|WGS:JAAVVJ|G4P62_T030177"; gbkey "CDS"; locus_tag "G4P62_018150"; note "seizure protein 6 homolog"; orig_transcript_id "gnl|WGS:JAAVVJ|G4P62_T030177"; product "seizure protein 6-like protein"; protein_id "KAF7204985.1"; exon_number "1";
CM025023.1	Genbank	stop_codon	59273	59275	.	-	0	gene_id "G4P62_018150"; transcript_id "gnl|WGS:JAAVVJ|G4P62_T030177"; gbkey "CDS"; locus_tag "G4P62_018150"; note "seizure protein 6 homolog"; orig_transcript_id "gnl|WGS:JAAVVJ|G4P62_T030177"; product "seizure protein 6-like protein"; protein_id "KAF7204985.1"; exon_number "5";
CM025023.1	Genbank	gene	285180	327566	.	-	.	gene_id "G4P62_018184"; transcript_id ""; description "adhesion G protein-coupled receptor A1-like"; gbkey "Gene"; gene_biotype "protein_coding"; locus_tag "G4P62_018184"; note "LOC107395950";
CM025023.1	Genbank	transcript	285180	327566	.	-	.	gene_id "G4P62_018184"; transcript_id "gnl|WGS:JAAVVJ|G4P62_T030216"; gbkey "mRNA"; locus_tag "G4P62_018184"; orig_protein_id "gnl|WGS:JAAVVJ|G4P62_P030216"; orig_transcript_id "gnl|WGS:JAAVVJ|G4P62_T030216"; product "adhesion G protein-coupled receptor A1-like"; transcript_biotype "mRNA";
CM025023.1	Genbank	exon	327521	327566	.	-	.	gene_id "G4P62_018184"; transcript_id "gnl|WGS:JAAVVJ|G4P62_T030216"; locus_tag "G4P62_018184"; orig_protein_id "gnl|WGS:JAAVVJ|G4P62_P030216"; orig_transcript_id "gnl|WGS:JAAVVJ|G4P62_T030216"; product "adhesion G protein-coupled receptor A1-like"; transcript_biotype "mRNA"; exon_number "1";
CM025023.1	Genbank	exon	327159	327362	.	-	.	gene_id "G4P62_018184"; transcript_id "gnl|WGS:JAAVVJ|G4P62_T030216"; locus_tag "G4P62_018184"; orig_protein_id "gnl|WGS:JAAVVJ|G4P62_P030216"; orig_transcript_id "gnl|WGS:JAAVVJ|G4P62_T030216"; product "adhesion G protein-coupled receptor A1-like"; transcript_biotype "mRNA"; exon_number "2";
CM025023.1	Genbank	exon	318174	318301	.	-	.	gene_id "G4P62_018184"; transcript_id "gnl|WGS:JAAVVJ|G4P62_T030216"; locus_tag "G4P62_018184"; orig_protein_id "gnl|WGS:JAAVVJ|G4P62_P030216"; orig_transcript_id "gnl|WGS:JAAVVJ|G4P62_T030216"; product "adhesion G protein-coupled receptor A1-like"; transcript_biotype "mRNA"; exon_number "3";
CM025023.1	Genbank	exon	304378	304501	.	-	.	gene_id "G4P62_018184"; transcript_id "gnl|WGS:JAAVVJ|G4P62_T030216"; locus_tag "G4P62_018184"; orig_protein_id "gnl|WGS:JAAVVJ|G4P62_P030216"; orig_transcript_id "gnl|WGS:JAAVVJ|G4P62_T030216"; product "adhesion G protein-coupled receptor A1-like"; transcript_biotype "mRNA"; exon_number "4";
CM025023.1	Genbank	exon	293019	293170	.	-	.	gene_id "G4P62_018184"; transcript_id "gnl|WGS:JAAVVJ|G4P62_T030216"; locus_tag "G4P62_018184"; orig_protein_id "gnl|WGS:JAAVVJ|G4P62_P030216"; orig_transcript_id "gnl|WGS:JAAVVJ|G4P62_T030216"; product "adhesion G protein-coupled receptor A1-like"; transcript_biotype "mRNA"; exon_number "5";
CM025023.1	Genbank	exon	287393	287488	.	-	.	gene_id "G4P62_018184"; transcript_id "gnl|WGS:JAAVVJ|G4P62_T030216"; locus_tag "G4P62_018184"; orig_protein_id "gnl|WGS:JAAVVJ|G4P62_P030216"; orig_transcript_id "gnl|WGS:JAAVVJ|G4P62_T030216"; product "adhesion G protein-coupled receptor A1-like"; transcript_biotype "mRNA"; exon_number "6";
CM025023.1	Genbank	exon	285180	287303	.	-	.	gene_id "G4P62_018184"; transcript_id "gnl|WGS:JAAVVJ|G4P62_T030216"; locus_tag "G4P62_018184"; orig_protein_id "gnl|WGS:JAAVVJ|G4P62_P030216"; orig_transcript_id "gnl|WGS:JAAVVJ|G4P62_T030216"; product "adhesion G protein-coupled receptor A1-like"; transcript_biotype "mRNA"; exon_number "7";
CM025023.1	Genbank	CDS	327159	327161	.	-	0	gene_id "G4P62_018184"; transcript_id "gnl|WGS:JAAVVJ|G4P62_T030216"; gbkey "CDS"; locus_tag "G4P62_018184"; orig_transcript_id "gnl|WGS:JAAVVJ|G4P62_T030216"; product "adhesion G protein-coupled receptor A1-like"; protein_id "KAF7204987.1"; exon_number "2";
CM025023.1	Genbank	CDS	318174	318301	.	-	0	gene_id "G4P62_018184"; transcript_id "gnl|WGS:JAAVVJ|G4P62_T030216"; gbkey "CDS"; locus_tag "G4P62_018184"; orig_transcript_id "gnl|WGS:JAAVVJ|G4P62_T030216"; product "adhesion G protein-coupled receptor A1-like"; protein_id "KAF7204987.1"; exon_number "3";
CM025023.1	Genbank	CDS	304378	304501	.	-	1	gene_id "G4P62_018184"; transcript_id "gnl|WGS:JAAVVJ|G4P62_T030216"; gbkey "CDS"; locus_tag "G4P62_018184"; orig_transcript_id "gnl|WGS:JAAVVJ|G4P62_T030216"; product "adhesion G protein-coupled receptor A1-like"; protein_id "KAF7204987.1"; exon_number "4";
CM025023.1	Genbank	CDS	293019	293170	.	-	0	gene_id "G4P62_018184"; transcript_id "gnl|WGS:JAAVVJ|G4P62_T030216"; gbkey "CDS"; locus_tag "G4P62_018184"; orig_transcript_id "gnl|WGS:JAAVVJ|G4P62_T030216"; product "adhesion G protein-coupled receptor A1-like"; protein_id "KAF7204987.1"; exon_number "5";
CM025023.1	Genbank	CDS	287393	287488	.	-	1	gene_id "G4P62_018184"; transcript_id "gnl|WGS:JAAVVJ|G4P62_T030216"; gbkey "CDS"; locus_tag "G4P62_018184"; orig_transcript_id "gnl|WGS:JAAVVJ|G4P62_T030216"; product "adhesion G protein-coupled receptor A1-like"; protein_id "KAF7204987.1"; exon_number "6";
CM025023.1	Genbank	CDS	285833	287303	.	-	1	gene_id "G4P62_018184"; transcript_id "gnl|WGS:JAAVVJ|G4P62_T030216"; gbkey "CDS"; locus_tag "G4P62_018184"; orig_transcript_id "gnl|WGS:JAAVVJ|G4P62_T030216"; product "adhesion G protein-coupled receptor A1-like"; protein_id "KAF7204987.1"; exon_number "7";
CM025023.1	Genbank	start_codon	327159	327161	.	-	0	gene_id "G4P62_018184"; transcript_id "gnl|WGS:JAAVVJ|G4P62_T030216"; gbkey "CDS"; locus_tag "G4P62_018184"; orig_transcript_id "gnl|WGS:JAAVVJ|G4P62_T030216"; product "adhesion G protein-coupled receptor A1-like"; protein_id "KAF7204987.1"; exon_number "2";
CM025023.1	Genbank	stop_codon	285830	285832	.	-	0	gene_id "G4P62_018184"; transcript_id "gnl|WGS:JAAVVJ|G4P62_T030216"; gbkey "CDS"; locus_tag "G4P62_018184"; orig_transcript_id "gnl|WGS:JAAVVJ|G4P62_T030216"; product "adhesion G protein-coupled receptor A1-like"; protein_id "KAF7204987.1"; exon_number "7";
CM025023.1	Genbank	gene	326973	338170	.	+	.	gene_id "G4P62_019359"; transcript_id ""; description "uncharacterized protein LOC107372812 isoform X2"; gbkey "Gene"; gene_biotype "protein_coding"; locus_tag "G4P62_019359"; note "LOC107372812";
CM025023.1	Genbank	transcript	326973	338170	.	+	.	gene_id "G4P62_019359"; transcript_id "gnl|WGS:JAAVVJ|G4P62_T032006"; gbkey "mRNA"; locus_tag "G4P62_019359"; note "transcript variant X4"; orig_protein_id "gnl|WGS:JAAVVJ|G4P62_P032006"; orig_transcript_id "gnl|WGS:JAAVVJ|G4P62_T032006"; product "uncharacterized LOC107372812"; transcript_biotype "mRNA";
CM025023.1	Genbank	exon	326973	328718	.	+	.	gene_id "G4P62_019359"; transcript_id "gnl|WGS:JAAVVJ|G4P62_T032006"; locus_tag "G4P62_019359"; note "transcript variant X4"; orig_protein_id "gnl|WGS:JAAVVJ|G4P62_P032006"; orig_transcript_id "gnl|WGS:JAAVVJ|G4P62_T032006"; product "uncharacterized LOC107372812"; transcript_biotype "mRNA"; exon_number "1";
CM025023.1	Genbank	exon	329583	329743	.	+	.	gene_id "G4P62_019359"; transcript_id "gnl|WGS:JAAVVJ|G4P62_T032006"; locus_tag "G4P62_019359"; note "transcript variant X4"; orig_protein_id "gnl|WGS:JAAVVJ|G4P62_P032006"; orig_transcript_id "gnl|WGS:JAAVVJ|G4P62_T032006"; product "uncharacterized LOC107372812"; transcript_biotype "mRNA"; exon_number "2";
CM025023.1	Genbank	exon	329881	329977	.	+	.	gene_id "G4P62_019359"; transcript_id "gnl|WGS:JAAVVJ|G4P62_T032006"; locus_tag "G4P62_019359"; note "transcript variant X4"; orig_protein_id "gnl|WGS:JAAVVJ|G4P62_P032006"; orig_transcript_id "gnl|WGS:JAAVVJ|G4P62_T032006"; product "uncharacterized LOC107372812"; transcript_biotype "mRNA"; exon_number "3";
CM025023.1	Genbank	exon	330490	330825	.	+	.	gene_id "G4P62_019359"; transcript_id "gnl|WGS:JAAVVJ|G4P62_T032006"; locus_tag "G4P62_019359"; note "transcript variant X4"; orig_protein_id "gnl|WGS:JAAVVJ|G4P62_P032006"; orig_transcript_id "gnl|WGS:JAAVVJ|G4P62_T032006"; product "uncharacterized LOC107372812"; transcript_biotype "mRNA"; exon_number "4";
CM025023.1	Genbank	exon	330924	331077	.	+	.	gene_id "G4P62_019359"; transcript_id "gnl|WGS:JAAVVJ|G4P62_T032006"; locus_tag "G4P62_019359"; note "transcript variant X4"; orig_protein_id "gnl|WGS:JAAVVJ|G4P62_P032006"; orig_transcript_id "gnl|WGS:JAAVVJ|G4P62_T032006"; product "uncharacterized LOC107372812"; transcript_biotype "mRNA"; exon_number "5";
CM025023.1	Genbank	exon	332256	332365	.	+	.	gene_id "G4P62_019359"; transcript_id "gnl|WGS:JAAVVJ|G4P62_T032006"; locus_tag "G4P62_019359"; note "transcript variant X4"; orig_protein_id "gnl|WGS:JAAVVJ|G4P62_P032006"; orig_transcript_id "gnl|WGS:JAAVVJ|G4P62_T032006"; product "uncharacterized LOC107372812"; transcript_biotype "mRNA"; exon_number "6";
CM025023.1	Genbank	exon	334524	338170	.	+	.	gene_id "G4P62_019359"; transcript_id "gnl|WGS:JAAVVJ|G4P62_T032006"; locus_tag "G4P62_019359"; note "transcript variant X4"; orig_protein_id "gnl|WGS:JAAVVJ|G4P62_P032006"; orig_transcript_id "gnl|WGS:JAAVVJ|G4P62_T032006"; product "uncharacterized LOC107372812"; transcript_biotype "mRNA"; exon_number "7";
CM025023.1	Genbank	CDS	330532	330825	.	+	0	gene_id "G4P62_019359"; transcript_id "gnl|WGS:JAAVVJ|G4P62_T032006"; gbkey "CDS"; locus_tag "G4P62_019359"; orig_transcript_id "gnl|WGS:JAAVVJ|G4P62_T032006"; product "transcript variant X4"; protein_id "KAF7205168.1"; exon_number "4";
CM025023.1	Genbank	CDS	330924	331077	.	+	0	gene_id "G4P62_019359"; transcript_id "gnl|WGS:JAAVVJ|G4P62_T032006"; gbkey "CDS"; locus_tag "G4P62_019359"; orig_transcript_id "gnl|WGS:JAAVVJ|G4P62_T032006"; product "transcript variant X4"; protein_id "KAF7205168.1"; exon_number "5";
CM025023.1	Genbank	CDS	332256	332365	.	+	2	gene_id "G4P62_019359"; transcript_id "gnl|WGS:JAAVVJ|G4P62_T032006"; gbkey "CDS"; locus_tag "G4P62_019359"; orig_transcript_id "gnl|WGS:JAAVVJ|G4P62_T032006"; product "transcript variant X4"; protein_id "KAF7205168.1"; exon_number "6";
CM025023.1	Genbank	CDS	334524	334847	.	+	0	gene_id "G4P62_019359"; transcript_id "gnl|WGS:JAAVVJ|G4P62_T032006"; gbkey "CDS"; locus_tag "G4P62_019359"; orig_transcript_id "gnl|WGS:JAAVVJ|G4P62_T032006"; product "transcript variant X4"; protein_id "KAF7205168.1"; exon_number "7";
CM025023.1	Genbank	start_codon	330532	330534	.	+	0	gene_id "G4P62_019359"; transcript_id "gnl|WGS:JAAVVJ|G4P62_T032006"; gbkey "CDS"; locus_tag "G4P62_019359"; orig_transcript_id "gnl|WGS:JAAVVJ|G4P62_T032006"; product "transcript variant X4"; protein_id "KAF7205168.1"; exon_number "4";
CM025023.1	Genbank	stop_codon	334848	334850	.	+	0	gene_id "G4P62_019359"; transcript_id "gnl|WGS:JAAVVJ|G4P62_T032006"; gbkey "CDS"; locus_tag "G4P62_019359"; orig_transcript_id "gnl|WGS:JAAVVJ|G4P62_T032006"; product "transcript variant X4"; protein_id "KAF7205168.1"; exon_number "7";
CM025023.1	Genbank	transcript	326973	338170	.	+	.	gene_id "G4P62_019359"; transcript_id "gnl|WGS:JAAVVJ|G4P62_T032005"; gbkey "mRNA"; locus_tag "G4P62_019359"; note "transcript variant X5"; orig_protein_id "gnl|WGS:JAAVVJ|G4P62_P032005"; orig_transcript_id "gnl|WGS:JAAVVJ|G4P62_T032005"; product "uncharacterized LOC107372812"; transcript_biotype "mRNA";
CM025023.1	Genbank	exon	326973	328718	.	+	.	gene_id "G4P62_019359"; transcript_id "gnl|WGS:JAAVVJ|G4P62_T032005"; locus_tag "G4P62_019359"; note "transcript variant X5"; orig_protein_id "gnl|WGS:JAAVVJ|G4P62_P032005"; orig_transcript_id "gnl|WGS:JAAVVJ|G4P62_T032005"; product "uncharacterized LOC107372812"; transcript_biotype "mRNA"; exon_number "1";
CM025023.1	Genbank	exon	330490	330825	.	+	.	gene_id "G4P62_019359"; transcript_id "gnl|WGS:JAAVVJ|G4P62_T032005"; locus_tag "G4P62_019359"; note "transcript variant X5"; orig_protein_id "gnl|WGS:JAAVVJ|G4P62_P032005"; orig_transcript_id "gnl|WGS:JAAVVJ|G4P62_T032005"; product "uncharacterized LOC107372812"; transcript_biotype "mRNA"; exon_number "2";
CM025023.1	Genbank	exon	330924	331077	.	+	.	gene_id "G4P62_019359"; transcript_id "gnl|WGS:JAAVVJ|G4P62_T032005"; locus_tag "G4P62_019359"; note "transcript variant X5"; orig_protein_id "gnl|WGS:JAAVVJ|G4P62_P032005"; orig_transcript_id "gnl|WGS:JAAVVJ|G4P62_T032005"; product "uncharacterized LOC107372812"; transcript_biotype "mRNA"; exon_number "3";
CM025023.1	Genbank	exon	332256	332365	.	+	.	gene_id "G4P62_019359"; transcript_id "gnl|WGS:JAAVVJ|G4P62_T032005"; locus_tag "G4P62_019359"; note "transcript variant X5"; orig_protein_id "gnl|WGS:JAAVVJ|G4P62_P032005"; orig_transcript_id "gnl|WGS:JAAVVJ|G4P62_T032005"; product "uncharacterized LOC107372812"; transcript_biotype "mRNA"; exon_number "4";
CM025023.1	Genbank	exon	334524	338170	.	+	.	gene_id "G4P62_019359"; transcript_id "gnl|WGS:JAAVVJ|G4P62_T032005"; locus_tag "G4P62_019359"; note "transcript variant X5"; orig_protein_id "gnl|WGS:JAAVVJ|G4P62_P032005"; orig_transcript_id "gnl|WGS:JAAVVJ|G4P62_T032005"; product "uncharacterized LOC107372812"; transcript_biotype "mRNA"; exon_number "5";
CM025023.1	Genbank	CDS	330532	330825	.	+	0	gene_id "G4P62_019359"; transcript_id "gnl|WGS:JAAVVJ|G4P62_T032005"; gbkey "CDS"; locus_tag "G4P62_019359"; orig_transcript_id "gnl|WGS:JAAVVJ|G4P62_T032005"; product "transcript variant X5"; protein_id "KAF7205167.1"; exon_number "2";
CM025023.1	Genbank	CDS	330924	331077	.	+	0	gene_id "G4P62_019359"; transcript_id "gnl|WGS:JAAVVJ|G4P62_T032005"; gbkey "CDS"; locus_tag "G4P62_019359"; orig_transcript_id "gnl|WGS:JAAVVJ|G4P62_T032005"; product "transcript variant X5"; protein_id "KAF7205167.1"; exon_number "3";
CM025023.1	Genbank	CDS	332256	332365	.	+	2	gene_id "G4P62_019359"; transcript_id "gnl|WGS:JAAVVJ|G4P62_T032005"; gbkey "CDS"; locus_tag "G4P62_019359"; orig_transcript_id "gnl|WGS:JAAVVJ|G4P62_T032005"; product "transcript variant X5"; protein_id "KAF7205167.1"; exon_number "4";
CM025023.1	Genbank	CDS	334524	334847	.	+	0	gene_id "G4P62_019359"; transcript_id "gnl|WGS:JAAVVJ|G4P62_T032005"; gbkey "CDS"; locus_tag "G4P62_019359"; orig_transcript_id "gnl|WGS:JAAVVJ|G4P62_T032005"; product "transcript variant X5"; protein_id "KAF7205167.1"; exon_number "5";
CM025023.1	Genbank	start_codon	330532	330534	.	+	0	gene_id "G4P62_019359"; transcript_id "gnl|WGS:JAAVVJ|G4P62_T032005"; gbkey "CDS"; locus_tag "G4P62_019359"; orig_transcript_id "gnl|WGS:JAAVVJ|G4P62_T032005"; product "transcript variant X5"; protein_id "KAF7205167.1"; exon_number "2";
CM025023.1	Genbank	stop_codon	334848	334850	.	+	0	gene_id "G4P62_019359"; transcript_id "gnl|WGS:JAAVVJ|G4P62_T032005"; gbkey "CDS"; locus_tag "G4P62_019359"; orig_transcript_id "gnl|WGS:JAAVVJ|G4P62_T032005"; product "transcript variant X5"; protein_id "KAF7205167.1"; exon_number "5";
CM025023.1	Genbank	gene	450973	457719	.	+	.	gene_id "G4P62_019605"; transcript_id ""; description "rho GTPase-activating protein 23-like"; gbkey "Gene"; gene_biotype "protein_coding"; locus_tag "G4P62_019605"; note "LOC107373417";
CM025023.1	Genbank	transcript	450973	457719	.	+	.	gene_id "G4P62_019605"; transcript_id "gnl|WGS:JAAVVJ|G4P62_T032292"; gbkey "mRNA"; locus_tag "G4P62_019605"; orig_protein_id "gnl|WGS:JAAVVJ|G4P62_P032292"; orig_transcript_id "gnl|WGS:JAAVVJ|G4P62_T032292"; product "rho GTPase-activating protein 23-like"; transcript_biotype "mRNA";
CM025023.1	Genbank	exon	450973	451845	.	+	.	gene_id "G4P62_019605"; transcript_id "gnl|WGS:JAAVVJ|G4P62_T032292"; locus_tag "G4P62_019605"; orig_protein_id "gnl|WGS:JAAVVJ|G4P62_P032292"; orig_transcript_id "gnl|WGS:JAAVVJ|G4P62_T032292"; product "rho GTPase-activating protein 23-like"; transcript_biotype "mRNA"; exon_number "1";
CM025023.1	Genbank	exon	451919	452098	.	+	.	gene_id "G4P62_019605"; transcript_id "gnl|WGS:JAAVVJ|G4P62_T032292"; locus_tag "G4P62_019605"; orig_protein_id "gnl|WGS:JAAVVJ|G4P62_P032292"; orig_transcript_id "gnl|WGS:JAAVVJ|G4P62_T032292"; product "rho GTPase-activating protein 23-like"; transcript_biotype "mRNA"; exon_number "2";
CM025023.1	Genbank	exon	457115	457145	.	+	.	gene_id "G4P62_019605"; transcript_id "gnl|WGS:JAAVVJ|G4P62_T032292"; locus_tag "G4P62_019605"; orig_protein_id "gnl|WGS:JAAVVJ|G4P62_P032292"; orig_transcript_id "gnl|WGS:JAAVVJ|G4P62_T032292"; product "rho GTPase-activating protein 23-like"; transcript_biotype "mRNA"; exon_number "3";
CM025023.1	Genbank	exon	457243	457719	.	+	.	gene_id "G4P62_019605"; transcript_id "gnl|WGS:JAAVVJ|G4P62_T032292"; locus_tag "G4P62_019605"; orig_protein_id "gnl|WGS:JAAVVJ|G4P62_P032292"; orig_transcript_id "gnl|WGS:JAAVVJ|G4P62_T032292"; product "rho GTPase-activating protein 23-like"; transcript_biotype "mRNA"; exon_number "4";
CM025023.1	Genbank	CDS	451825	451845	.	+	0	gene_id "G4P62_019605"; transcript_id "gnl|WGS:JAAVVJ|G4P62_T032292"; gbkey "CDS"; locus_tag "G4P62_019605"; orig_transcript_id "gnl|WGS:JAAVVJ|G4P62_T032292"; product "rho GTPase-activating protein 23-like"; protein_id "KAF7205175.1"; exon_number "1";
CM025023.1	Genbank	CDS	451919	452098	.	+	0	gene_id "G4P62_019605"; transcript_id "gnl|WGS:JAAVVJ|G4P62_T032292"; gbkey "CDS"; locus_tag "G4P62_019605"; orig_transcript_id "gnl|WGS:JAAVVJ|G4P62_T032292"; product "rho GTPase-activating protein 23-like"; protein_id "KAF7205175.1"; exon_number "2";
CM025023.1	Genbank	CDS	457115	457145	.	+	0	gene_id "G4P62_019605"; transcript_id "gnl|WGS:JAAVVJ|G4P62_T032292"; gbkey "CDS"; locus_tag "G4P62_019605"; orig_transcript_id "gnl|WGS:JAAVVJ|G4P62_T032292"; product "rho GTPase-activating protein 23-like"; protein_id "KAF7205175.1"; exon_number "3";
CM025023.1	Genbank	CDS	457243	457394	.	+	2	gene_id "G4P62_019605"; transcript_id "gnl|WGS:JAAVVJ|G4P62_T032292"; gbkey "CDS"; locus_tag "G4P62_019605"; orig_transcript_id "gnl|WGS:JAAVVJ|G4P62_T032292"; product "rho GTPase-activating protein 23-like"; protein_id "KAF7205175.1"; exon_number "4";
CM025023.1	Genbank	start_codon	451825	451827	.	+	0	gene_id "G4P62_019605"; transcript_id "gnl|WGS:JAAVVJ|G4P62_T032292"; gbkey "CDS"; locus_tag "G4P62_019605"; orig_transcript_id "gnl|WGS:JAAVVJ|G4P62_T032292"; product "rho GTPase-activating protein 23-like"; protein_id "KAF7205175.1"; exon_number "1";
CM025023.1	Genbank	stop_codon	457395	457397	.	+	0	gene_id "G4P62_019605"; transcript_id "gnl|WGS:JAAVVJ|G4P62_T032292"; gbkey "CDS"; locus_tag "G4P62_019605"; orig_transcript_id "gnl|WGS:JAAVVJ|G4P62_T032292"; product "rho GTPase-activating protein 23-like"; protein_id "KAF7205175.1"; exon_number "4";
CM025023.1	Genbank	gene	451898	510992	.	+	.	gene_id "G4P62_020061"; transcript_id ""; description "rho GTPase-activating protein 23-like isoform"; gbkey "Gene"; gene_biotype "protein_coding"; locus_tag "G4P62_020061"; note "LOC107374279"; partial "true";
CM025023.1	Genbank	transcript	451898	510992	.	+	.	gene_id "G4P62_020061"; transcript_id "gnl|WGS:JAAVVJ|G4P62_T032896"; gbkey "mRNA"; locus_tag "G4P62_020061"; note "transcript variant X1"; orig_protein_id "gnl|WGS:JAAVVJ|G4P62_P032896"; orig_transcript_id "gnl|WGS:JAAVVJ|G4P62_T032896"; partial "true"; product "rho GTPase-activating protein 21-like"; transcript_biotype "mRNA";
CM025023.1	Genbank	exon	451898	452098	.	+	.	gene_id "G4P62_020061"; transcript_id "gnl|WGS:JAAVVJ|G4P62_T032896"; locus_tag "G4P62_020061"; note "transcript variant X1"; orig_protein_id "gnl|WGS:JAAVVJ|G4P62_P032896"; orig_transcript_id "gnl|WGS:JAAVVJ|G4P62_T032896"; partial "true"; product "rho GTPase-activating protein 21-like"; transcript_biotype "mRNA"; exon_number "1";
CM025023.1	Genbank	exon	457115	457145	.	+	.	gene_id "G4P62_020061"; transcript_id "gnl|WGS:JAAVVJ|G4P62_T032896"; locus_tag "G4P62_020061"; note "transcript variant X1"; orig_protein_id "gnl|WGS:JAAVVJ|G4P62_P032896"; orig_transcript_id "gnl|WGS:JAAVVJ|G4P62_T032896"; partial "true"; product "rho GTPase-activating protein 21-like"; transcript_biotype "mRNA"; exon_number "2";
CM025023.1	Genbank	exon	457243	457335	.	+	.	gene_id "G4P62_020061"; transcript_id "gnl|WGS:JAAVVJ|G4P62_T032896"; locus_tag "G4P62_020061"; note "transcript variant X1"; orig_protein_id "gnl|WGS:JAAVVJ|G4P62_P032896"; orig_transcript_id "gnl|WGS:JAAVVJ|G4P62_T032896"; partial "true"; product "rho GTPase-activating protein 21-like"; transcript_biotype "mRNA"; exon_number "3";
CM025023.1	Genbank	exon	472676	472754	.	+	.	gene_id "G4P62_020061"; transcript_id "gnl|WGS:JAAVVJ|G4P62_T032896"; locus_tag "G4P62_020061"; note "transcript variant X1"; orig_protein_id "gnl|WGS:JAAVVJ|G4P62_P032896"; orig_transcript_id "gnl|WGS:JAAVVJ|G4P62_T032896"; partial "true"; product "rho GTPase-activating protein 21-like"; transcript_biotype "mRNA"; exon_number "4";
CM025023.1	Genbank	exon	472834	472894	.	+	.	gene_id "G4P62_020061"; transcript_id "gnl|WGS:JAAVVJ|G4P62_T032896"; locus_tag "G4P62_020061"; note "transcript variant X1"; orig_protein_id "gnl|WGS:JAAVVJ|G4P62_P032896"; orig_transcript_id "gnl|WGS:JAAVVJ|G4P62_T032896"; partial "true"; product "rho GTPase-activating protein 21-like"; transcript_biotype "mRNA"; exon_number "5";
CM025023.1	Genbank	exon	489489	490825	.	+	.	gene_id "G4P62_020061"; transcript_id "gnl|WGS:JAAVVJ|G4P62_T032896"; locus_tag "G4P62_020061"; note "transcript variant X1"; orig_protein_id "gnl|WGS:JAAVVJ|G4P62_P032896"; orig_transcript_id "gnl|WGS:JAAVVJ|G4P62_T032896"; partial "true"; product "rho GTPase-activating protein 21-like"; transcript_biotype "mRNA"; exon_number "6";
CM025023.1	Genbank	exon	493889	494134	.	+	.	gene_id "G4P62_020061"; transcript_id "gnl|WGS:JAAVVJ|G4P62_T032896"; locus_tag "G4P62_020061"; note "transcript variant X1"; orig_protein_id "gnl|WGS:JAAVVJ|G4P62_P032896"; orig_transcript_id "gnl|WGS:JAAVVJ|G4P62_T032896"; partial "true"; product "rho GTPase-activating protein 21-like"; transcript_biotype "mRNA"; exon_number "7";
CM025023.1	Genbank	exon	498504	498608	.	+	.	gene_id "G4P62_020061"; transcript_id "gnl|WGS:JAAVVJ|G4P62_T032896"; locus_tag "G4P62_020061"; note "transcript variant X1"; orig_protein_id "gnl|WGS:JAAVVJ|G4P62_P032896"; orig_transcript_id "gnl|WGS:JAAVVJ|G4P62_T032896"; partial "true"; product "rho GTPase-activating protein 21-like"; transcript_biotype "mRNA"; exon_number "8";
CM025023.1	Genbank	exon	500682	500721	.	+	.	gene_id "G4P62_020061"; transcript_id "gnl|WGS:JAAVVJ|G4P62_T032896"; locus_tag "G4P62_020061"; note "transcript variant X1"; orig_protein_id "gnl|WGS:JAAVVJ|G4P62_P032896"; orig_transcript_id "gnl|WGS:JAAVVJ|G4P62_T032896"; partial "true"; product "rho GTPase-activating protein 21-like"; transcript_biotype "mRNA"; exon_number "9";
CM025023.1	Genbank	exon	500806	500943	.	+	.	gene_id "G4P62_020061"; transcript_id "gnl|WGS:JAAVVJ|G4P62_T032896"; locus_tag "G4P62_020061"; note "transcript variant X1"; orig_protein_id "gnl|WGS:JAAVVJ|G4P62_P032896"; orig_transcript_id "gnl|WGS:JAAVVJ|G4P62_T032896"; partial "true"; product "rho GTPase-activating protein 21-like"; transcript_biotype "mRNA"; exon_number "10";
CM025023.1	Genbank	exon	501069	501377	.	+	.	gene_id "G4P62_020061"; transcript_id "gnl|WGS:JAAVVJ|G4P62_T032896"; locus_tag "G4P62_020061"; note "transcript variant X1"; orig_protein_id "gnl|WGS:JAAVVJ|G4P62_P032896"; orig_transcript_id "gnl|WGS:JAAVVJ|G4P62_T032896"; partial "true"; product "rho GTPase-activating protein 21-like"; transcript_biotype "mRNA"; exon_number "11";
CM025023.1	Genbank	exon	501450	501511	.	+	.	gene_id "G4P62_020061"; transcript_id "gnl|WGS:JAAVVJ|G4P62_T032896"; locus_tag "G4P62_020061"; note "transcript variant X1"; orig_protein_id "gnl|WGS:JAAVVJ|G4P62_P032896"; orig_transcript_id "gnl|WGS:JAAVVJ|G4P62_T032896"; partial "true"; product "rho GTPase-activating protein 21-like"; transcript_biotype "mRNA"; exon_number "12";
CM025023.1	Genbank	exon	501586	501659	.	+	.	gene_id "G4P62_020061"; transcript_id "gnl|WGS:JAAVVJ|G4P62_T032896"; locus_tag "G4P62_020061"; note "transcript variant X1"; orig_protein_id "gnl|WGS:JAAVVJ|G4P62_P032896"; orig_transcript_id "gnl|WGS:JAAVVJ|G4P62_T032896"; partial "true"; product "rho GTPase-activating protein 21-like"; transcript_biotype "mRNA"; exon_number "13";
```
