## Supplemental Code for "Dynamic regulation of gonadal transposon control across the lifespan of the naturally short-lived African turquoise killifish": GCA_014300015.1_MPIA_NFZ_2.0_genomic.gtf (part 259 of 321)

```
CM025023.1	Genbank	exon	504379	504491	.	+	.	gene_id "G4P62_020061"; transcript_id "gnl|WGS:JAAVVJ|G4P62_T032896"; locus_tag "G4P62_020061"; note "transcript variant X1"; orig_protein_id "gnl|WGS:JAAVVJ|G4P62_P032896"; orig_transcript_id "gnl|WGS:JAAVVJ|G4P62_T032896"; partial "true"; product "rho GTPase-activating protein 21-like"; transcript_biotype "mRNA"; exon_number "14";
CM025023.1	Genbank	exon	504635	504787	.	+	.	gene_id "G4P62_020061"; transcript_id "gnl|WGS:JAAVVJ|G4P62_T032896"; locus_tag "G4P62_020061"; note "transcript variant X1"; orig_protein_id "gnl|WGS:JAAVVJ|G4P62_P032896"; orig_transcript_id "gnl|WGS:JAAVVJ|G4P62_T032896"; partial "true"; product "rho GTPase-activating protein 21-like"; transcript_biotype "mRNA"; exon_number "15";
CM025023.1	Genbank	exon	504870	504948	.	+	.	gene_id "G4P62_020061"; transcript_id "gnl|WGS:JAAVVJ|G4P62_T032896"; locus_tag "G4P62_020061"; note "transcript variant X1"; orig_protein_id "gnl|WGS:JAAVVJ|G4P62_P032896"; orig_transcript_id "gnl|WGS:JAAVVJ|G4P62_T032896"; partial "true"; product "rho GTPase-activating protein 21-like"; transcript_biotype "mRNA"; exon_number "16";
CM025023.1	Genbank	exon	505026	505099	.	+	.	gene_id "G4P62_020061"; transcript_id "gnl|WGS:JAAVVJ|G4P62_T032896"; locus_tag "G4P62_020061"; note "transcript variant X1"; orig_protein_id "gnl|WGS:JAAVVJ|G4P62_P032896"; orig_transcript_id "gnl|WGS:JAAVVJ|G4P62_T032896"; partial "true"; product "rho GTPase-activating protein 21-like"; transcript_biotype "mRNA"; exon_number "17";
CM025023.1	Genbank	exon	505178	505267	.	+	.	gene_id "G4P62_020061"; transcript_id "gnl|WGS:JAAVVJ|G4P62_T032896"; locus_tag "G4P62_020061"; note "transcript variant X1"; orig_protein_id "gnl|WGS:JAAVVJ|G4P62_P032896"; orig_transcript_id "gnl|WGS:JAAVVJ|G4P62_T032896"; partial "true"; product "rho GTPase-activating protein 21-like"; transcript_biotype "mRNA"; exon_number "18";
CM025023.1	Genbank	exon	505453	505578	.	+	.	gene_id "G4P62_020061"; transcript_id "gnl|WGS:JAAVVJ|G4P62_T032896"; locus_tag "G4P62_020061"; note "transcript variant X1"; orig_protein_id "gnl|WGS:JAAVVJ|G4P62_P032896"; orig_transcript_id "gnl|WGS:JAAVVJ|G4P62_T032896"; partial "true"; product "rho GTPase-activating protein 21-like"; transcript_biotype "mRNA"; exon_number "19";
CM025023.1	Genbank	exon	505657	505905	.	+	.	gene_id "G4P62_020061"; transcript_id "gnl|WGS:JAAVVJ|G4P62_T032896"; locus_tag "G4P62_020061"; note "transcript variant X1"; orig_protein_id "gnl|WGS:JAAVVJ|G4P62_P032896"; orig_transcript_id "gnl|WGS:JAAVVJ|G4P62_T032896"; partial "true"; product "rho GTPase-activating protein 21-like"; transcript_biotype "mRNA"; exon_number "20";
CM025023.1	Genbank	exon	510105	510992	.	+	.	gene_id "G4P62_020061"; transcript_id "gnl|WGS:JAAVVJ|G4P62_T032896"; locus_tag "G4P62_020061"; note "transcript variant X1"; orig_protein_id "gnl|WGS:JAAVVJ|G4P62_P032896"; orig_transcript_id "gnl|WGS:JAAVVJ|G4P62_T032896"; partial "true"; product "rho GTPase-activating protein 21-like"; transcript_biotype "mRNA"; exon_number "21";
CM025023.1	Genbank	CDS	451898	452098	.	+	0	gene_id "G4P62_020061"; transcript_id "gnl|WGS:JAAVVJ|G4P62_T032896"; gbkey "CDS"; locus_tag "G4P62_020061"; orig_transcript_id "gnl|WGS:JAAVVJ|G4P62_T032896"; partial "true"; product "transcript variant X1"; protein_id "KAF7205188.1"; exon_number "1";
CM025023.1	Genbank	CDS	457115	457145	.	+	0	gene_id "G4P62_020061"; transcript_id "gnl|WGS:JAAVVJ|G4P62_T032896"; gbkey "CDS"; locus_tag "G4P62_020061"; orig_transcript_id "gnl|WGS:JAAVVJ|G4P62_T032896"; partial "true"; product "transcript variant X1"; protein_id "KAF7205188.1"; exon_number "2";
CM025023.1	Genbank	CDS	457243	457335	.	+	2	gene_id "G4P62_020061"; transcript_id "gnl|WGS:JAAVVJ|G4P62_T032896"; gbkey "CDS"; locus_tag "G4P62_020061"; orig_transcript_id "gnl|WGS:JAAVVJ|G4P62_T032896"; partial "true"; product "transcript variant X1"; protein_id "KAF7205188.1"; exon_number "3";
CM025023.1	Genbank	CDS	472676	472754	.	+	2	gene_id "G4P62_020061"; transcript_id "gnl|WGS:JAAVVJ|G4P62_T032896"; gbkey "CDS"; locus_tag "G4P62_020061"; orig_transcript_id "gnl|WGS:JAAVVJ|G4P62_T032896"; partial "true"; product "transcript variant X1"; protein_id "KAF7205188.1"; exon_number "4";
CM025023.1	Genbank	CDS	472834	472894	.	+	1	gene_id "G4P62_020061"; transcript_id "gnl|WGS:JAAVVJ|G4P62_T032896"; gbkey "CDS"; locus_tag "G4P62_020061"; orig_transcript_id "gnl|WGS:JAAVVJ|G4P62_T032896"; partial "true"; product "transcript variant X1"; protein_id "KAF7205188.1"; exon_number "5";
CM025023.1	Genbank	CDS	489489	490825	.	+	0	gene_id "G4P62_020061"; transcript_id "gnl|WGS:JAAVVJ|G4P62_T032896"; gbkey "CDS"; locus_tag "G4P62_020061"; orig_transcript_id "gnl|WGS:JAAVVJ|G4P62_T032896"; partial "true"; product "transcript variant X1"; protein_id "KAF7205188.1"; exon_number "6";
CM025023.1	Genbank	CDS	493889	494134	.	+	1	gene_id "G4P62_020061"; transcript_id "gnl|WGS:JAAVVJ|G4P62_T032896"; gbkey "CDS"; locus_tag "G4P62_020061"; orig_transcript_id "gnl|WGS:JAAVVJ|G4P62_T032896"; partial "true"; product "transcript variant X1"; protein_id "KAF7205188.1"; exon_number "7";
CM025023.1	Genbank	CDS	498504	498608	.	+	1	gene_id "G4P62_020061"; transcript_id "gnl|WGS:JAAVVJ|G4P62_T032896"; gbkey "CDS"; locus_tag "G4P62_020061"; orig_transcript_id "gnl|WGS:JAAVVJ|G4P62_T032896"; partial "true"; product "transcript variant X1"; protein_id "KAF7205188.1"; exon_number "8";
CM025023.1	Genbank	CDS	500682	500721	.	+	1	gene_id "G4P62_020061"; transcript_id "gnl|WGS:JAAVVJ|G4P62_T032896"; gbkey "CDS"; locus_tag "G4P62_020061"; orig_transcript_id "gnl|WGS:JAAVVJ|G4P62_T032896"; partial "true"; product "transcript variant X1"; protein_id "KAF7205188.1"; exon_number "9";
CM025023.1	Genbank	CDS	500806	500943	.	+	0	gene_id "G4P62_020061"; transcript_id "gnl|WGS:JAAVVJ|G4P62_T032896"; gbkey "CDS"; locus_tag "G4P62_020061"; orig_transcript_id "gnl|WGS:JAAVVJ|G4P62_T032896"; partial "true"; product "transcript variant X1"; protein_id "KAF7205188.1"; exon_number "10";
CM025023.1	Genbank	CDS	501069	501377	.	+	0	gene_id "G4P62_020061"; transcript_id "gnl|WGS:JAAVVJ|G4P62_T032896"; gbkey "CDS"; locus_tag "G4P62_020061"; orig_transcript_id "gnl|WGS:JAAVVJ|G4P62_T032896"; partial "true"; product "transcript variant X1"; protein_id "KAF7205188.1"; exon_number "11";
CM025023.1	Genbank	CDS	501450	501511	.	+	0	gene_id "G4P62_020061"; transcript_id "gnl|WGS:JAAVVJ|G4P62_T032896"; gbkey "CDS"; locus_tag "G4P62_020061"; orig_transcript_id "gnl|WGS:JAAVVJ|G4P62_T032896"; partial "true"; product "transcript variant X1"; protein_id "KAF7205188.1"; exon_number "12";
CM025023.1	Genbank	CDS	501586	501659	.	+	1	gene_id "G4P62_020061"; transcript_id "gnl|WGS:JAAVVJ|G4P62_T032896"; gbkey "CDS"; locus_tag "G4P62_020061"; orig_transcript_id "gnl|WGS:JAAVVJ|G4P62_T032896"; partial "true"; product "transcript variant X1"; protein_id "KAF7205188.1"; exon_number "13";
CM025023.1	Genbank	CDS	504379	504491	.	+	2	gene_id "G4P62_020061"; transcript_id "gnl|WGS:JAAVVJ|G4P62_T032896"; gbkey "CDS"; locus_tag "G4P62_020061"; orig_transcript_id "gnl|WGS:JAAVVJ|G4P62_T032896"; partial "true"; product "transcript variant X1"; protein_id "KAF7205188.1"; exon_number "14";
CM025023.1	Genbank	CDS	504635	504787	.	+	0	gene_id "G4P62_020061"; transcript_id "gnl|WGS:JAAVVJ|G4P62_T032896"; gbkey "CDS"; locus_tag "G4P62_020061"; orig_transcript_id "gnl|WGS:JAAVVJ|G4P62_T032896"; partial "true"; product "transcript variant X1"; protein_id "KAF7205188.1"; exon_number "15";
CM025023.1	Genbank	CDS	504870	504948	.	+	0	gene_id "G4P62_020061"; transcript_id "gnl|WGS:JAAVVJ|G4P62_T032896"; gbkey "CDS"; locus_tag "G4P62_020061"; orig_transcript_id "gnl|WGS:JAAVVJ|G4P62_T032896"; partial "true"; product "transcript variant X1"; protein_id "KAF7205188.1"; exon_number "16";
CM025023.1	Genbank	CDS	505026	505099	.	+	2	gene_id "G4P62_020061"; transcript_id "gnl|WGS:JAAVVJ|G4P62_T032896"; gbkey "CDS"; locus_tag "G4P62_020061"; orig_transcript_id "gnl|WGS:JAAVVJ|G4P62_T032896"; partial "true"; product "transcript variant X1"; protein_id "KAF7205188.1"; exon_number "17";
CM025023.1	Genbank	CDS	505178	505267	.	+	0	gene_id "G4P62_020061"; transcript_id "gnl|WGS:JAAVVJ|G4P62_T032896"; gbkey "CDS"; locus_tag "G4P62_020061"; orig_transcript_id "gnl|WGS:JAAVVJ|G4P62_T032896"; partial "true"; product "transcript variant X1"; protein_id "KAF7205188.1"; exon_number "18";
CM025023.1	Genbank	CDS	505453	505578	.	+	0	gene_id "G4P62_020061"; transcript_id "gnl|WGS:JAAVVJ|G4P62_T032896"; gbkey "CDS"; locus_tag "G4P62_020061"; orig_transcript_id "gnl|WGS:JAAVVJ|G4P62_T032896"; partial "true"; product "transcript variant X1"; protein_id "KAF7205188.1"; exon_number "19";
CM025023.1	Genbank	CDS	505657	505905	.	+	0	gene_id "G4P62_020061"; transcript_id "gnl|WGS:JAAVVJ|G4P62_T032896"; gbkey "CDS"; locus_tag "G4P62_020061"; orig_transcript_id "gnl|WGS:JAAVVJ|G4P62_T032896"; partial "true"; product "transcript variant X1"; protein_id "KAF7205188.1"; exon_number "20";
CM025023.1	Genbank	CDS	510105	510797	.	+	0	gene_id "G4P62_020061"; transcript_id "gnl|WGS:JAAVVJ|G4P62_T032896"; gbkey "CDS"; locus_tag "G4P62_020061"; orig_transcript_id "gnl|WGS:JAAVVJ|G4P62_T032896"; partial "true"; product "transcript variant X1"; protein_id "KAF7205188.1"; exon_number "21";
CM025023.1	Genbank	start_codon	451898	451900	.	+	0	gene_id "G4P62_020061"; transcript_id "gnl|WGS:JAAVVJ|G4P62_T032896"; gbkey "CDS"; locus_tag "G4P62_020061"; orig_transcript_id "gnl|WGS:JAAVVJ|G4P62_T032896"; partial "true"; product "transcript variant X1"; protein_id "KAF7205188.1"; exon_number "1";
CM025023.1	Genbank	stop_codon	510798	510800	.	+	0	gene_id "G4P62_020061"; transcript_id "gnl|WGS:JAAVVJ|G4P62_T032896"; gbkey "CDS"; locus_tag "G4P62_020061"; orig_transcript_id "gnl|WGS:JAAVVJ|G4P62_T032896"; partial "true"; product "transcript variant X1"; protein_id "KAF7205188.1"; exon_number "21";
CM025023.1	Genbank	transcript	451898	510992	.	+	.	gene_id "G4P62_020061"; transcript_id "gnl|WGS:JAAVVJ|G4P62_T032897"; gbkey "mRNA"; locus_tag "G4P62_020061"; note "transcript variant X2"; orig_protein_id "gnl|WGS:JAAVVJ|G4P62_P032897"; orig_transcript_id "gnl|WGS:JAAVVJ|G4P62_T032897"; partial "true"; product "rho GTPase-activating protein 21-like"; transcript_biotype "mRNA";
CM025023.1	Genbank	exon	451898	452098	.	+	.	gene_id "G4P62_020061"; transcript_id "gnl|WGS:JAAVVJ|G4P62_T032897"; locus_tag "G4P62_020061"; note "transcript variant X2"; orig_protein_id "gnl|WGS:JAAVVJ|G4P62_P032897"; orig_transcript_id "gnl|WGS:JAAVVJ|G4P62_T032897"; partial "true"; product "rho GTPase-activating protein 21-like"; transcript_biotype "mRNA"; exon_number "1";
CM025023.1	Genbank	exon	457115	457145	.	+	.	gene_id "G4P62_020061"; transcript_id "gnl|WGS:JAAVVJ|G4P62_T032897"; locus_tag "G4P62_020061"; note "transcript variant X2"; orig_protein_id "gnl|WGS:JAAVVJ|G4P62_P032897"; orig_transcript_id "gnl|WGS:JAAVVJ|G4P62_T032897"; partial "true"; product "rho GTPase-activating protein 21-like"; transcript_biotype "mRNA"; exon_number "2";
CM025023.1	Genbank	exon	457243	457335	.	+	.	gene_id "G4P62_020061"; transcript_id "gnl|WGS:JAAVVJ|G4P62_T032897"; locus_tag "G4P62_020061"; note "transcript variant X2"; orig_protein_id "gnl|WGS:JAAVVJ|G4P62_P032897"; orig_transcript_id "gnl|WGS:JAAVVJ|G4P62_T032897"; partial "true"; product "rho GTPase-activating protein 21-like"; transcript_biotype "mRNA"; exon_number "3";
CM025023.1	Genbank	exon	472676	472754	.	+	.	gene_id "G4P62_020061"; transcript_id "gnl|WGS:JAAVVJ|G4P62_T032897"; locus_tag "G4P62_020061"; note "transcript variant X2"; orig_protein_id "gnl|WGS:JAAVVJ|G4P62_P032897"; orig_transcript_id "gnl|WGS:JAAVVJ|G4P62_T032897"; partial "true"; product "rho GTPase-activating protein 21-like"; transcript_biotype "mRNA"; exon_number "4";
CM025023.1	Genbank	exon	472834	472888	.	+	.	gene_id "G4P62_020061"; transcript_id "gnl|WGS:JAAVVJ|G4P62_T032897"; locus_tag "G4P62_020061"; note "transcript variant X2"; orig_protein_id "gnl|WGS:JAAVVJ|G4P62_P032897"; orig_transcript_id "gnl|WGS:JAAVVJ|G4P62_T032897"; partial "true"; product "rho GTPase-activating protein 21-like"; transcript_biotype "mRNA"; exon_number "5";
CM025023.1	Genbank	exon	489489	490825	.	+	.	gene_id "G4P62_020061"; transcript_id "gnl|WGS:JAAVVJ|G4P62_T032897"; locus_tag "G4P62_020061"; note "transcript variant X2"; orig_protein_id "gnl|WGS:JAAVVJ|G4P62_P032897"; orig_transcript_id "gnl|WGS:JAAVVJ|G4P62_T032897"; partial "true"; product "rho GTPase-activating protein 21-like"; transcript_biotype "mRNA"; exon_number "6";
CM025023.1	Genbank	exon	493889	494134	.	+	.	gene_id "G4P62_020061"; transcript_id "gnl|WGS:JAAVVJ|G4P62_T032897"; locus_tag "G4P62_020061"; note "transcript variant X2"; orig_protein_id "gnl|WGS:JAAVVJ|G4P62_P032897"; orig_transcript_id "gnl|WGS:JAAVVJ|G4P62_T032897"; partial "true"; product "rho GTPase-activating protein 21-like"; transcript_biotype "mRNA"; exon_number "7";
CM025023.1	Genbank	exon	498504	498608	.	+	.	gene_id "G4P62_020061"; transcript_id "gnl|WGS:JAAVVJ|G4P62_T032897"; locus_tag "G4P62_020061"; note "transcript variant X2"; orig_protein_id "gnl|WGS:JAAVVJ|G4P62_P032897"; orig_transcript_id "gnl|WGS:JAAVVJ|G4P62_T032897"; partial "true"; product "rho GTPase-activating protein 21-like"; transcript_biotype "mRNA"; exon_number "8";
CM025023.1	Genbank	exon	500682	500721	.	+	.	gene_id "G4P62_020061"; transcript_id "gnl|WGS:JAAVVJ|G4P62_T032897"; locus_tag "G4P62_020061"; note "transcript variant X2"; orig_protein_id "gnl|WGS:JAAVVJ|G4P62_P032897"; orig_transcript_id "gnl|WGS:JAAVVJ|G4P62_T032897"; partial "true"; product "rho GTPase-activating protein 21-like"; transcript_biotype "mRNA"; exon_number "9";
CM025023.1	Genbank	exon	500806	500943	.	+	.	gene_id "G4P62_020061"; transcript_id "gnl|WGS:JAAVVJ|G4P62_T032897"; locus_tag "G4P62_020061"; note "transcript variant X2"; orig_protein_id "gnl|WGS:JAAVVJ|G4P62_P032897"; orig_transcript_id "gnl|WGS:JAAVVJ|G4P62_T032897"; partial "true"; product "rho GTPase-activating protein 21-like"; transcript_biotype "mRNA"; exon_number "10";
CM025023.1	Genbank	exon	501069	501377	.	+	.	gene_id "G4P62_020061"; transcript_id "gnl|WGS:JAAVVJ|G4P62_T032897"; locus_tag "G4P62_020061"; note "transcript variant X2"; orig_protein_id "gnl|WGS:JAAVVJ|G4P62_P032897"; orig_transcript_id "gnl|WGS:JAAVVJ|G4P62_T032897"; partial "true"; product "rho GTPase-activating protein 21-like"; transcript_biotype "mRNA"; exon_number "11";
CM025023.1	Genbank	exon	501450	501511	.	+	.	gene_id "G4P62_020061"; transcript_id "gnl|WGS:JAAVVJ|G4P62_T032897"; locus_tag "G4P62_020061"; note "transcript variant X2"; orig_protein_id "gnl|WGS:JAAVVJ|G4P62_P032897"; orig_transcript_id "gnl|WGS:JAAVVJ|G4P62_T032897"; partial "true"; product "rho GTPase-activating protein 21-like"; transcript_biotype "mRNA"; exon_number "12";
CM025023.1	Genbank	exon	501586	501659	.	+	.	gene_id "G4P62_020061"; transcript_id "gnl|WGS:JAAVVJ|G4P62_T032897"; locus_tag "G4P62_020061"; note "transcript variant X2"; orig_protein_id "gnl|WGS:JAAVVJ|G4P62_P032897"; orig_transcript_id "gnl|WGS:JAAVVJ|G4P62_T032897"; partial "true"; product "rho GTPase-activating protein 21-like"; transcript_biotype "mRNA"; exon_number "13";
CM025023.1	Genbank	exon	504379	504491	.	+	.	gene_id "G4P62_020061"; transcript_id "gnl|WGS:JAAVVJ|G4P62_T032897"; locus_tag "G4P62_020061"; note "transcript variant X2"; orig_protein_id "gnl|WGS:JAAVVJ|G4P62_P032897"; orig_transcript_id "gnl|WGS:JAAVVJ|G4P62_T032897"; partial "true"; product "rho GTPase-activating protein 21-like"; transcript_biotype "mRNA"; exon_number "14";
CM025023.1	Genbank	exon	504635	504787	.	+	.	gene_id "G4P62_020061"; transcript_id "gnl|WGS:JAAVVJ|G4P62_T032897"; locus_tag "G4P62_020061"; note "transcript variant X2"; orig_protein_id "gnl|WGS:JAAVVJ|G4P62_P032897"; orig_transcript_id "gnl|WGS:JAAVVJ|G4P62_T032897"; partial "true"; product "rho GTPase-activating protein 21-like"; transcript_biotype "mRNA"; exon_number "15";
CM025023.1	Genbank	exon	504870	504948	.	+	.	gene_id "G4P62_020061"; transcript_id "gnl|WGS:JAAVVJ|G4P62_T032897"; locus_tag "G4P62_020061"; note "transcript variant X2"; orig_protein_id "gnl|WGS:JAAVVJ|G4P62_P032897"; orig_transcript_id "gnl|WGS:JAAVVJ|G4P62_T032897"; partial "true"; product "rho GTPase-activating protein 21-like"; transcript_biotype "mRNA"; exon_number "16";
CM025023.1	Genbank	exon	505026	505099	.	+	.	gene_id "G4P62_020061"; transcript_id "gnl|WGS:JAAVVJ|G4P62_T032897"; locus_tag "G4P62_020061"; note "transcript variant X2"; orig_protein_id "gnl|WGS:JAAVVJ|G4P62_P032897"; orig_transcript_id "gnl|WGS:JAAVVJ|G4P62_T032897"; partial "true"; product "rho GTPase-activating protein 21-like"; transcript_biotype "mRNA"; exon_number "17";
CM025023.1	Genbank	exon	505178	505267	.	+	.	gene_id "G4P62_020061"; transcript_id "gnl|WGS:JAAVVJ|G4P62_T032897"; locus_tag "G4P62_020061"; note "transcript variant X2"; orig_protein_id "gnl|WGS:JAAVVJ|G4P62_P032897"; orig_transcript_id "gnl|WGS:JAAVVJ|G4P62_T032897"; partial "true"; product "rho GTPase-activating protein 21-like"; transcript_biotype "mRNA"; exon_number "18";
CM025023.1	Genbank	exon	505453	505578	.	+	.	gene_id "G4P62_020061"; transcript_id "gnl|WGS:JAAVVJ|G4P62_T032897"; locus_tag "G4P62_020061"; note "transcript variant X2"; orig_protein_id "gnl|WGS:JAAVVJ|G4P62_P032897"; orig_transcript_id "gnl|WGS:JAAVVJ|G4P62_T032897"; partial "true"; product "rho GTPase-activating protein 21-like"; transcript_biotype "mRNA"; exon_number "19";
CM025023.1	Genbank	exon	505657	505905	.	+	.	gene_id "G4P62_020061"; transcript_id "gnl|WGS:JAAVVJ|G4P62_T032897"; locus_tag "G4P62_020061"; note "transcript variant X2"; orig_protein_id "gnl|WGS:JAAVVJ|G4P62_P032897"; orig_transcript_id "gnl|WGS:JAAVVJ|G4P62_T032897"; partial "true"; product "rho GTPase-activating protein 21-like"; transcript_biotype "mRNA"; exon_number "20";
CM025023.1	Genbank	exon	510105	510992	.	+	.	gene_id "G4P62_020061"; transcript_id "gnl|WGS:JAAVVJ|G4P62_T032897"; locus_tag "G4P62_020061"; note "transcript variant X2"; orig_protein_id "gnl|WGS:JAAVVJ|G4P62_P032897"; orig_transcript_id "gnl|WGS:JAAVVJ|G4P62_T032897"; partial "true"; product "rho GTPase-activating protein 21-like"; transcript_biotype "mRNA"; exon_number "21";
CM025023.1	Genbank	CDS	451898	452098	.	+	0	gene_id "G4P62_020061"; transcript_id "gnl|WGS:JAAVVJ|G4P62_T032897"; gbkey "CDS"; locus_tag "G4P62_020061"; orig_transcript_id "gnl|WGS:JAAVVJ|G4P62_T032897"; partial "true"; product "transcript variant X2"; protein_id "KAF7205189.1"; exon_number "1";
CM025023.1	Genbank	CDS	457115	457145	.	+	0	gene_id "G4P62_020061"; transcript_id "gnl|WGS:JAAVVJ|G4P62_T032897"; gbkey "CDS"; locus_tag "G4P62_020061"; orig_transcript_id "gnl|WGS:JAAVVJ|G4P62_T032897"; partial "true"; product "transcript variant X2"; protein_id "KAF7205189.1"; exon_number "2";
CM025023.1	Genbank	CDS	457243	457335	.	+	2	gene_id "G4P62_020061"; transcript_id "gnl|WGS:JAAVVJ|G4P62_T032897"; gbkey "CDS"; locus_tag "G4P62_020061"; orig_transcript_id "gnl|WGS:JAAVVJ|G4P62_T032897"; partial "true"; product "transcript variant X2"; protein_id "KAF7205189.1"; exon_number "3";
CM025023.1	Genbank	CDS	472676	472754	.	+	2	gene_id "G4P62_020061"; transcript_id "gnl|WGS:JAAVVJ|G4P62_T032897"; gbkey "CDS"; locus_tag "G4P62_020061"; orig_transcript_id "gnl|WGS:JAAVVJ|G4P62_T032897"; partial "true"; product "transcript variant X2"; protein_id "KAF7205189.1"; exon_number "4";
CM025023.1	Genbank	CDS	472834	472888	.	+	1	gene_id "G4P62_020061"; transcript_id "gnl|WGS:JAAVVJ|G4P62_T032897"; gbkey "CDS"; locus_tag "G4P62_020061"; orig_transcript_id "gnl|WGS:JAAVVJ|G4P62_T032897"; partial "true"; product "transcript variant X2"; protein_id "KAF7205189.1"; exon_number "5";
CM025023.1	Genbank	CDS	489489	490825	.	+	0	gene_id "G4P62_020061"; transcript_id "gnl|WGS:JAAVVJ|G4P62_T032897"; gbkey "CDS"; locus_tag "G4P62_020061"; orig_transcript_id "gnl|WGS:JAAVVJ|G4P62_T032897"; partial "true"; product "transcript variant X2"; protein_id "KAF7205189.1"; exon_number "6";
CM025023.1	Genbank	CDS	493889	494134	.	+	1	gene_id "G4P62_020061"; transcript_id "gnl|WGS:JAAVVJ|G4P62_T032897"; gbkey "CDS"; locus_tag "G4P62_020061"; orig_transcript_id "gnl|WGS:JAAVVJ|G4P62_T032897"; partial "true"; product "transcript variant X2"; protein_id "KAF7205189.1"; exon_number "7";
CM025023.1	Genbank	CDS	498504	498608	.	+	1	gene_id "G4P62_020061"; transcript_id "gnl|WGS:JAAVVJ|G4P62_T032897"; gbkey "CDS"; locus_tag "G4P62_020061"; orig_transcript_id "gnl|WGS:JAAVVJ|G4P62_T032897"; partial "true"; product "transcript variant X2"; protein_id "KAF7205189.1"; exon_number "8";
CM025023.1	Genbank	CDS	500682	500721	.	+	1	gene_id "G4P62_020061"; transcript_id "gnl|WGS:JAAVVJ|G4P62_T032897"; gbkey "CDS"; locus_tag "G4P62_020061"; orig_transcript_id "gnl|WGS:JAAVVJ|G4P62_T032897"; partial "true"; product "transcript variant X2"; protein_id "KAF7205189.1"; exon_number "9";
CM025023.1	Genbank	CDS	500806	500943	.	+	0	gene_id "G4P62_020061"; transcript_id "gnl|WGS:JAAVVJ|G4P62_T032897"; gbkey "CDS"; locus_tag "G4P62_020061"; orig_transcript_id "gnl|WGS:JAAVVJ|G4P62_T032897"; partial "true"; product "transcript variant X2"; protein_id "KAF7205189.1"; exon_number "10";
CM025023.1	Genbank	CDS	501069	501377	.	+	0	gene_id "G4P62_020061"; transcript_id "gnl|WGS:JAAVVJ|G4P62_T032897"; gbkey "CDS"; locus_tag "G4P62_020061"; orig_transcript_id "gnl|WGS:JAAVVJ|G4P62_T032897"; partial "true"; product "transcript variant X2"; protein_id "KAF7205189.1"; exon_number "11";
CM025023.1	Genbank	CDS	501450	501511	.	+	0	gene_id "G4P62_020061"; transcript_id "gnl|WGS:JAAVVJ|G4P62_T032897"; gbkey "CDS"; locus_tag "G4P62_020061"; orig_transcript_id "gnl|WGS:JAAVVJ|G4P62_T032897"; partial "true"; product "transcript variant X2"; protein_id "KAF7205189.1"; exon_number "12";
CM025023.1	Genbank	CDS	501586	501659	.	+	1	gene_id "G4P62_020061"; transcript_id "gnl|WGS:JAAVVJ|G4P62_T032897"; gbkey "CDS"; locus_tag "G4P62_020061"; orig_transcript_id "gnl|WGS:JAAVVJ|G4P62_T032897"; partial "true"; product "transcript variant X2"; protein_id "KAF7205189.1"; exon_number "13";
CM025023.1	Genbank	CDS	504379	504491	.	+	2	gene_id "G4P62_020061"; transcript_id "gnl|WGS:JAAVVJ|G4P62_T032897"; gbkey "CDS"; locus_tag "G4P62_020061"; orig_transcript_id "gnl|WGS:JAAVVJ|G4P62_T032897"; partial "true"; product "transcript variant X2"; protein_id "KAF7205189.1"; exon_number "14";
CM025023.1	Genbank	CDS	504635	504787	.	+	0	gene_id "G4P62_020061"; transcript_id "gnl|WGS:JAAVVJ|G4P62_T032897"; gbkey "CDS"; locus_tag "G4P62_020061"; orig_transcript_id "gnl|WGS:JAAVVJ|G4P62_T032897"; partial "true"; product "transcript variant X2"; protein_id "KAF7205189.1"; exon_number "15";
CM025023.1	Genbank	CDS	504870	504948	.	+	0	gene_id "G4P62_020061"; transcript_id "gnl|WGS:JAAVVJ|G4P62_T032897"; gbkey "CDS"; locus_tag "G4P62_020061"; orig_transcript_id "gnl|WGS:JAAVVJ|G4P62_T032897"; partial "true"; product "transcript variant X2"; protein_id "KAF7205189.1"; exon_number "16";
CM025023.1	Genbank	CDS	505026	505099	.	+	2	gene_id "G4P62_020061"; transcript_id "gnl|WGS:JAAVVJ|G4P62_T032897"; gbkey "CDS"; locus_tag "G4P62_020061"; orig_transcript_id "gnl|WGS:JAAVVJ|G4P62_T032897"; partial "true"; product "transcript variant X2"; protein_id "KAF7205189.1"; exon_number "17";
CM025023.1	Genbank	CDS	505178	505267	.	+	0	gene_id "G4P62_020061"; transcript_id "gnl|WGS:JAAVVJ|G4P62_T032897"; gbkey "CDS"; locus_tag "G4P62_020061"; orig_transcript_id "gnl|WGS:JAAVVJ|G4P62_T032897"; partial "true"; product "transcript variant X2"; protein_id "KAF7205189.1"; exon_number "18";
CM025023.1	Genbank	CDS	505453	505578	.	+	0	gene_id "G4P62_020061"; transcript_id "gnl|WGS:JAAVVJ|G4P62_T032897"; gbkey "CDS"; locus_tag "G4P62_020061"; orig_transcript_id "gnl|WGS:JAAVVJ|G4P62_T032897"; partial "true"; product "transcript variant X2"; protein_id "KAF7205189.1"; exon_number "19";
CM025023.1	Genbank	CDS	505657	505905	.	+	0	gene_id "G4P62_020061"; transcript_id "gnl|WGS:JAAVVJ|G4P62_T032897"; gbkey "CDS"; locus_tag "G4P62_020061"; orig_transcript_id "gnl|WGS:JAAVVJ|G4P62_T032897"; partial "true"; product "transcript variant X2"; protein_id "KAF7205189.1"; exon_number "20";
CM025023.1	Genbank	CDS	510105	510797	.	+	0	gene_id "G4P62_020061"; transcript_id "gnl|WGS:JAAVVJ|G4P62_T032897"; gbkey "CDS"; locus_tag "G4P62_020061"; orig_transcript_id "gnl|WGS:JAAVVJ|G4P62_T032897"; partial "true"; product "transcript variant X2"; protein_id "KAF7205189.1"; exon_number "21";
CM025023.1	Genbank	start_codon	451898	451900	.	+	0	gene_id "G4P62_020061"; transcript_id "gnl|WGS:JAAVVJ|G4P62_T032897"; gbkey "CDS"; locus_tag "G4P62_020061"; orig_transcript_id "gnl|WGS:JAAVVJ|G4P62_T032897"; partial "true"; product "transcript variant X2"; protein_id "KAF7205189.1"; exon_number "1";
CM025023.1	Genbank	stop_codon	510798	510800	.	+	0	gene_id "G4P62_020061"; transcript_id "gnl|WGS:JAAVVJ|G4P62_T032897"; gbkey "CDS"; locus_tag "G4P62_020061"; orig_transcript_id "gnl|WGS:JAAVVJ|G4P62_T032897"; partial "true"; product "transcript variant X2"; protein_id "KAF7205189.1"; exon_number "21";
CM025023.1	Genbank	transcript	451898	505911	.	+	.	gene_id "G4P62_020061"; transcript_id "gnl|WGS:JAAVVJ|G4P62_T032898"; gbkey "mRNA"; locus_tag "G4P62_020061"; note "transcript variant X3"; orig_protein_id "gnl|WGS:JAAVVJ|G4P62_P032898"; orig_transcript_id "gnl|WGS:JAAVVJ|G4P62_T032898"; partial "true"; product "rho GTPase-activating protein 21-like"; transcript_biotype "mRNA";
CM025023.1	Genbank	exon	451898	452098	.	+	.	gene_id "G4P62_020061"; transcript_id "gnl|WGS:JAAVVJ|G4P62_T032898"; locus_tag "G4P62_020061"; note "transcript variant X3"; orig_protein_id "gnl|WGS:JAAVVJ|G4P62_P032898"; orig_transcript_id "gnl|WGS:JAAVVJ|G4P62_T032898"; partial "true"; product "rho GTPase-activating protein 21-like"; transcript_biotype "mRNA"; exon_number "1";
CM025023.1	Genbank	exon	457115	457145	.	+	.	gene_id "G4P62_020061"; transcript_id "gnl|WGS:JAAVVJ|G4P62_T032898"; locus_tag "G4P62_020061"; note "transcript variant X3"; orig_protein_id "gnl|WGS:JAAVVJ|G4P62_P032898"; orig_transcript_id "gnl|WGS:JAAVVJ|G4P62_T032898"; partial "true"; product "rho GTPase-activating protein 21-like"; transcript_biotype "mRNA"; exon_number "2";
CM025023.1	Genbank	exon	457243	457335	.	+	.	gene_id "G4P62_020061"; transcript_id "gnl|WGS:JAAVVJ|G4P62_T032898"; locus_tag "G4P62_020061"; note "transcript variant X3"; orig_protein_id "gnl|WGS:JAAVVJ|G4P62_P032898"; orig_transcript_id "gnl|WGS:JAAVVJ|G4P62_T032898"; partial "true"; product "rho GTPase-activating protein 21-like"; transcript_biotype "mRNA"; exon_number "3";
CM025023.1	Genbank	exon	472676	472754	.	+	.	gene_id "G4P62_020061"; transcript_id "gnl|WGS:JAAVVJ|G4P62_T032898"; locus_tag "G4P62_020061"; note "transcript variant X3"; orig_protein_id "gnl|WGS:JAAVVJ|G4P62_P032898"; orig_transcript_id "gnl|WGS:JAAVVJ|G4P62_T032898"; partial "true"; product "rho GTPase-activating protein 21-like"; transcript_biotype "mRNA"; exon_number "4";
CM025023.1	Genbank	exon	472834	472894	.	+	.	gene_id "G4P62_020061"; transcript_id "gnl|WGS:JAAVVJ|G4P62_T032898"; locus_tag "G4P62_020061"; note "transcript variant X3"; orig_protein_id "gnl|WGS:JAAVVJ|G4P62_P032898"; orig_transcript_id "gnl|WGS:JAAVVJ|G4P62_T032898"; partial "true"; product "rho GTPase-activating protein 21-like"; transcript_biotype "mRNA"; exon_number "5";
CM025023.1	Genbank	exon	489489	490825	.	+	.	gene_id "G4P62_020061"; transcript_id "gnl|WGS:JAAVVJ|G4P62_T032898"; locus_tag "G4P62_020061"; note "transcript variant X3"; orig_protein_id "gnl|WGS:JAAVVJ|G4P62_P032898"; orig_transcript_id "gnl|WGS:JAAVVJ|G4P62_T032898"; partial "true"; product "rho GTPase-activating protein 21-like"; transcript_biotype "mRNA"; exon_number "6";
CM025023.1	Genbank	exon	493889	494134	.	+	.	gene_id "G4P62_020061"; transcript_id "gnl|WGS:JAAVVJ|G4P62_T032898"; locus_tag "G4P62_020061"; note "transcript variant X3"; orig_protein_id "gnl|WGS:JAAVVJ|G4P62_P032898"; orig_transcript_id "gnl|WGS:JAAVVJ|G4P62_T032898"; partial "true"; product "rho GTPase-activating protein 21-like"; transcript_biotype "mRNA"; exon_number "7";
CM025023.1	Genbank	exon	498504	498608	.	+	.	gene_id "G4P62_020061"; transcript_id "gnl|WGS:JAAVVJ|G4P62_T032898"; locus_tag "G4P62_020061"; note "transcript variant X3"; orig_protein_id "gnl|WGS:JAAVVJ|G4P62_P032898"; orig_transcript_id "gnl|WGS:JAAVVJ|G4P62_T032898"; partial "true"; product "rho GTPase-activating protein 21-like"; transcript_biotype "mRNA"; exon_number "8";
CM025023.1	Genbank	exon	500682	500721	.	+	.	gene_id "G4P62_020061"; transcript_id "gnl|WGS:JAAVVJ|G4P62_T032898"; locus_tag "G4P62_020061"; note "transcript variant X3"; orig_protein_id "gnl|WGS:JAAVVJ|G4P62_P032898"; orig_transcript_id "gnl|WGS:JAAVVJ|G4P62_T032898"; partial "true"; product "rho GTPase-activating protein 21-like"; transcript_biotype "mRNA"; exon_number "9";
CM025023.1	Genbank	exon	500806	500943	.	+	.	gene_id "G4P62_020061"; transcript_id "gnl|WGS:JAAVVJ|G4P62_T032898"; locus_tag "G4P62_020061"; note "transcript variant X3"; orig_protein_id "gnl|WGS:JAAVVJ|G4P62_P032898"; orig_transcript_id "gnl|WGS:JAAVVJ|G4P62_T032898"; partial "true"; product "rho GTPase-activating protein 21-like"; transcript_biotype "mRNA"; exon_number "10";
CM025023.1	Genbank	exon	501069	501377	.	+	.	gene_id "G4P62_020061"; transcript_id "gnl|WGS:JAAVVJ|G4P62_T032898"; locus_tag "G4P62_020061"; note "transcript variant X3"; orig_protein_id "gnl|WGS:JAAVVJ|G4P62_P032898"; orig_transcript_id "gnl|WGS:JAAVVJ|G4P62_T032898"; partial "true"; product "rho GTPase-activating protein 21-like"; transcript_biotype "mRNA"; exon_number "11";
CM025023.1	Genbank	exon	501450	501511	.	+	.	gene_id "G4P62_020061"; transcript_id "gnl|WGS:JAAVVJ|G4P62_T032898"; locus_tag "G4P62_020061"; note "transcript variant X3"; orig_protein_id "gnl|WGS:JAAVVJ|G4P62_P032898"; orig_transcript_id "gnl|WGS:JAAVVJ|G4P62_T032898"; partial "true"; product "rho GTPase-activating protein 21-like"; transcript_biotype "mRNA"; exon_number "12";
CM025023.1	Genbank	exon	501586	501659	.	+	.	gene_id "G4P62_020061"; transcript_id "gnl|WGS:JAAVVJ|G4P62_T032898"; locus_tag "G4P62_020061"; note "transcript variant X3"; orig_protein_id "gnl|WGS:JAAVVJ|G4P62_P032898"; orig_transcript_id "gnl|WGS:JAAVVJ|G4P62_T032898"; partial "true"; product "rho GTPase-activating protein 21-like"; transcript_biotype "mRNA"; exon_number "13";
CM025023.1	Genbank	exon	504379	504491	.	+	.	gene_id "G4P62_020061"; transcript_id "gnl|WGS:JAAVVJ|G4P62_T032898"; locus_tag "G4P62_020061"; note "transcript variant X3"; orig_protein_id "gnl|WGS:JAAVVJ|G4P62_P032898"; orig_transcript_id "gnl|WGS:JAAVVJ|G4P62_T032898"; partial "true"; product "rho GTPase-activating protein 21-like"; transcript_biotype "mRNA"; exon_number "14";
CM025023.1	Genbank	exon	504635	504787	.	+	.	gene_id "G4P62_020061"; transcript_id "gnl|WGS:JAAVVJ|G4P62_T032898"; locus_tag "G4P62_020061"; note "transcript variant X3"; orig_protein_id "gnl|WGS:JAAVVJ|G4P62_P032898"; orig_transcript_id "gnl|WGS:JAAVVJ|G4P62_T032898"; partial "true"; product "rho GTPase-activating protein 21-like"; transcript_biotype "mRNA"; exon_number "15";
CM025023.1	Genbank	exon	504870	504948	.	+	.	gene_id "G4P62_020061"; transcript_id "gnl|WGS:JAAVVJ|G4P62_T032898"; locus_tag "G4P62_020061"; note "transcript variant X3"; orig_protein_id "gnl|WGS:JAAVVJ|G4P62_P032898"; orig_transcript_id "gnl|WGS:JAAVVJ|G4P62_T032898"; partial "true"; product "rho GTPase-activating protein 21-like"; transcript_biotype "mRNA"; exon_number "16";
CM025023.1	Genbank	exon	505026	505099	.	+	.	gene_id "G4P62_020061"; transcript_id "gnl|WGS:JAAVVJ|G4P62_T032898"; locus_tag "G4P62_020061"; note "transcript variant X3"; orig_protein_id "gnl|WGS:JAAVVJ|G4P62_P032898"; orig_transcript_id "gnl|WGS:JAAVVJ|G4P62_T032898"; partial "true"; product "rho GTPase-activating protein 21-like"; transcript_biotype "mRNA"; exon_number "17";
CM025023.1	Genbank	exon	505178	505267	.	+	.	gene_id "G4P62_020061"; transcript_id "gnl|WGS:JAAVVJ|G4P62_T032898"; locus_tag "G4P62_020061"; note "transcript variant X3"; orig_protein_id "gnl|WGS:JAAVVJ|G4P62_P032898"; orig_transcript_id "gnl|WGS:JAAVVJ|G4P62_T032898"; partial "true"; product "rho GTPase-activating protein 21-like"; transcript_biotype "mRNA"; exon_number "18";
CM025023.1	Genbank	exon	505453	505578	.	+	.	gene_id "G4P62_020061"; transcript_id "gnl|WGS:JAAVVJ|G4P62_T032898"; locus_tag "G4P62_020061"; note "transcript variant X3"; orig_protein_id "gnl|WGS:JAAVVJ|G4P62_P032898"; orig_transcript_id "gnl|WGS:JAAVVJ|G4P62_T032898"; partial "true"; product "rho GTPase-activating protein 21-like"; transcript_biotype "mRNA"; exon_number "19";
CM025023.1	Genbank	exon	505657	505911	.	+	.	gene_id "G4P62_020061"; transcript_id "gnl|WGS:JAAVVJ|G4P62_T032898"; locus_tag "G4P62_020061"; note "transcript variant X3"; orig_protein_id "gnl|WGS:JAAVVJ|G4P62_P032898"; orig_transcript_id "gnl|WGS:JAAVVJ|G4P62_T032898"; partial "true"; product "rho GTPase-activating protein 21-like"; transcript_biotype "mRNA"; exon_number "20";
CM025023.1	Genbank	CDS	451898	452098	.	+	0	gene_id "G4P62_020061"; transcript_id "gnl|WGS:JAAVVJ|G4P62_T032898"; gbkey "CDS"; locus_tag "G4P62_020061"; orig_transcript_id "gnl|WGS:JAAVVJ|G4P62_T032898"; partial "true"; product "transcript variant X3"; protein_id "KAF7205190.1"; exon_number "1";
CM025023.1	Genbank	CDS	457115	457145	.	+	0	gene_id "G4P62_020061"; transcript_id "gnl|WGS:JAAVVJ|G4P62_T032898"; gbkey "CDS"; locus_tag "G4P62_020061"; orig_transcript_id "gnl|WGS:JAAVVJ|G4P62_T032898"; partial "true"; product "transcript variant X3"; protein_id "KAF7205190.1"; exon_number "2";
CM025023.1	Genbank	CDS	457243	457335	.	+	2	gene_id "G4P62_020061"; transcript_id "gnl|WGS:JAAVVJ|G4P62_T032898"; gbkey "CDS"; locus_tag "G4P62_020061"; orig_transcript_id "gnl|WGS:JAAVVJ|G4P62_T032898"; partial "true"; product "transcript variant X3"; protein_id "KAF7205190.1"; exon_number "3";
CM025023.1	Genbank	CDS	472676	472754	.	+	2	gene_id "G4P62_020061"; transcript_id "gnl|WGS:JAAVVJ|G4P62_T032898"; gbkey "CDS"; locus_tag "G4P62_020061"; orig_transcript_id "gnl|WGS:JAAVVJ|G4P62_T032898"; partial "true"; product "transcript variant X3"; protein_id "KAF7205190.1"; exon_number "4";
CM025023.1	Genbank	CDS	472834	472894	.	+	1	gene_id "G4P62_020061"; transcript_id "gnl|WGS:JAAVVJ|G4P62_T032898"; gbkey "CDS"; locus_tag "G4P62_020061"; orig_transcript_id "gnl|WGS:JAAVVJ|G4P62_T032898"; partial "true"; product "transcript variant X3"; protein_id "KAF7205190.1"; exon_number "5";
CM025023.1	Genbank	CDS	489489	490825	.	+	0	gene_id "G4P62_020061"; transcript_id "gnl|WGS:JAAVVJ|G4P62_T032898"; gbkey "CDS"; locus_tag "G4P62_020061"; orig_transcript_id "gnl|WGS:JAAVVJ|G4P62_T032898"; partial "true"; product "transcript variant X3"; protein_id "KAF7205190.1"; exon_number "6";
CM025023.1	Genbank	CDS	493889	494134	.	+	1	gene_id "G4P62_020061"; transcript_id "gnl|WGS:JAAVVJ|G4P62_T032898"; gbkey "CDS"; locus_tag "G4P62_020061"; orig_transcript_id "gnl|WGS:JAAVVJ|G4P62_T032898"; partial "true"; product "transcript variant X3"; protein_id "KAF7205190.1"; exon_number "7";
CM025023.1	Genbank	CDS	498504	498608	.	+	1	gene_id "G4P62_020061"; transcript_id "gnl|WGS:JAAVVJ|G4P62_T032898"; gbkey "CDS"; locus_tag "G4P62_020061"; orig_transcript_id "gnl|WGS:JAAVVJ|G4P62_T032898"; partial "true"; product "transcript variant X3"; protein_id "KAF7205190.1"; exon_number "8";
CM025023.1	Genbank	CDS	500682	500721	.	+	1	gene_id "G4P62_020061"; transcript_id "gnl|WGS:JAAVVJ|G4P62_T032898"; gbkey "CDS"; locus_tag "G4P62_020061"; orig_transcript_id "gnl|WGS:JAAVVJ|G4P62_T032898"; partial "true"; product "transcript variant X3"; protein_id "KAF7205190.1"; exon_number "9";
CM025023.1	Genbank	CDS	500806	500943	.	+	0	gene_id "G4P62_020061"; transcript_id "gnl|WGS:JAAVVJ|G4P62_T032898"; gbkey "CDS"; locus_tag "G4P62_020061"; orig_transcript_id "gnl|WGS:JAAVVJ|G4P62_T032898"; partial "true"; product "transcript variant X3"; protein_id "KAF7205190.1"; exon_number "10";
CM025023.1	Genbank	CDS	501069	501377	.	+	0	gene_id "G4P62_020061"; transcript_id "gnl|WGS:JAAVVJ|G4P62_T032898"; gbkey "CDS"; locus_tag "G4P62_020061"; orig_transcript_id "gnl|WGS:JAAVVJ|G4P62_T032898"; partial "true"; product "transcript variant X3"; protein_id "KAF7205190.1"; exon_number "11";
CM025023.1	Genbank	CDS	501450	501511	.	+	0	gene_id "G4P62_020061"; transcript_id "gnl|WGS:JAAVVJ|G4P62_T032898"; gbkey "CDS"; locus_tag "G4P62_020061"; orig_transcript_id "gnl|WGS:JAAVVJ|G4P62_T032898"; partial "true"; product "transcript variant X3"; protein_id "KAF7205190.1"; exon_number "12";
CM025023.1	Genbank	CDS	501586	501659	.	+	1	gene_id "G4P62_020061"; transcript_id "gnl|WGS:JAAVVJ|G4P62_T032898"; gbkey "CDS"; locus_tag "G4P62_020061"; orig_transcript_id "gnl|WGS:JAAVVJ|G4P62_T032898"; partial "true"; product "transcript variant X3"; protein_id "KAF7205190.1"; exon_number "13";
CM025023.1	Genbank	CDS	504379	504491	.	+	2	gene_id "G4P62_020061"; transcript_id "gnl|WGS:JAAVVJ|G4P62_T032898"; gbkey "CDS"; locus_tag "G4P62_020061"; orig_transcript_id "gnl|WGS:JAAVVJ|G4P62_T032898"; partial "true"; product "transcript variant X3"; protein_id "KAF7205190.1"; exon_number "14";
CM025023.1	Genbank	CDS	504635	504787	.	+	0	gene_id "G4P62_020061"; transcript_id "gnl|WGS:JAAVVJ|G4P62_T032898"; gbkey "CDS"; locus_tag "G4P62_020061"; orig_transcript_id "gnl|WGS:JAAVVJ|G4P62_T032898"; partial "true"; product "transcript variant X3"; protein_id "KAF7205190.1"; exon_number "15";
CM025023.1	Genbank	CDS	504870	504948	.	+	0	gene_id "G4P62_020061"; transcript_id "gnl|WGS:JAAVVJ|G4P62_T032898"; gbkey "CDS"; locus_tag "G4P62_020061"; orig_transcript_id "gnl|WGS:JAAVVJ|G4P62_T032898"; partial "true"; product "transcript variant X3"; protein_id "KAF7205190.1"; exon_number "16";
CM025023.1	Genbank	CDS	505026	505099	.	+	2	gene_id "G4P62_020061"; transcript_id "gnl|WGS:JAAVVJ|G4P62_T032898"; gbkey "CDS"; locus_tag "G4P62_020061"; orig_transcript_id "gnl|WGS:JAAVVJ|G4P62_T032898"; partial "true"; product "transcript variant X3"; protein_id "KAF7205190.1"; exon_number "17";
CM025023.1	Genbank	CDS	505178	505267	.	+	0	gene_id "G4P62_020061"; transcript_id "gnl|WGS:JAAVVJ|G4P62_T032898"; gbkey "CDS"; locus_tag "G4P62_020061"; orig_transcript_id "gnl|WGS:JAAVVJ|G4P62_T032898"; partial "true"; product "transcript variant X3"; protein_id "KAF7205190.1"; exon_number "18";
CM025023.1	Genbank	CDS	505453	505578	.	+	0	gene_id "G4P62_020061"; transcript_id "gnl|WGS:JAAVVJ|G4P62_T032898"; gbkey "CDS"; locus_tag "G4P62_020061"; orig_transcript_id "gnl|WGS:JAAVVJ|G4P62_T032898"; partial "true"; product "transcript variant X3"; protein_id "KAF7205190.1"; exon_number "19";
CM025023.1	Genbank	CDS	505657	505908	.	+	0	gene_id "G4P62_020061"; transcript_id "gnl|WGS:JAAVVJ|G4P62_T032898"; gbkey "CDS"; locus_tag "G4P62_020061"; orig_transcript_id "gnl|WGS:JAAVVJ|G4P62_T032898"; partial "true"; product "transcript variant X3"; protein_id "KAF7205190.1"; exon_number "20";
CM025023.1	Genbank	start_codon	451898	451900	.	+	0	gene_id "G4P62_020061"; transcript_id "gnl|WGS:JAAVVJ|G4P62_T032898"; gbkey "CDS"; locus_tag "G4P62_020061"; orig_transcript_id "gnl|WGS:JAAVVJ|G4P62_T032898"; partial "true"; product "transcript variant X3"; protein_id "KAF7205190.1"; exon_number "1";
CM025023.1	Genbank	stop_codon	505909	505911	.	+	0	gene_id "G4P62_020061"; transcript_id "gnl|WGS:JAAVVJ|G4P62_T032898"; gbkey "CDS"; locus_tag "G4P62_020061"; orig_transcript_id "gnl|WGS:JAAVVJ|G4P62_T032898"; partial "true"; product "transcript variant X3"; protein_id "KAF7205190.1"; exon_number "20";
CM025023.1	Genbank	gene	531535	537548	.	-	.	gene_id "G4P62_019465"; transcript_id ""; description "acyl-CoA-binding domain-containing protein 4"; gbkey "Gene"; gene "acbd4"; gene_biotype "protein_coding"; locus_tag "G4P62_019465"; partial "true";
CM025023.1	Genbank	transcript	531535	537548	.	-	.	gene_id "G4P62_019465"; transcript_id "gnl|WGS:JAAVVJ|G4P62_T032125"; gbkey "mRNA"; gene "acbd4"; locus_tag "G4P62_019465"; orig_protein_id "gnl|WGS:JAAVVJ|G4P62_P032125"; orig_transcript_id "gnl|WGS:JAAVVJ|G4P62_T032125"; partial "true"; product "acyl-CoA binding domain containing 4"; transcript_biotype "mRNA";
CM025023.1	Genbank	exon	537339	537548	.	-	.	gene_id "G4P62_019465"; transcript_id "gnl|WGS:JAAVVJ|G4P62_T032125"; gene "acbd4"; locus_tag "G4P62_019465"; orig_protein_id "gnl|WGS:JAAVVJ|G4P62_P032125"; orig_transcript_id "gnl|WGS:JAAVVJ|G4P62_T032125"; partial "true"; product "acyl-CoA binding domain containing 4"; transcript_biotype "mRNA"; exon_number "1";
CM025023.1	Genbank	exon	537205	537255	.	-	.	gene_id "G4P62_019465"; transcript_id "gnl|WGS:JAAVVJ|G4P62_T032125"; gene "acbd4"; locus_tag "G4P62_019465"; orig_protein_id "gnl|WGS:JAAVVJ|G4P62_P032125"; orig_transcript_id "gnl|WGS:JAAVVJ|G4P62_T032125"; partial "true"; product "acyl-CoA binding domain containing 4"; transcript_biotype "mRNA"; exon_number "2";
CM025023.1	Genbank	exon	531535	535962	.	-	.	gene_id "G4P62_019465"; transcript_id "gnl|WGS:JAAVVJ|G4P62_T032125"; gene "acbd4"; locus_tag "G4P62_019465"; orig_protein_id "gnl|WGS:JAAVVJ|G4P62_P032125"; orig_transcript_id "gnl|WGS:JAAVVJ|G4P62_T032125"; partial "true"; product "acyl-CoA binding domain containing 4"; transcript_biotype "mRNA"; exon_number "3";
CM025023.1	Genbank	CDS	537339	537548	.	-	0	gene_id "G4P62_019465"; transcript_id "gnl|WGS:JAAVVJ|G4P62_T032125"; gbkey "CDS"; gene "acbd4"; locus_tag "G4P62_019465"; orig_transcript_id "gnl|WGS:JAAVVJ|G4P62_T032125"; partial "true"; product "acyl-CoA binding domain containing 4"; protein_id "KAF7205171.1"; exon_number "1";
CM025023.1	Genbank	CDS	537205	537255	.	-	0	gene_id "G4P62_019465"; transcript_id "gnl|WGS:JAAVVJ|G4P62_T032125"; gbkey "CDS"; gene "acbd4"; locus_tag "G4P62_019465"; orig_transcript_id "gnl|WGS:JAAVVJ|G4P62_T032125"; partial "true"; product "acyl-CoA binding domain containing 4"; protein_id "KAF7205171.1"; exon_number "2";
CM025023.1	Genbank	CDS	535837	535962	.	-	0	gene_id "G4P62_019465"; transcript_id "gnl|WGS:JAAVVJ|G4P62_T032125"; gbkey "CDS"; gene "acbd4"; locus_tag "G4P62_019465"; orig_transcript_id "gnl|WGS:JAAVVJ|G4P62_T032125"; partial "true"; product "acyl-CoA binding domain containing 4"; protein_id "KAF7205171.1"; exon_number "3";
CM025023.1	Genbank	start_codon	537546	537548	.	-	0	gene_id "G4P62_019465"; transcript_id "gnl|WGS:JAAVVJ|G4P62_T032125"; gbkey "CDS"; gene "acbd4"; locus_tag "G4P62_019465"; orig_transcript_id "gnl|WGS:JAAVVJ|G4P62_T032125"; partial "true"; product "acyl-CoA binding domain containing 4"; protein_id "KAF7205171.1"; exon_number "1";
CM025023.1	Genbank	stop_codon	535834	535836	.	-	0	gene_id "G4P62_019465"; transcript_id "gnl|WGS:JAAVVJ|G4P62_T032125"; gbkey "CDS"; gene "acbd4"; locus_tag "G4P62_019465"; orig_transcript_id "gnl|WGS:JAAVVJ|G4P62_T032125"; partial "true"; product "acyl-CoA binding domain containing 4"; protein_id "KAF7205171.1"; exon_number "3";
CM025023.1	Genbank	gene	580811	623709	.	+	.	gene_id "G4P62_017861"; transcript_id ""; description "1-phosphatidylinositol 4 5-bisphosphate"; gbkey "Gene"; gene "plcd4"; gene_biotype "protein_coding"; locus_tag "G4P62_017861";
CM025023.1	Genbank	transcript	580811	623709	.	+	.	gene_id "G4P62_017861"; transcript_id "gnl|WGS:JAAVVJ|G4P62_T029768"; gbkey "mRNA"; gene "plcd4"; locus_tag "G4P62_017861"; orig_protein_id "gnl|WGS:JAAVVJ|G4P62_P029768"; orig_transcript_id "gnl|WGS:JAAVVJ|G4P62_T029768"; product "phospholipase C delta 4"; transcript_biotype "mRNA";
CM025023.1	Genbank	exon	580811	580974	.	+	.	gene_id "G4P62_017861"; transcript_id "gnl|WGS:JAAVVJ|G4P62_T029768"; gene "plcd4"; locus_tag "G4P62_017861"; orig_protein_id "gnl|WGS:JAAVVJ|G4P62_P029768"; orig_transcript_id "gnl|WGS:JAAVVJ|G4P62_T029768"; product "phospholipase C delta 4"; transcript_biotype "mRNA"; exon_number "1";
CM025023.1	Genbank	exon	587029	587084	.	+	.	gene_id "G4P62_017861"; transcript_id "gnl|WGS:JAAVVJ|G4P62_T029768"; gene "plcd4"; locus_tag "G4P62_017861"; orig_protein_id "gnl|WGS:JAAVVJ|G4P62_P029768"; orig_transcript_id "gnl|WGS:JAAVVJ|G4P62_T029768"; product "phospholipase C delta 4"; transcript_biotype "mRNA"; exon_number "2";
CM025023.1	Genbank	exon	587209	587320	.	+	.	gene_id "G4P62_017861"; transcript_id "gnl|WGS:JAAVVJ|G4P62_T029768"; gene "plcd4"; locus_tag "G4P62_017861"; orig_protein_id "gnl|WGS:JAAVVJ|G4P62_P029768"; orig_transcript_id "gnl|WGS:JAAVVJ|G4P62_T029768"; product "phospholipase C delta 4"; transcript_biotype "mRNA"; exon_number "3";
CM025023.1	Genbank	exon	599497	599725	.	+	.	gene_id "G4P62_017861"; transcript_id "gnl|WGS:JAAVVJ|G4P62_T029768"; gene "plcd4"; locus_tag "G4P62_017861"; orig_protein_id "gnl|WGS:JAAVVJ|G4P62_P029768"; orig_transcript_id "gnl|WGS:JAAVVJ|G4P62_T029768"; product "phospholipase C delta 4"; transcript_biotype "mRNA"; exon_number "4";
CM025023.1	Genbank	exon	600343	600472	.	+	.	gene_id "G4P62_017861"; transcript_id "gnl|WGS:JAAVVJ|G4P62_T029768"; gene "plcd4"; locus_tag "G4P62_017861"; orig_protein_id "gnl|WGS:JAAVVJ|G4P62_P029768"; orig_transcript_id "gnl|WGS:JAAVVJ|G4P62_T029768"; product "phospholipase C delta 4"; transcript_biotype "mRNA"; exon_number "5";
CM025023.1	Genbank	exon	600561	600786	.	+	.	gene_id "G4P62_017861"; transcript_id "gnl|WGS:JAAVVJ|G4P62_T029768"; gene "plcd4"; locus_tag "G4P62_017861"; orig_protein_id "gnl|WGS:JAAVVJ|G4P62_P029768"; orig_transcript_id "gnl|WGS:JAAVVJ|G4P62_T029768"; product "phospholipase C delta 4"; transcript_biotype "mRNA"; exon_number "6";
CM025023.1	Genbank	exon	605823	606024	.	+	.	gene_id "G4P62_017861"; transcript_id "gnl|WGS:JAAVVJ|G4P62_T029768"; gene "plcd4"; locus_tag "G4P62_017861"; orig_protein_id "gnl|WGS:JAAVVJ|G4P62_P029768"; orig_transcript_id "gnl|WGS:JAAVVJ|G4P62_T029768"; product "phospholipase C delta 4"; transcript_biotype "mRNA"; exon_number "7";
CM025023.1	Genbank	exon	607900	608044	.	+	.	gene_id "G4P62_017861"; transcript_id "gnl|WGS:JAAVVJ|G4P62_T029768"; gene "plcd4"; locus_tag "G4P62_017861"; orig_protein_id "gnl|WGS:JAAVVJ|G4P62_P029768"; orig_transcript_id "gnl|WGS:JAAVVJ|G4P62_T029768"; product "phospholipase C delta 4"; transcript_biotype "mRNA"; exon_number "8";
CM025023.1	Genbank	exon	608363	608515	.	+	.	gene_id "G4P62_017861"; transcript_id "gnl|WGS:JAAVVJ|G4P62_T029768"; gene "plcd4"; locus_tag "G4P62_017861"; orig_protein_id "gnl|WGS:JAAVVJ|G4P62_P029768"; orig_transcript_id "gnl|WGS:JAAVVJ|G4P62_T029768"; product "phospholipase C delta 4"; transcript_biotype "mRNA"; exon_number "9";
CM025023.1	Genbank	exon	612650	612790	.	+	.	gene_id "G4P62_017861"; transcript_id "gnl|WGS:JAAVVJ|G4P62_T029768"; gene "plcd4"; locus_tag "G4P62_017861"; orig_protein_id "gnl|WGS:JAAVVJ|G4P62_P029768"; orig_transcript_id "gnl|WGS:JAAVVJ|G4P62_T029768"; product "phospholipase C delta 4"; transcript_biotype "mRNA"; exon_number "10";
CM025023.1	Genbank	exon	612894	613047	.	+	.	gene_id "G4P62_017861"; transcript_id "gnl|WGS:JAAVVJ|G4P62_T029768"; gene "plcd4"; locus_tag "G4P62_017861"; orig_protein_id "gnl|WGS:JAAVVJ|G4P62_P029768"; orig_transcript_id "gnl|WGS:JAAVVJ|G4P62_T029768"; product "phospholipase C delta 4"; transcript_biotype "mRNA"; exon_number "11";
CM025023.1	Genbank	exon	613133	613249	.	+	.	gene_id "G4P62_017861"; transcript_id "gnl|WGS:JAAVVJ|G4P62_T029768"; gene "plcd4"; locus_tag "G4P62_017861"; orig_protein_id "gnl|WGS:JAAVVJ|G4P62_P029768"; orig_transcript_id "gnl|WGS:JAAVVJ|G4P62_T029768"; product "phospholipase C delta 4"; transcript_biotype "mRNA"; exon_number "12";
CM025023.1	Genbank	exon	619458	619636	.	+	.	gene_id "G4P62_017861"; transcript_id "gnl|WGS:JAAVVJ|G4P62_T029768"; gene "plcd4"; locus_tag "G4P62_017861"; orig_protein_id "gnl|WGS:JAAVVJ|G4P62_P029768"; orig_transcript_id "gnl|WGS:JAAVVJ|G4P62_T029768"; product "phospholipase C delta 4"; transcript_biotype "mRNA"; exon_number "13";
CM025023.1	Genbank	exon	621252	621387	.	+	.	gene_id "G4P62_017861"; transcript_id "gnl|WGS:JAAVVJ|G4P62_T029768"; gene "plcd4"; locus_tag "G4P62_017861"; orig_protein_id "gnl|WGS:JAAVVJ|G4P62_P029768"; orig_transcript_id "gnl|WGS:JAAVVJ|G4P62_T029768"; product "phospholipase C delta 4"; transcript_biotype "mRNA"; exon_number "14";
CM025023.1	Genbank	exon	621467	621616	.	+	.	gene_id "G4P62_017861"; transcript_id "gnl|WGS:JAAVVJ|G4P62_T029768"; gene "plcd4"; locus_tag "G4P62_017861"; orig_protein_id "gnl|WGS:JAAVVJ|G4P62_P029768"; orig_transcript_id "gnl|WGS:JAAVVJ|G4P62_T029768"; product "phospholipase C delta 4"; transcript_biotype "mRNA"; exon_number "15";
CM025023.1	Genbank	exon	621703	623709	.	+	.	gene_id "G4P62_017861"; transcript_id "gnl|WGS:JAAVVJ|G4P62_T029768"; gene "plcd4"; locus_tag "G4P62_017861"; orig_protein_id "gnl|WGS:JAAVVJ|G4P62_P029768"; orig_transcript_id "gnl|WGS:JAAVVJ|G4P62_T029768"; product "phospholipase C delta 4"; transcript_biotype "mRNA"; exon_number "16";
CM025023.1	Genbank	CDS	580818	580974	.	+	0	gene_id "G4P62_017861"; transcript_id "gnl|WGS:JAAVVJ|G4P62_T029768"; gbkey "CDS"; gene "plcd4"; locus_tag "G4P62_017861"; orig_transcript_id "gnl|WGS:JAAVVJ|G4P62_T029768"; product "phospholipase C delta 4"; protein_id "KAF7204967.1"; exon_number "1";
CM025023.1	Genbank	CDS	587029	587084	.	+	2	gene_id "G4P62_017861"; transcript_id "gnl|WGS:JAAVVJ|G4P62_T029768"; gbkey "CDS"; gene "plcd4"; locus_tag "G4P62_017861"; orig_transcript_id "gnl|WGS:JAAVVJ|G4P62_T029768"; product "phospholipase C delta 4"; protein_id "KAF7204967.1"; exon_number "2";
CM025023.1	Genbank	CDS	587209	587320	.	+	0	gene_id "G4P62_017861"; transcript_id "gnl|WGS:JAAVVJ|G4P62_T029768"; gbkey "CDS"; gene "plcd4"; locus_tag "G4P62_017861"; orig_transcript_id "gnl|WGS:JAAVVJ|G4P62_T029768"; product "phospholipase C delta 4"; protein_id "KAF7204967.1"; exon_number "3";
CM025023.1	Genbank	CDS	599497	599725	.	+	2	gene_id "G4P62_017861"; transcript_id "gnl|WGS:JAAVVJ|G4P62_T029768"; gbkey "CDS"; gene "plcd4"; locus_tag "G4P62_017861"; orig_transcript_id "gnl|WGS:JAAVVJ|G4P62_T029768"; product "phospholipase C delta 4"; protein_id "KAF7204967.1"; exon_number "4";
CM025023.1	Genbank	CDS	600343	600472	.	+	1	gene_id "G4P62_017861"; transcript_id "gnl|WGS:JAAVVJ|G4P62_T029768"; gbkey "CDS"; gene "plcd4"; locus_tag "G4P62_017861"; orig_transcript_id "gnl|WGS:JAAVVJ|G4P62_T029768"; product "phospholipase C delta 4"; protein_id "KAF7204967.1"; exon_number "5";
CM025023.1	Genbank	CDS	600561	600786	.	+	0	gene_id "G4P62_017861"; transcript_id "gnl|WGS:JAAVVJ|G4P62_T029768"; gbkey "CDS"; gene "plcd4"; locus_tag "G4P62_017861"; orig_transcript_id "gnl|WGS:JAAVVJ|G4P62_T029768"; product "phospholipase C delta 4"; protein_id "KAF7204967.1"; exon_number "6";
CM025023.1	Genbank	CDS	605823	606024	.	+	2	gene_id "G4P62_017861"; transcript_id "gnl|WGS:JAAVVJ|G4P62_T029768"; gbkey "CDS"; gene "plcd4"; locus_tag "G4P62_017861"; orig_transcript_id "gnl|WGS:JAAVVJ|G4P62_T029768"; product "phospholipase C delta 4"; protein_id "KAF7204967.1"; exon_number "7";
CM025023.1	Genbank	CDS	607900	608044	.	+	1	gene_id "G4P62_017861"; transcript_id "gnl|WGS:JAAVVJ|G4P62_T029768"; gbkey "CDS"; gene "plcd4"; locus_tag "G4P62_017861"; orig_transcript_id "gnl|WGS:JAAVVJ|G4P62_T029768"; product "phospholipase C delta 4"; protein_id "KAF7204967.1"; exon_number "8";
CM025023.1	Genbank	CDS	608363	608515	.	+	0	gene_id "G4P62_017861"; transcript_id "gnl|WGS:JAAVVJ|G4P62_T029768"; gbkey "CDS"; gene "plcd4"; locus_tag "G4P62_017861"; orig_transcript_id "gnl|WGS:JAAVVJ|G4P62_T029768"; product "phospholipase C delta 4"; protein_id "KAF7204967.1"; exon_number "9";
CM025023.1	Genbank	CDS	612650	612790	.	+	0	gene_id "G4P62_017861"; transcript_id "gnl|WGS:JAAVVJ|G4P62_T029768"; gbkey "CDS"; gene "plcd4"; locus_tag "G4P62_017861"; orig_transcript_id "gnl|WGS:JAAVVJ|G4P62_T029768"; product "phospholipase C delta 4"; protein_id "KAF7204967.1"; exon_number "10";
CM025023.1	Genbank	CDS	612894	613047	.	+	0	gene_id "G4P62_017861"; transcript_id "gnl|WGS:JAAVVJ|G4P62_T029768"; gbkey "CDS"; gene "plcd4"; locus_tag "G4P62_017861"; orig_transcript_id "gnl|WGS:JAAVVJ|G4P62_T029768"; product "phospholipase C delta 4"; protein_id "KAF7204967.1"; exon_number "11";
CM025023.1	Genbank	CDS	613133	613249	.	+	2	gene_id "G4P62_017861"; transcript_id "gnl|WGS:JAAVVJ|G4P62_T029768"; gbkey "CDS"; gene "plcd4"; locus_tag "G4P62_017861"; orig_transcript_id "gnl|WGS:JAAVVJ|G4P62_T029768"; product "phospholipase C delta 4"; protein_id "KAF7204967.1"; exon_number "12";
CM025023.1	Genbank	CDS	619458	619636	.	+	2	gene_id "G4P62_017861"; transcript_id "gnl|WGS:JAAVVJ|G4P62_T029768"; gbkey "CDS"; gene "plcd4"; locus_tag "G4P62_017861"; orig_transcript_id "gnl|WGS:JAAVVJ|G4P62_T029768"; product "phospholipase C delta 4"; protein_id "KAF7204967.1"; exon_number "13";
CM025023.1	Genbank	CDS	621252	621387	.	+	0	gene_id "G4P62_017861"; transcript_id "gnl|WGS:JAAVVJ|G4P62_T029768"; gbkey "CDS"; gene "plcd4"; locus_tag "G4P62_017861"; orig_transcript_id "gnl|WGS:JAAVVJ|G4P62_T029768"; product "phospholipase C delta 4"; protein_id "KAF7204967.1"; exon_number "14";
CM025023.1	Genbank	CDS	621467	621616	.	+	2	gene_id "G4P62_017861"; transcript_id "gnl|WGS:JAAVVJ|G4P62_T029768"; gbkey "CDS"; gene "plcd4"; locus_tag "G4P62_017861"; orig_transcript_id "gnl|WGS:JAAVVJ|G4P62_T029768"; product "phospholipase C delta 4"; protein_id "KAF7204967.1"; exon_number "15";
CM025023.1	Genbank	CDS	621703	621788	.	+	2	gene_id "G4P62_017861"; transcript_id "gnl|WGS:JAAVVJ|G4P62_T029768"; gbkey "CDS"; gene "plcd4"; locus_tag "G4P62_017861"; orig_transcript_id "gnl|WGS:JAAVVJ|G4P62_T029768"; product "phospholipase C delta 4"; protein_id "KAF7204967.1"; exon_number "16";
CM025023.1	Genbank	start_codon	580818	580820	.	+	0	gene_id "G4P62_017861"; transcript_id "gnl|WGS:JAAVVJ|G4P62_T029768"; gbkey "CDS"; gene "plcd4"; locus_tag "G4P62_017861"; orig_transcript_id "gnl|WGS:JAAVVJ|G4P62_T029768"; product "phospholipase C delta 4"; protein_id "KAF7204967.1"; exon_number "1";
CM025023.1	Genbank	stop_codon	621789	621791	.	+	0	gene_id "G4P62_017861"; transcript_id "gnl|WGS:JAAVVJ|G4P62_T029768"; gbkey "CDS"; gene "plcd4"; locus_tag "G4P62_017861"; orig_transcript_id "gnl|WGS:JAAVVJ|G4P62_T029768"; product "phospholipase C delta 4"; protein_id "KAF7204967.1"; exon_number "16";
CM025023.1	Genbank	gene	639560	693144	.	+	.	gene_id "G4P62_017703"; transcript_id ""; description "tudor and KH domain-containing protein"; gbkey "Gene"; gene "tdrkh"; gene_biotype "protein_coding"; locus_tag "G4P62_017703"; partial "true";
CM025023.1	Genbank	transcript	639560	693144	.	+	.	gene_id "G4P62_017703"; transcript_id "gnl|WGS:JAAVVJ|G4P62_T029527"; gbkey "mRNA"; gene "tdrkh"; locus_tag "G4P62_017703"; orig_protein_id "gnl|WGS:JAAVVJ|G4P62_P029527"; orig_transcript_id "gnl|WGS:JAAVVJ|G4P62_T029527"; partial "true"; product "tudor and KH domain containing"; transcript_biotype "mRNA";
CM025023.1	Genbank	exon	639560	639709	.	+	.	gene_id "G4P62_017703"; transcript_id "gnl|WGS:JAAVVJ|G4P62_T029527"; gene "tdrkh"; locus_tag "G4P62_017703"; orig_protein_id "gnl|WGS:JAAVVJ|G4P62_P029527"; orig_transcript_id "gnl|WGS:JAAVVJ|G4P62_T029527"; partial "true"; product "tudor and KH domain containing"; transcript_biotype "mRNA"; exon_number "1";
CM025023.1	Genbank	exon	644026	644175	.	+	.	gene_id "G4P62_017703"; transcript_id "gnl|WGS:JAAVVJ|G4P62_T029527"; gene "tdrkh"; locus_tag "G4P62_017703"; orig_protein_id "gnl|WGS:JAAVVJ|G4P62_P029527"; orig_transcript_id "gnl|WGS:JAAVVJ|G4P62_T029527"; partial "true"; product "tudor and KH domain containing"; transcript_biotype "mRNA"; exon_number "2";
CM025023.1	Genbank	exon	644250	644341	.	+	.	gene_id "G4P62_017703"; transcript_id "gnl|WGS:JAAVVJ|G4P62_T029527"; gene "tdrkh"; locus_tag "G4P62_017703"; orig_protein_id "gnl|WGS:JAAVVJ|G4P62_P029527"; orig_transcript_id "gnl|WGS:JAAVVJ|G4P62_T029527"; partial "true"; product "tudor and KH domain containing"; transcript_biotype "mRNA"; exon_number "3";
CM025023.1	Genbank	exon	665630	665825	.	+	.	gene_id "G4P62_017703"; transcript_id "gnl|WGS:JAAVVJ|G4P62_T029527"; gene "tdrkh"; locus_tag "G4P62_017703"; orig_protein_id "gnl|WGS:JAAVVJ|G4P62_P029527"; orig_transcript_id "gnl|WGS:JAAVVJ|G4P62_T029527"; partial "true"; product "tudor and KH domain containing"; transcript_biotype "mRNA"; exon_number "4";
CM025023.1	Genbank	exon	665965	666104	.	+	.	gene_id "G4P62_017703"; transcript_id "gnl|WGS:JAAVVJ|G4P62_T029527"; gene "tdrkh"; locus_tag "G4P62_017703"; orig_protein_id "gnl|WGS:JAAVVJ|G4P62_P029527"; orig_transcript_id "gnl|WGS:JAAVVJ|G4P62_T029527"; partial "true"; product "tudor and KH domain containing"; transcript_biotype "mRNA"; exon_number "5";
CM025023.1	Genbank	exon	666183	666465	.	+	.	gene_id "G4P62_017703"; transcript_id "gnl|WGS:JAAVVJ|G4P62_T029527"; gene "tdrkh"; locus_tag "G4P62_017703"; orig_protein_id "gnl|WGS:JAAVVJ|G4P62_P029527"; orig_transcript_id "gnl|WGS:JAAVVJ|G4P62_T029527"; partial "true"; product "tudor and KH domain containing"; transcript_biotype "mRNA"; exon_number "6";
CM025023.1	Genbank	exon	666541	666707	.	+	.	gene_id "G4P62_017703"; transcript_id "gnl|WGS:JAAVVJ|G4P62_T029527"; gene "tdrkh"; locus_tag "G4P62_017703"; orig_protein_id "gnl|WGS:JAAVVJ|G4P62_P029527"; orig_transcript_id "gnl|WGS:JAAVVJ|G4P62_T029527"; partial "true"; product "tudor and KH domain containing"; transcript_biotype "mRNA"; exon_number "7";
CM025023.1	Genbank	exon	683025	683200	.	+	.	gene_id "G4P62_017703"; transcript_id "gnl|WGS:JAAVVJ|G4P62_T029527"; gene "tdrkh"; locus_tag "G4P62_017703"; orig_protein_id "gnl|WGS:JAAVVJ|G4P62_P029527"; orig_transcript_id "gnl|WGS:JAAVVJ|G4P62_T029527"; partial "true"; product "tudor and KH domain containing"; transcript_biotype "mRNA"; exon_number "8";
CM025023.1	Genbank	exon	692347	692411	.	+	.	gene_id "G4P62_017703"; transcript_id "gnl|WGS:JAAVVJ|G4P62_T029527"; gene "tdrkh"; locus_tag "G4P62_017703"; orig_protein_id "gnl|WGS:JAAVVJ|G4P62_P029527"; orig_transcript_id "gnl|WGS:JAAVVJ|G4P62_T029527"; partial "true"; product "tudor and KH domain containing"; transcript_biotype "mRNA"; exon_number "9";
CM025023.1	Genbank	exon	692792	692943	.	+	.	gene_id "G4P62_017703"; transcript_id "gnl|WGS:JAAVVJ|G4P62_T029527"; gene "tdrkh"; locus_tag "G4P62_017703"; orig_protein_id "gnl|WGS:JAAVVJ|G4P62_P029527"; orig_transcript_id "gnl|WGS:JAAVVJ|G4P62_T029527"; partial "true"; product "tudor and KH domain containing"; transcript_biotype "mRNA"; exon_number "10";
CM025023.1	Genbank	exon	693025	693144	.	+	.	gene_id "G4P62_017703"; transcript_id "gnl|WGS:JAAVVJ|G4P62_T029527"; gene "tdrkh"; locus_tag "G4P62_017703"; orig_protein_id "gnl|WGS:JAAVVJ|G4P62_P029527"; orig_transcript_id "gnl|WGS:JAAVVJ|G4P62_T029527"; partial "true"; product "tudor and KH domain containing"; transcript_biotype "mRNA"; exon_number "11";
CM025023.1	Genbank	CDS	644046	644175	.	+	0	gene_id "G4P62_017703"; transcript_id "gnl|WGS:JAAVVJ|G4P62_T029527"; gbkey "CDS"; gene "tdrkh"; locus_tag "G4P62_017703"; orig_transcript_id "gnl|WGS:JAAVVJ|G4P62_T029527"; partial "true"; product "tudor and KH domain containing"; protein_id "KAF7204963.1"; exon_number "2";
CM025023.1	Genbank	CDS	644250	644341	.	+	2	gene_id "G4P62_017703"; transcript_id "gnl|WGS:JAAVVJ|G4P62_T029527"; gbkey "CDS"; gene "tdrkh"; locus_tag "G4P62_017703"; orig_transcript_id "gnl|WGS:JAAVVJ|G4P62_T029527"; partial "true"; product "tudor and KH domain containing"; protein_id "KAF7204963.1"; exon_number "3";
CM025023.1	Genbank	CDS	665630	665825	.	+	0	gene_id "G4P62_017703"; transcript_id "gnl|WGS:JAAVVJ|G4P62_T029527"; gbkey "CDS"; gene "tdrkh"; locus_tag "G4P62_017703"; orig_transcript_id "gnl|WGS:JAAVVJ|G4P62_T029527"; partial "true"; product "tudor and KH domain containing"; protein_id "KAF7204963.1"; exon_number "4";
CM025023.1	Genbank	CDS	665965	666104	.	+	2	gene_id "G4P62_017703"; transcript_id "gnl|WGS:JAAVVJ|G4P62_T029527"; gbkey "CDS"; gene "tdrkh"; locus_tag "G4P62_017703"; orig_transcript_id "gnl|WGS:JAAVVJ|G4P62_T029527"; partial "true"; product "tudor and KH domain containing"; protein_id "KAF7204963.1"; exon_number "5";
CM025023.1	Genbank	CDS	666183	666465	.	+	0	gene_id "G4P62_017703"; transcript_id "gnl|WGS:JAAVVJ|G4P62_T029527"; gbkey "CDS"; gene "tdrkh"; locus_tag "G4P62_017703"; orig_transcript_id "gnl|WGS:JAAVVJ|G4P62_T029527"; partial "true"; product "tudor and KH domain containing"; protein_id "KAF7204963.1"; exon_number "6";
CM025023.1	Genbank	CDS	666541	666707	.	+	2	gene_id "G4P62_017703"; transcript_id "gnl|WGS:JAAVVJ|G4P62_T029527"; gbkey "CDS"; gene "tdrkh"; locus_tag "G4P62_017703"; orig_transcript_id "gnl|WGS:JAAVVJ|G4P62_T029527"; partial "true"; product "tudor and KH domain containing"; protein_id "KAF7204963.1"; exon_number "7";
CM025023.1	Genbank	CDS	683025	683200	.	+	0	gene_id "G4P62_017703"; transcript_id "gnl|WGS:JAAVVJ|G4P62_T029527"; gbkey "CDS"; gene "tdrkh"; locus_tag "G4P62_017703"; orig_transcript_id "gnl|WGS:JAAVVJ|G4P62_T029527"; partial "true"; product "tudor and KH domain containing"; protein_id "KAF7204963.1"; exon_number "8";
CM025023.1	Genbank	CDS	692347	692411	.	+	1	gene_id "G4P62_017703"; transcript_id "gnl|WGS:JAAVVJ|G4P62_T029527"; gbkey "CDS"; gene "tdrkh"; locus_tag "G4P62_017703"; orig_transcript_id "gnl|WGS:JAAVVJ|G4P62_T029527"; partial "true"; product "tudor and KH domain containing"; protein_id "KAF7204963.1"; exon_number "9";
CM025023.1	Genbank	CDS	692792	692943	.	+	2	gene_id "G4P62_017703"; transcript_id "gnl|WGS:JAAVVJ|G4P62_T029527"; gbkey "CDS"; gene "tdrkh"; locus_tag "G4P62_017703"; orig_transcript_id "gnl|WGS:JAAVVJ|G4P62_T029527"; partial "true"; product "tudor and KH domain containing"; protein_id "KAF7204963.1"; exon_number "10";
CM025023.1	Genbank	CDS	693025	693141	.	+	0	gene_id "G4P62_017703"; transcript_id "gnl|WGS:JAAVVJ|G4P62_T029527"; gbkey "CDS"; gene "tdrkh"; locus_tag "G4P62_017703"; orig_transcript_id "gnl|WGS:JAAVVJ|G4P62_T029527"; partial "true"; product "tudor and KH domain containing"; protein_id "KAF7204963.1"; exon_number "11";
CM025023.1	Genbank	start_codon	644046	644048	.	+	0	gene_id "G4P62_017703"; transcript_id "gnl|WGS:JAAVVJ|G4P62_T029527"; gbkey "CDS"; gene "tdrkh"; locus_tag "G4P62_017703"; orig_transcript_id "gnl|WGS:JAAVVJ|G4P62_T029527"; partial "true"; product "tudor and KH domain containing"; protein_id "KAF7204963.1"; exon_number "2";
CM025023.1	Genbank	stop_codon	693142	693144	.	+	0	gene_id "G4P62_017703"; transcript_id "gnl|WGS:JAAVVJ|G4P62_T029527"; gbkey "CDS"; gene "tdrkh"; locus_tag "G4P62_017703"; orig_transcript_id "gnl|WGS:JAAVVJ|G4P62_T029527"; partial "true"; product "tudor and KH domain containing"; protein_id "KAF7204963.1"; exon_number "11";
CM025023.1	Genbank	gene	699845	703285	.	+	.	gene_id "G4P62_018717"; transcript_id ""; description "MBT domain-containing protein 1-like"; gbkey "Gene"; gene_biotype "protein_coding"; locus_tag "G4P62_018717"; note "LOC107396702"; partial "true";
CM025023.1	Genbank	transcript	699845	703285	.	+	.	gene_id "G4P62_018717"; transcript_id "gnl|WGS:JAAVVJ|G4P62_T031066"; gbkey "mRNA"; locus_tag "G4P62_018717"; orig_protein_id "gnl|WGS:JAAVVJ|G4P62_P031066"; orig_transcript_id "gnl|WGS:JAAVVJ|G4P62_T031066"; partial "true"; product "MBT domain-containing protein 1-like"; transcript_biotype "mRNA";
CM025023.1	Genbank	exon	699845	699929	.	+	.	gene_id "G4P62_018717"; transcript_id "gnl|WGS:JAAVVJ|G4P62_T031066"; locus_tag "G4P62_018717"; orig_protein_id "gnl|WGS:JAAVVJ|G4P62_P031066"; orig_transcript_id "gnl|WGS:JAAVVJ|G4P62_T031066"; partial "true"; product "MBT domain-containing protein 1-like"; transcript_biotype "mRNA"; exon_number "1";
CM025023.1	Genbank	exon	701527	703285	.	+	.	gene_id "G4P62_018717"; transcript_id "gnl|WGS:JAAVVJ|G4P62_T031066"; locus_tag "G4P62_018717"; orig_protein_id "gnl|WGS:JAAVVJ|G4P62_P031066"; orig_transcript_id "gnl|WGS:JAAVVJ|G4P62_T031066"; partial "true"; product "MBT domain-containing protein 1-like"; transcript_biotype "mRNA"; exon_number "2";
CM025023.1	Genbank	CDS	699845	699929	.	+	0	gene_id "G4P62_018717"; transcript_id "gnl|WGS:JAAVVJ|G4P62_T031066"; gbkey "CDS"; locus_tag "G4P62_018717"; orig_transcript_id "gnl|WGS:JAAVVJ|G4P62_T031066"; partial "true"; product "MBT domain-containing protein 1-like"; protein_id "KAF7205105.1"; exon_number "1";
CM025023.1	Genbank	CDS	701527	701642	.	+	2	gene_id "G4P62_018717"; transcript_id "gnl|WGS:JAAVVJ|G4P62_T031066"; gbkey "CDS"; locus_tag "G4P62_018717"; orig_transcript_id "gnl|WGS:JAAVVJ|G4P62_T031066"; partial "true"; product "MBT domain-containing protein 1-like"; protein_id "KAF7205105.1"; exon_number "2";
CM025023.1	Genbank	start_codon	699845	699847	.	+	0	gene_id "G4P62_018717"; transcript_id "gnl|WGS:JAAVVJ|G4P62_T031066"; gbkey "CDS"; locus_tag "G4P62_018717"; orig_transcript_id "gnl|WGS:JAAVVJ|G4P62_T031066"; partial "true"; product "MBT domain-containing protein 1-like"; protein_id "KAF7205105.1"; exon_number "1";
CM025023.1	Genbank	stop_codon	701643	701645	.	+	0	gene_id "G4P62_018717"; transcript_id "gnl|WGS:JAAVVJ|G4P62_T031066"; gbkey "CDS"; locus_tag "G4P62_018717"; orig_transcript_id "gnl|WGS:JAAVVJ|G4P62_T031066"; partial "true"; product "MBT domain-containing protein 1-like"; protein_id "KAF7205105.1"; exon_number "2";
CM025023.1	Genbank	gene	704109	706399	.	-	.	gene_id "G4P62_018716"; transcript_id ""; description "nucleoside diphosphate kinase-like"; gbkey "Gene"; gene_biotype "protein_coding"; locus_tag "G4P62_018716"; note "LOC107396703";
CM025023.1	Genbank	transcript	704109	706399	.	-	.	gene_id "G4P62_018716"; transcript_id "gnl|WGS:JAAVVJ|G4P62_T031065"; gbkey "mRNA"; locus_tag "G4P62_018716"; orig_protein_id "gnl|WGS:JAAVVJ|G4P62_P031065"; orig_transcript_id "gnl|WGS:JAAVVJ|G4P62_T031065"; product "nucleoside diphosphate kinase-like"; transcript_biotype "mRNA";
CM025023.1	Genbank	exon	706260	706399	.	-	.	gene_id "G4P62_018716"; transcript_id "gnl|WGS:JAAVVJ|G4P62_T031065"; locus_tag "G4P62_018716"; orig_protein_id "gnl|WGS:JAAVVJ|G4P62_P031065"; orig_transcript_id "gnl|WGS:JAAVVJ|G4P62_T031065"; product "nucleoside diphosphate kinase-like"; transcript_biotype "mRNA"; exon_number "1";
CM025023.1	Genbank	exon	705271	705403	.	-	.	gene_id "G4P62_018716"; transcript_id "gnl|WGS:JAAVVJ|G4P62_T031065"; locus_tag "G4P62_018716"; orig_protein_id "gnl|WGS:JAAVVJ|G4P62_P031065"; orig_transcript_id "gnl|WGS:JAAVVJ|G4P62_T031065"; product "nucleoside diphosphate kinase-like"; transcript_biotype "mRNA"; exon_number "2";
CM025023.1	Genbank	exon	704724	704825	.	-	.	gene_id "G4P62_018716"; transcript_id "gnl|WGS:JAAVVJ|G4P62_T031065"; locus_tag "G4P62_018716"; orig_protein_id "gnl|WGS:JAAVVJ|G4P62_P031065"; orig_transcript_id "gnl|WGS:JAAVVJ|G4P62_T031065"; product "nucleoside diphosphate kinase-like"; transcript_biotype "mRNA"; exon_number "3";
CM025023.1	Genbank	exon	704539	704651	.	-	.	gene_id "G4P62_018716"; transcript_id "gnl|WGS:JAAVVJ|G4P62_T031065"; locus_tag "G4P62_018716"; orig_protein_id "gnl|WGS:JAAVVJ|G4P62_P031065"; orig_transcript_id "gnl|WGS:JAAVVJ|G4P62_T031065"; product "nucleoside diphosphate kinase-like"; transcript_biotype "mRNA"; exon_number "4";
CM025023.1	Genbank	exon	704109	704453	.	-	.	gene_id "G4P62_018716"; transcript_id "gnl|WGS:JAAVVJ|G4P62_T031065"; locus_tag "G4P62_018716"; orig_protein_id "gnl|WGS:JAAVVJ|G4P62_P031065"; orig_transcript_id "gnl|WGS:JAAVVJ|G4P62_T031065"; product "nucleoside diphosphate kinase-like"; transcript_biotype "mRNA"; exon_number "5";
CM025023.1	Genbank	CDS	705271	705399	.	-	0	gene_id "G4P62_018716"; transcript_id "gnl|WGS:JAAVVJ|G4P62_T031065"; gbkey "CDS"; locus_tag "G4P62_018716"; orig_transcript_id "gnl|WGS:JAAVVJ|G4P62_T031065"; product "nucleoside diphosphate kinase-like"; protein_id "KAF7205104.1"; exon_number "2";
CM025023.1	Genbank	CDS	704724	704825	.	-	0	gene_id "G4P62_018716"; transcript_id "gnl|WGS:JAAVVJ|G4P62_T031065"; gbkey "CDS"; locus_tag "G4P62_018716"; orig_transcript_id "gnl|WGS:JAAVVJ|G4P62_T031065"; product "nucleoside diphosphate kinase-like"; protein_id "KAF7205104.1"; exon_number "3";
CM025023.1	Genbank	CDS	704539	704651	.	-	0	gene_id "G4P62_018716"; transcript_id "gnl|WGS:JAAVVJ|G4P62_T031065"; gbkey "CDS"; locus_tag "G4P62_018716"; orig_transcript_id "gnl|WGS:JAAVVJ|G4P62_T031065"; product "nucleoside diphosphate kinase-like"; protein_id "KAF7205104.1"; exon_number "4";
CM025023.1	Genbank	CDS	704342	704453	.	-	1	gene_id "G4P62_018716"; transcript_id "gnl|WGS:JAAVVJ|G4P62_T031065"; gbkey "CDS"; locus_tag "G4P62_018716"; orig_transcript_id "gnl|WGS:JAAVVJ|G4P62_T031065"; product "nucleoside diphosphate kinase-like"; protein_id "KAF7205104.1"; exon_number "5";
CM025023.1	Genbank	start_codon	705397	705399	.	-	0	gene_id "G4P62_018716"; transcript_id "gnl|WGS:JAAVVJ|G4P62_T031065"; gbkey "CDS"; locus_tag "G4P62_018716"; orig_transcript_id "gnl|WGS:JAAVVJ|G4P62_T031065"; product "nucleoside diphosphate kinase-like"; protein_id "KAF7205104.1"; exon_number "2";
CM025023.1	Genbank	stop_codon	704339	704341	.	-	0	gene_id "G4P62_018716"; transcript_id "gnl|WGS:JAAVVJ|G4P62_T031065"; gbkey "CDS"; locus_tag "G4P62_018716"; orig_transcript_id "gnl|WGS:JAAVVJ|G4P62_T031065"; product "nucleoside diphosphate kinase-like"; protein_id "KAF7205104.1"; exon_number "5";
CM025023.1	Genbank	gene	714035	1105058	.	+	.	gene_id "G4P62_018715"; transcript_id ""; description "fatty acid synthase"; gbkey "Gene"; gene "fasn"; gene_biotype "protein_coding"; locus_tag "G4P62_018715";
CM025023.1	Genbank	transcript	714035	1105058	.	+	.	gene_id "G4P62_018715"; transcript_id "gnl|WGS:JAAVVJ|G4P62_T031064"; gbkey "mRNA"; gene "fasn"; locus_tag "G4P62_018715"; orig_protein_id "gnl|WGS:JAAVVJ|G4P62_P031064"; orig_transcript_id "gnl|WGS:JAAVVJ|G4P62_T031064"; product "fatty acid synthase"; transcript_biotype "mRNA";
CM025023.1	Genbank	exon	714035	714173	.	+	.	gene_id "G4P62_018715"; transcript_id "gnl|WGS:JAAVVJ|G4P62_T031064"; gene "fasn"; locus_tag "G4P62_018715"; orig_protein_id "gnl|WGS:JAAVVJ|G4P62_P031064"; orig_transcript_id "gnl|WGS:JAAVVJ|G4P62_T031064"; product "fatty acid synthase"; transcript_biotype "mRNA"; exon_number "1";
CM025023.1	Genbank	exon	729486	729621	.	+	.	gene_id "G4P62_018715"; transcript_id "gnl|WGS:JAAVVJ|G4P62_T031064"; gene "fasn"; locus_tag "G4P62_018715"; orig_protein_id "gnl|WGS:JAAVVJ|G4P62_P031064"; orig_transcript_id "gnl|WGS:JAAVVJ|G4P62_T031064"; product "fatty acid synthase"; transcript_biotype "mRNA"; exon_number "2";
CM025023.1	Genbank	exon	729936	730088	.	+	.	gene_id "G4P62_018715"; transcript_id "gnl|WGS:JAAVVJ|G4P62_T031064"; gene "fasn"; locus_tag "G4P62_018715"; orig_protein_id "gnl|WGS:JAAVVJ|G4P62_P031064"; orig_transcript_id "gnl|WGS:JAAVVJ|G4P62_T031064"; product "fatty acid synthase"; transcript_biotype "mRNA"; exon_number "3";
CM025023.1	Genbank	exon	730165	730338	.	+	.	gene_id "G4P62_018715"; transcript_id "gnl|WGS:JAAVVJ|G4P62_T031064"; gene "fasn"; locus_tag "G4P62_018715"; orig_protein_id "gnl|WGS:JAAVVJ|G4P62_P031064"; orig_transcript_id "gnl|WGS:JAAVVJ|G4P62_T031064"; product "fatty acid synthase"; transcript_biotype "mRNA"; exon_number "4";
CM025023.1	Genbank	exon	730476	730676	.	+	.	gene_id "G4P62_018715"; transcript_id "gnl|WGS:JAAVVJ|G4P62_T031064"; gene "fasn"; locus_tag "G4P62_018715"; orig_protein_id "gnl|WGS:JAAVVJ|G4P62_P031064"; orig_transcript_id "gnl|WGS:JAAVVJ|G4P62_T031064"; product "fatty acid synthase"; transcript_biotype "mRNA"; exon_number "5";
CM025023.1	Genbank	exon	732126	732248	.	+	.	gene_id "G4P62_018715"; transcript_id "gnl|WGS:JAAVVJ|G4P62_T031064"; gene "fasn"; locus_tag "G4P62_018715"; orig_protein_id "gnl|WGS:JAAVVJ|G4P62_P031064"; orig_transcript_id "gnl|WGS:JAAVVJ|G4P62_T031064"; product "fatty acid synthase"; transcript_biotype "mRNA"; exon_number "6";
CM025023.1	Genbank	exon	738675	738790	.	+	.	gene_id "G4P62_018715"; transcript_id "gnl|WGS:JAAVVJ|G4P62_T031064"; gene "fasn"; locus_tag "G4P62_018715"; orig_protein_id "gnl|WGS:JAAVVJ|G4P62_P031064"; orig_transcript_id "gnl|WGS:JAAVVJ|G4P62_T031064"; product "fatty acid synthase"; transcript_biotype "mRNA"; exon_number "7";
CM025023.1	Genbank	exon	738892	739026	.	+	.	gene_id "G4P62_018715"; transcript_id "gnl|WGS:JAAVVJ|G4P62_T031064"; gene "fasn"; locus_tag "G4P62_018715"; orig_protein_id "gnl|WGS:JAAVVJ|G4P62_P031064"; orig_transcript_id "gnl|WGS:JAAVVJ|G4P62_T031064"; product "fatty acid synthase"; transcript_biotype "mRNA"; exon_number "8";
CM025023.1	Genbank	exon	739206	739665	.	+	.	gene_id "G4P62_018715"; transcript_id "gnl|WGS:JAAVVJ|G4P62_T031064"; gene "fasn"; locus_tag "G4P62_018715"; orig_protein_id "gnl|WGS:JAAVVJ|G4P62_P031064"; orig_transcript_id "gnl|WGS:JAAVVJ|G4P62_T031064"; product "fatty acid synthase"; transcript_biotype "mRNA"; exon_number "9";
CM025023.1	Genbank	exon	741601	741788	.	+	.	gene_id "G4P62_018715"; transcript_id "gnl|WGS:JAAVVJ|G4P62_T031064"; gene "fasn"; locus_tag "G4P62_018715"; orig_protein_id "gnl|WGS:JAAVVJ|G4P62_P031064"; orig_transcript_id "gnl|WGS:JAAVVJ|G4P62_T031064"; product "fatty acid synthase"; transcript_biotype "mRNA"; exon_number "10";
CM025023.1	Genbank	exon	745284	745473	.	+	.	gene_id "G4P62_018715"; transcript_id "gnl|WGS:JAAVVJ|G4P62_T031064"; gene "fasn"; locus_tag "G4P62_018715"; orig_protein_id "gnl|WGS:JAAVVJ|G4P62_P031064"; orig_transcript_id "gnl|WGS:JAAVVJ|G4P62_T031064"; product "fatty acid synthase"; transcript_biotype "mRNA"; exon_number "11";
CM025023.1	Genbank	exon	753574	753668	.	+	.	gene_id "G4P62_018715"; transcript_id "gnl|WGS:JAAVVJ|G4P62_T031064"; gene "fasn"; locus_tag "G4P62_018715"; orig_protein_id "gnl|WGS:JAAVVJ|G4P62_P031064"; orig_transcript_id "gnl|WGS:JAAVVJ|G4P62_T031064"; product "fatty acid synthase"; transcript_biotype "mRNA"; exon_number "12";
CM025023.1	Genbank	exon	757516	757650	.	+	.	gene_id "G4P62_018715"; transcript_id "gnl|WGS:JAAVVJ|G4P62_T031064"; gene "fasn"; locus_tag "G4P62_018715"; orig_protein_id "gnl|WGS:JAAVVJ|G4P62_P031064"; orig_transcript_id "gnl|WGS:JAAVVJ|G4P62_T031064"; product "fatty acid synthase"; transcript_biotype "mRNA"; exon_number "13";
CM025023.1	Genbank	exon	757821	758024	.	+	.	gene_id "G4P62_018715"; transcript_id "gnl|WGS:JAAVVJ|G4P62_T031064"; gene "fasn"; locus_tag "G4P62_018715"; orig_protein_id "gnl|WGS:JAAVVJ|G4P62_P031064"; orig_transcript_id "gnl|WGS:JAAVVJ|G4P62_T031064"; product "fatty acid synthase"; transcript_biotype "mRNA"; exon_number "14";
CM025023.1	Genbank	exon	758359	758474	.	+	.	gene_id "G4P62_018715"; transcript_id "gnl|WGS:JAAVVJ|G4P62_T031064"; gene "fasn"; locus_tag "G4P62_018715"; orig_protein_id "gnl|WGS:JAAVVJ|G4P62_P031064"; orig_transcript_id "gnl|WGS:JAAVVJ|G4P62_T031064"; product "fatty acid synthase"; transcript_biotype "mRNA"; exon_number "15";
CM025023.1	Genbank	exon	758564	758736	.	+	.	gene_id "G4P62_018715"; transcript_id "gnl|WGS:JAAVVJ|G4P62_T031064"; gene "fasn"; locus_tag "G4P62_018715"; orig_protein_id "gnl|WGS:JAAVVJ|G4P62_P031064"; orig_transcript_id "gnl|WGS:JAAVVJ|G4P62_T031064"; product "fatty acid synthase"; transcript_biotype "mRNA"; exon_number "16";
CM025023.1	Genbank	exon	758825	759016	.	+	.	gene_id "G4P62_018715"; transcript_id "gnl|WGS:JAAVVJ|G4P62_T031064"; gene "fasn"; locus_tag "G4P62_018715"; orig_protein_id "gnl|WGS:JAAVVJ|G4P62_P031064"; orig_transcript_id "gnl|WGS:JAAVVJ|G4P62_T031064"; product "fatty acid synthase"; transcript_biotype "mRNA"; exon_number "17";
CM025023.1	Genbank	exon	759109	759189	.	+	.	gene_id "G4P62_018715"; transcript_id "gnl|WGS:JAAVVJ|G4P62_T031064"; gene "fasn"; locus_tag "G4P62_018715"; orig_protein_id "gnl|WGS:JAAVVJ|G4P62_P031064"; orig_transcript_id "gnl|WGS:JAAVVJ|G4P62_T031064"; product "fatty acid synthase"; transcript_biotype "mRNA"; exon_number "18";
CM025023.1	Genbank	exon	759272	759454	.	+	.	gene_id "G4P62_018715"; transcript_id "gnl|WGS:JAAVVJ|G4P62_T031064"; gene "fasn"; locus_tag "G4P62_018715"; orig_protein_id "gnl|WGS:JAAVVJ|G4P62_P031064"; orig_transcript_id "gnl|WGS:JAAVVJ|G4P62_T031064"; product "fatty acid synthase"; transcript_biotype "mRNA"; exon_number "19";
CM025023.1	Genbank	exon	761340	761519	.	+	.	gene_id "G4P62_018715"; transcript_id "gnl|WGS:JAAVVJ|G4P62_T031064"; gene "fasn"; locus_tag "G4P62_018715"; orig_protein_id "gnl|WGS:JAAVVJ|G4P62_P031064"; orig_transcript_id "gnl|WGS:JAAVVJ|G4P62_T031064"; product "fatty acid synthase"; transcript_biotype "mRNA"; exon_number "20";
CM025023.1	Genbank	exon	763357	763560	.	+	.	gene_id "G4P62_018715"; transcript_id "gnl|WGS:JAAVVJ|G4P62_T031064"; gene "fasn"; locus_tag "G4P62_018715"; orig_protein_id "gnl|WGS:JAAVVJ|G4P62_P031064"; orig_transcript_id "gnl|WGS:JAAVVJ|G4P62_T031064"; product "fatty acid synthase"; transcript_biotype "mRNA"; exon_number "21";
CM025023.1	Genbank	exon	766287	766603	.	+	.	gene_id "G4P62_018715"; transcript_id "gnl|WGS:JAAVVJ|G4P62_T031064"; gene "fasn"; locus_tag "G4P62_018715"; orig_protein_id "gnl|WGS:JAAVVJ|G4P62_P031064"; orig_transcript_id "gnl|WGS:JAAVVJ|G4P62_T031064"; product "fatty acid synthase"; transcript_biotype "mRNA"; exon_number "22";
CM025023.1	Genbank	exon	766681	767082	.	+	.	gene_id "G4P62_018715"; transcript_id "gnl|WGS:JAAVVJ|G4P62_T031064"; gene "fasn"; locus_tag "G4P62_018715"; orig_protein_id "gnl|WGS:JAAVVJ|G4P62_P031064"; orig_transcript_id "gnl|WGS:JAAVVJ|G4P62_T031064"; product "fatty acid synthase"; transcript_biotype "mRNA"; exon_number "23";
CM025023.1	Genbank	exon	767227	767391	.	+	.	gene_id "G4P62_018715"; transcript_id "gnl|WGS:JAAVVJ|G4P62_T031064"; gene "fasn"; locus_tag "G4P62_018715"; orig_protein_id "gnl|WGS:JAAVVJ|G4P62_P031064"; orig_transcript_id "gnl|WGS:JAAVVJ|G4P62_T031064"; product "fatty acid synthase"; transcript_biotype "mRNA"; exon_number "24";
CM025023.1	Genbank	exon	767479	767594	.	+	.	gene_id "G4P62_018715"; transcript_id "gnl|WGS:JAAVVJ|G4P62_T031064"; gene "fasn"; locus_tag "G4P62_018715"; orig_protein_id "gnl|WGS:JAAVVJ|G4P62_P031064"; orig_transcript_id "gnl|WGS:JAAVVJ|G4P62_T031064"; product "fatty acid synthase"; transcript_biotype "mRNA"; exon_number "25";
CM025023.1	Genbank	exon	769797	769951	.	+	.	gene_id "G4P62_018715"; transcript_id "gnl|WGS:JAAVVJ|G4P62_T031064"; gene "fasn"; locus_tag "G4P62_018715"; orig_protein_id "gnl|WGS:JAAVVJ|G4P62_P031064"; orig_transcript_id "gnl|WGS:JAAVVJ|G4P62_T031064"; product "fatty acid synthase"; transcript_biotype "mRNA"; exon_number "26";
CM025023.1	Genbank	exon	770072	770275	.	+	.	gene_id "G4P62_018715"; transcript_id "gnl|WGS:JAAVVJ|G4P62_T031064"; gene "fasn"; locus_tag "G4P62_018715"; orig_protein_id "gnl|WGS:JAAVVJ|G4P62_P031064"; orig_transcript_id "gnl|WGS:JAAVVJ|G4P62_T031064"; product "fatty acid synthase"; transcript_biotype "mRNA"; exon_number "27";
CM025023.1	Genbank	exon	773526	773676	.	+	.	gene_id "G4P62_018715"; transcript_id "gnl|WGS:JAAVVJ|G4P62_T031064"; gene "fasn"; locus_tag "G4P62_018715"; orig_protein_id "gnl|WGS:JAAVVJ|G4P62_P031064"; orig_transcript_id "gnl|WGS:JAAVVJ|G4P62_T031064"; product "fatty acid synthase"; transcript_biotype "mRNA"; exon_number "28";
CM025023.1	Genbank	exon	774665	774843	.	+	.	gene_id "G4P62_018715"; transcript_id "gnl|WGS:JAAVVJ|G4P62_T031064"; gene "fasn"; locus_tag "G4P62_018715"; orig_protein_id "gnl|WGS:JAAVVJ|G4P62_P031064"; orig_transcript_id "gnl|WGS:JAAVVJ|G4P62_T031064"; product "fatty acid synthase"; transcript_biotype "mRNA"; exon_number "29";
CM025023.1	Genbank	exon	774960	775079	.	+	.	gene_id "G4P62_018715"; transcript_id "gnl|WGS:JAAVVJ|G4P62_T031064"; gene "fasn"; locus_tag "G4P62_018715"; orig_protein_id "gnl|WGS:JAAVVJ|G4P62_P031064"; orig_transcript_id "gnl|WGS:JAAVVJ|G4P62_T031064"; product "fatty acid synthase"; transcript_biotype "mRNA"; exon_number "30";
CM025023.1	Genbank	exon	785400	785522	.	+	.	gene_id "G4P62_018715"; transcript_id "gnl|WGS:JAAVVJ|G4P62_T031064"; gene "fasn"; locus_tag "G4P62_018715"; orig_protein_id "gnl|WGS:JAAVVJ|G4P62_P031064"; orig_transcript_id "gnl|WGS:JAAVVJ|G4P62_T031064"; product "fatty acid synthase"; transcript_biotype "mRNA"; exon_number "31";
CM025023.1	Genbank	exon	785644	785867	.	+	.	gene_id "G4P62_018715"; transcript_id "gnl|WGS:JAAVVJ|G4P62_T031064"; gene "fasn"; locus_tag "G4P62_018715"; orig_protein_id "gnl|WGS:JAAVVJ|G4P62_P031064"; orig_transcript_id "gnl|WGS:JAAVVJ|G4P62_T031064"; product "fatty acid synthase"; transcript_biotype "mRNA"; exon_number "32";
CM025023.1	Genbank	exon	786006	786207	.	+	.	gene_id "G4P62_018715"; transcript_id "gnl|WGS:JAAVVJ|G4P62_T031064"; gene "fasn"; locus_tag "G4P62_018715"; orig_protein_id "gnl|WGS:JAAVVJ|G4P62_P031064"; orig_transcript_id "gnl|WGS:JAAVVJ|G4P62_T031064"; product "fatty acid synthase"; transcript_biotype "mRNA"; exon_number "33";
CM025023.1	Genbank	exon	790404	790555	.	+	.	gene_id "G4P62_018715"; transcript_id "gnl|WGS:JAAVVJ|G4P62_T031064"; gene "fasn"; locus_tag "G4P62_018715"; orig_protein_id "gnl|WGS:JAAVVJ|G4P62_P031064"; orig_transcript_id "gnl|WGS:JAAVVJ|G4P62_T031064"; product "fatty acid synthase"; transcript_biotype "mRNA"; exon_number "34";
CM025023.1	Genbank	exon	791277	791368	.	+	.	gene_id "G4P62_018715"; transcript_id "gnl|WGS:JAAVVJ|G4P62_T031064"; gene "fasn"; locus_tag "G4P62_018715"; orig_protein_id "gnl|WGS:JAAVVJ|G4P62_P031064"; orig_transcript_id "gnl|WGS:JAAVVJ|G4P62_T031064"; product "fatty acid synthase"; transcript_biotype "mRNA"; exon_number "35";
CM025023.1	Genbank	exon	792036	792430	.	+	.	gene_id "G4P62_018715"; transcript_id "gnl|WGS:JAAVVJ|G4P62_T031064"; gene "fasn"; locus_tag "G4P62_018715"; orig_protein_id "gnl|WGS:JAAVVJ|G4P62_P031064"; orig_transcript_id "gnl|WGS:JAAVVJ|G4P62_T031064"; product "fatty acid synthase"; transcript_biotype "mRNA"; exon_number "36";
CM025023.1	Genbank	exon	792607	792798	.	+	.	gene_id "G4P62_018715"; transcript_id "gnl|WGS:JAAVVJ|G4P62_T031064"; gene "fasn"; locus_tag "G4P62_018715"; orig_protein_id "gnl|WGS:JAAVVJ|G4P62_P031064"; orig_transcript_id "gnl|WGS:JAAVVJ|G4P62_T031064"; product "fatty acid synthase"; transcript_biotype "mRNA"; exon_number "37";
CM025023.1	Genbank	exon	795583	795810	.	+	.	gene_id "G4P62_018715"; transcript_id "gnl|WGS:JAAVVJ|G4P62_T031064"; gene "fasn"; locus_tag "G4P62_018715"; orig_protein_id "gnl|WGS:JAAVVJ|G4P62_P031064"; orig_transcript_id "gnl|WGS:JAAVVJ|G4P62_T031064"; product "fatty acid synthase"; transcript_biotype "mRNA"; exon_number "38";
CM025023.1	Genbank	exon	799239	799450	.	+	.	gene_id "G4P62_018715"; transcript_id "gnl|WGS:JAAVVJ|G4P62_T031064"; gene "fasn"; locus_tag "G4P62_018715"; orig_protein_id "gnl|WGS:JAAVVJ|G4P62_P031064"; orig_transcript_id "gnl|WGS:JAAVVJ|G4P62_T031064"; product "fatty acid synthase"; transcript_biotype "mRNA"; exon_number "39";
CM025023.1	Genbank	exon	800801	800899	.	+	.	gene_id "G4P62_018715"; transcript_id "gnl|WGS:JAAVVJ|G4P62_T031064"; gene "fasn"; locus_tag "G4P62_018715"; orig_protein_id "gnl|WGS:JAAVVJ|G4P62_P031064"; orig_transcript_id "gnl|WGS:JAAVVJ|G4P62_T031064"; product "fatty acid synthase"; transcript_biotype "mRNA"; exon_number "40";
CM025023.1	Genbank	exon	801614	801865	.	+	.	gene_id "G4P62_018715"; transcript_id "gnl|WGS:JAAVVJ|G4P62_T031064"; gene "fasn"; locus_tag "G4P62_018715"; orig_protein_id "gnl|WGS:JAAVVJ|G4P62_P031064"; orig_transcript_id "gnl|WGS:JAAVVJ|G4P62_T031064"; product "fatty acid synthase"; transcript_biotype "mRNA"; exon_number "41";
CM025023.1	Genbank	exon	805576	806606	.	+	.	gene_id "G4P62_018715"; transcript_id "gnl|WGS:JAAVVJ|G4P62_T031064"; gene "fasn"; locus_tag "G4P62_018715"; orig_protein_id "gnl|WGS:JAAVVJ|G4P62_P031064"; orig_transcript_id "gnl|WGS:JAAVVJ|G4P62_T031064"; product "fatty acid synthase"; transcript_biotype "mRNA"; exon_number "42";
CM025023.1	Genbank	exon	989698	989875	.	+	.	gene_id "G4P62_018715"; transcript_id "gnl|WGS:JAAVVJ|G4P62_T031064"; gene "fasn"; locus_tag "G4P62_018715"; orig_protein_id "gnl|WGS:JAAVVJ|G4P62_P031064"; orig_transcript_id "gnl|WGS:JAAVVJ|G4P62_T031064"; product "fatty acid synthase"; transcript_biotype "mRNA"; exon_number "43";
CM025023.1	Genbank	exon	1104960	1105058	.	+	.	gene_id "G4P62_018715"; transcript_id "gnl|WGS:JAAVVJ|G4P62_T031064"; gene "fasn"; locus_tag "G4P62_018715"; orig_protein_id "gnl|WGS:JAAVVJ|G4P62_P031064"; orig_transcript_id "gnl|WGS:JAAVVJ|G4P62_T031064"; product "fatty acid synthase"; transcript_biotype "mRNA"; exon_number "44";
CM025023.1	Genbank	CDS	729495	729621	.	+	0	gene_id "G4P62_018715"; transcript_id "gnl|WGS:JAAVVJ|G4P62_T031064"; gbkey "CDS"; gene "fasn"; locus_tag "G4P62_018715"; orig_transcript_id "gnl|WGS:JAAVVJ|G4P62_T031064"; product "fatty acid synthase"; protein_id "KAF7205103.1"; exon_number "2";
CM025023.1	Genbank	CDS	729936	730088	.	+	2	gene_id "G4P62_018715"; transcript_id "gnl|WGS:JAAVVJ|G4P62_T031064"; gbkey "CDS"; gene "fasn"; locus_tag "G4P62_018715"; orig_transcript_id "gnl|WGS:JAAVVJ|G4P62_T031064"; product "fatty acid synthase"; protein_id "KAF7205103.1"; exon_number "3";
CM025023.1	Genbank	CDS	730165	730338	.	+	2	gene_id "G4P62_018715"; transcript_id "gnl|WGS:JAAVVJ|G4P62_T031064"; gbkey "CDS"; gene "fasn"; locus_tag "G4P62_018715"; orig_transcript_id "gnl|WGS:JAAVVJ|G4P62_T031064"; product "fatty acid synthase"; protein_id "KAF7205103.1"; exon_number "4";
CM025023.1	Genbank	CDS	730476	730676	.	+	2	gene_id "G4P62_018715"; transcript_id "gnl|WGS:JAAVVJ|G4P62_T031064"; gbkey "CDS"; gene "fasn"; locus_tag "G4P62_018715"; orig_transcript_id "gnl|WGS:JAAVVJ|G4P62_T031064"; product "fatty acid synthase"; protein_id "KAF7205103.1"; exon_number "5";
CM025023.1	Genbank	CDS	732126	732248	.	+	2	gene_id "G4P62_018715"; transcript_id "gnl|WGS:JAAVVJ|G4P62_T031064"; gbkey "CDS"; gene "fasn"; locus_tag "G4P62_018715"; orig_transcript_id "gnl|WGS:JAAVVJ|G4P62_T031064"; product "fatty acid synthase"; protein_id "KAF7205103.1"; exon_number "6";
CM025023.1	Genbank	CDS	738675	738790	.	+	2	gene_id "G4P62_018715"; transcript_id "gnl|WGS:JAAVVJ|G4P62_T031064"; gbkey "CDS"; gene "fasn"; locus_tag "G4P62_018715"; orig_transcript_id "gnl|WGS:JAAVVJ|G4P62_T031064"; product "fatty acid synthase"; protein_id "KAF7205103.1"; exon_number "7";
CM025023.1	Genbank	CDS	738892	739026	.	+	0	gene_id "G4P62_018715"; transcript_id "gnl|WGS:JAAVVJ|G4P62_T031064"; gbkey "CDS"; gene "fasn"; locus_tag "G4P62_018715"; orig_transcript_id "gnl|WGS:JAAVVJ|G4P62_T031064"; product "fatty acid synthase"; protein_id "KAF7205103.1"; exon_number "8";
CM025023.1	Genbank	CDS	739206	739665	.	+	0	gene_id "G4P62_018715"; transcript_id "gnl|WGS:JAAVVJ|G4P62_T031064"; gbkey "CDS"; gene "fasn"; locus_tag "G4P62_018715"; orig_transcript_id "gnl|WGS:JAAVVJ|G4P62_T031064"; product "fatty acid synthase"; protein_id "KAF7205103.1"; exon_number "9";
CM025023.1	Genbank	CDS	741601	741788	.	+	2	gene_id "G4P62_018715"; transcript_id "gnl|WGS:JAAVVJ|G4P62_T031064"; gbkey "CDS"; gene "fasn"; locus_tag "G4P62_018715"; orig_transcript_id "gnl|WGS:JAAVVJ|G4P62_T031064"; product "fatty acid synthase"; protein_id "KAF7205103.1"; exon_number "10";
CM025023.1	Genbank	CDS	745284	745473	.	+	0	gene_id "G4P62_018715"; transcript_id "gnl|WGS:JAAVVJ|G4P62_T031064"; gbkey "CDS"; gene "fasn"; locus_tag "G4P62_018715"; orig_transcript_id "gnl|WGS:JAAVVJ|G4P62_T031064"; product "fatty acid synthase"; protein_id "KAF7205103.1"; exon_number "11";
CM025023.1	Genbank	CDS	753574	753668	.	+	2	gene_id "G4P62_018715"; transcript_id "gnl|WGS:JAAVVJ|G4P62_T031064"; gbkey "CDS"; gene "fasn"; locus_tag "G4P62_018715"; orig_transcript_id "gnl|WGS:JAAVVJ|G4P62_T031064"; product "fatty acid synthase"; protein_id "KAF7205103.1"; exon_number "12";
CM025023.1	Genbank	CDS	757516	757650	.	+	0	gene_id "G4P62_018715"; transcript_id "gnl|WGS:JAAVVJ|G4P62_T031064"; gbkey "CDS"; gene "fasn"; locus_tag "G4P62_018715"; orig_transcript_id "gnl|WGS:JAAVVJ|G4P62_T031064"; product "fatty acid synthase"; protein_id "KAF7205103.1"; exon_number "13";
CM025023.1	Genbank	CDS	757821	758024	.	+	0	gene_id "G4P62_018715"; transcript_id "gnl|WGS:JAAVVJ|G4P62_T031064"; gbkey "CDS"; gene "fasn"; locus_tag "G4P62_018715"; orig_transcript_id "gnl|WGS:JAAVVJ|G4P62_T031064"; product "fatty acid synthase"; protein_id "KAF7205103.1"; exon_number "14";
CM025023.1	Genbank	CDS	758359	758474	.	+	0	gene_id "G4P62_018715"; transcript_id "gnl|WGS:JAAVVJ|G4P62_T031064"; gbkey "CDS"; gene "fasn"; locus_tag "G4P62_018715"; orig_transcript_id "gnl|WGS:JAAVVJ|G4P62_T031064"; product "fatty acid synthase"; protein_id "KAF7205103.1"; exon_number "15";
CM025023.1	Genbank	CDS	758564	758736	.	+	1	gene_id "G4P62_018715"; transcript_id "gnl|WGS:JAAVVJ|G4P62_T031064"; gbkey "CDS"; gene "fasn"; locus_tag "G4P62_018715"; orig_transcript_id "gnl|WGS:JAAVVJ|G4P62_T031064"; product "fatty acid synthase"; protein_id "KAF7205103.1"; exon_number "16";
CM025023.1	Genbank	CDS	758825	759016	.	+	2	gene_id "G4P62_018715"; transcript_id "gnl|WGS:JAAVVJ|G4P62_T031064"; gbkey "CDS"; gene "fasn"; locus_tag "G4P62_018715"; orig_transcript_id "gnl|WGS:JAAVVJ|G4P62_T031064"; product "fatty acid synthase"; protein_id "KAF7205103.1"; exon_number "17";
CM025023.1	Genbank	CDS	759109	759189	.	+	2	gene_id "G4P62_018715"; transcript_id "gnl|WGS:JAAVVJ|G4P62_T031064"; gbkey "CDS"; gene "fasn"; locus_tag "G4P62_018715"; orig_transcript_id "gnl|WGS:JAAVVJ|G4P62_T031064"; product "fatty acid synthase"; protein_id "KAF7205103.1"; exon_number "18";
CM025023.1	Genbank	CDS	759272	759454	.	+	2	gene_id "G4P62_018715"; transcript_id "gnl|WGS:JAAVVJ|G4P62_T031064"; gbkey "CDS"; gene "fasn"; locus_tag "G4P62_018715"; orig_transcript_id "gnl|WGS:JAAVVJ|G4P62_T031064"; product "fatty acid synthase"; protein_id "KAF7205103.1"; exon_number "19";
CM025023.1	Genbank	CDS	761340	761519	.	+	2	gene_id "G4P62_018715"; transcript_id "gnl|WGS:JAAVVJ|G4P62_T031064"; gbkey "CDS"; gene "fasn"; locus_tag "G4P62_018715"; orig_transcript_id "gnl|WGS:JAAVVJ|G4P62_T031064"; product "fatty acid synthase"; protein_id "KAF7205103.1"; exon_number "20";
CM025023.1	Genbank	CDS	763357	763560	.	+	2	gene_id "G4P62_018715"; transcript_id "gnl|WGS:JAAVVJ|G4P62_T031064"; gbkey "CDS"; gene "fasn"; locus_tag "G4P62_018715"; orig_transcript_id "gnl|WGS:JAAVVJ|G4P62_T031064"; product "fatty acid synthase"; protein_id "KAF7205103.1"; exon_number "21";
CM025023.1	Genbank	CDS	766287	766603	.	+	2	gene_id "G4P62_018715"; transcript_id "gnl|WGS:JAAVVJ|G4P62_T031064"; gbkey "CDS"; gene "fasn"; locus_tag "G4P62_018715"; orig_transcript_id "gnl|WGS:JAAVVJ|G4P62_T031064"; product "fatty acid synthase"; protein_id "KAF7205103.1"; exon_number "22";
CM025023.1	Genbank	CDS	766681	767082	.	+	0	gene_id "G4P62_018715"; transcript_id "gnl|WGS:JAAVVJ|G4P62_T031064"; gbkey "CDS"; gene "fasn"; locus_tag "G4P62_018715"; orig_transcript_id "gnl|WGS:JAAVVJ|G4P62_T031064"; product "fatty acid synthase"; protein_id "KAF7205103.1"; exon_number "23";
CM025023.1	Genbank	CDS	767227	767391	.	+	0	gene_id "G4P62_018715"; transcript_id "gnl|WGS:JAAVVJ|G4P62_T031064"; gbkey "CDS"; gene "fasn"; locus_tag "G4P62_018715"; orig_transcript_id "gnl|WGS:JAAVVJ|G4P62_T031064"; product "fatty acid synthase"; protein_id "KAF7205103.1"; exon_number "24";
CM025023.1	Genbank	CDS	767479	767594	.	+	0	gene_id "G4P62_018715"; transcript_id "gnl|WGS:JAAVVJ|G4P62_T031064"; gbkey "CDS"; gene "fasn"; locus_tag "G4P62_018715"; orig_transcript_id "gnl|WGS:JAAVVJ|G4P62_T031064"; product "fatty acid synthase"; protein_id "KAF7205103.1"; exon_number "25";
CM025023.1	Genbank	CDS	769797	769951	.	+	1	gene_id "G4P62_018715"; transcript_id "gnl|WGS:JAAVVJ|G4P62_T031064"; gbkey "CDS"; gene "fasn"; locus_tag "G4P62_018715"; orig_transcript_id "gnl|WGS:JAAVVJ|G4P62_T031064"; product "fatty acid synthase"; protein_id "KAF7205103.1"; exon_number "26";
CM025023.1	Genbank	CDS	770072	770275	.	+	2	gene_id "G4P62_018715"; transcript_id "gnl|WGS:JAAVVJ|G4P62_T031064"; gbkey "CDS"; gene "fasn"; locus_tag "G4P62_018715"; orig_transcript_id "gnl|WGS:JAAVVJ|G4P62_T031064"; product "fatty acid synthase"; protein_id "KAF7205103.1"; exon_number "27";
CM025023.1	Genbank	CDS	773526	773676	.	+	2	gene_id "G4P62_018715"; transcript_id "gnl|WGS:JAAVVJ|G4P62_T031064"; gbkey "CDS"; gene "fasn"; locus_tag "G4P62_018715"; orig_transcript_id "gnl|WGS:JAAVVJ|G4P62_T031064"; product "fatty acid synthase"; protein_id "KAF7205103.1"; exon_number "28";
CM025023.1	Genbank	CDS	774665	774843	.	+	1	gene_id "G4P62_018715"; transcript_id "gnl|WGS:JAAVVJ|G4P62_T031064"; gbkey "CDS"; gene "fasn"; locus_tag "G4P62_018715"; orig_transcript_id "gnl|WGS:JAAVVJ|G4P62_T031064"; product "fatty acid synthase"; protein_id "KAF7205103.1"; exon_number "29";
CM025023.1	Genbank	CDS	774960	775079	.	+	2	gene_id "G4P62_018715"; transcript_id "gnl|WGS:JAAVVJ|G4P62_T031064"; gbkey "CDS"; gene "fasn"; locus_tag "G4P62_018715"; orig_transcript_id "gnl|WGS:JAAVVJ|G4P62_T031064"; product "fatty acid synthase"; protein_id "KAF7205103.1"; exon_number "30";
CM025023.1	Genbank	CDS	785400	785522	.	+	2	gene_id "G4P62_018715"; transcript_id "gnl|WGS:JAAVVJ|G4P62_T031064"; gbkey "CDS"; gene "fasn"; locus_tag "G4P62_018715"; orig_transcript_id "gnl|WGS:JAAVVJ|G4P62_T031064"; product "fatty acid synthase"; protein_id "KAF7205103.1"; exon_number "31";
CM025023.1	Genbank	CDS	785644	785867	.	+	2	gene_id "G4P62_018715"; transcript_id "gnl|WGS:JAAVVJ|G4P62_T031064"; gbkey "CDS"; gene "fasn"; locus_tag "G4P62_018715"; orig_transcript_id "gnl|WGS:JAAVVJ|G4P62_T031064"; product "fatty acid synthase"; protein_id "KAF7205103.1"; exon_number "32";
CM025023.1	Genbank	CDS	786006	786207	.	+	0	gene_id "G4P62_018715"; transcript_id "gnl|WGS:JAAVVJ|G4P62_T031064"; gbkey "CDS"; gene "fasn"; locus_tag "G4P62_018715"; orig_transcript_id "gnl|WGS:JAAVVJ|G4P62_T031064"; product "fatty acid synthase"; protein_id "KAF7205103.1"; exon_number "33";
CM025023.1	Genbank	CDS	790404	790555	.	+	2	gene_id "G4P62_018715"; transcript_id "gnl|WGS:JAAVVJ|G4P62_T031064"; gbkey "CDS"; gene "fasn"; locus_tag "G4P62_018715"; orig_transcript_id "gnl|WGS:JAAVVJ|G4P62_T031064"; product "fatty acid synthase"; protein_id "KAF7205103.1"; exon_number "34";
CM025023.1	Genbank	CDS	791277	791368	.	+	0	gene_id "G4P62_018715"; transcript_id "gnl|WGS:JAAVVJ|G4P62_T031064"; gbkey "CDS"; gene "fasn"; locus_tag "G4P62_018715"; orig_transcript_id "gnl|WGS:JAAVVJ|G4P62_T031064"; product "fatty acid synthase"; protein_id "KAF7205103.1"; exon_number "35";
CM025023.1	Genbank	CDS	792036	792430	.	+	1	gene_id "G4P62_018715"; transcript_id "gnl|WGS:JAAVVJ|G4P62_T031064"; gbkey "CDS"; gene "fasn"; locus_tag "G4P62_018715"; orig_transcript_id "gnl|WGS:JAAVVJ|G4P62_T031064"; product "fatty acid synthase"; protein_id "KAF7205103.1"; exon_number "36";
CM025023.1	Genbank	CDS	792607	792798	.	+	2	gene_id "G4P62_018715"; transcript_id "gnl|WGS:JAAVVJ|G4P62_T031064"; gbkey "CDS"; gene "fasn"; locus_tag "G4P62_018715"; orig_transcript_id "gnl|WGS:JAAVVJ|G4P62_T031064"; product "fatty acid synthase"; protein_id "KAF7205103.1"; exon_number "37";
CM025023.1	Genbank	CDS	795583	795810	.	+	2	gene_id "G4P62_018715"; transcript_id "gnl|WGS:JAAVVJ|G4P62_T031064"; gbkey "CDS"; gene "fasn"; locus_tag "G4P62_018715"; orig_transcript_id "gnl|WGS:JAAVVJ|G4P62_T031064"; product "fatty acid synthase"; protein_id "KAF7205103.1"; exon_number "38";
CM025023.1	Genbank	CDS	799239	799450	.	+	2	gene_id "G4P62_018715"; transcript_id "gnl|WGS:JAAVVJ|G4P62_T031064"; gbkey "CDS"; gene "fasn"; locus_tag "G4P62_018715"; orig_transcript_id "gnl|WGS:JAAVVJ|G4P62_T031064"; product "fatty acid synthase"; protein_id "KAF7205103.1"; exon_number "39";
CM025023.1	Genbank	CDS	800801	800899	.	+	0	gene_id "G4P62_018715"; transcript_id "gnl|WGS:JAAVVJ|G4P62_T031064"; gbkey "CDS"; gene "fasn"; locus_tag "G4P62_018715"; orig_transcript_id "gnl|WGS:JAAVVJ|G4P62_T031064"; product "fatty acid synthase"; protein_id "KAF7205103.1"; exon_number "40";
CM025023.1	Genbank	CDS	801614	801865	.	+	0	gene_id "G4P62_018715"; transcript_id "gnl|WGS:JAAVVJ|G4P62_T031064"; gbkey "CDS"; gene "fasn"; locus_tag "G4P62_018715"; orig_transcript_id "gnl|WGS:JAAVVJ|G4P62_T031064"; product "fatty acid synthase"; protein_id "KAF7205103.1"; exon_number "41";
CM025023.1	Genbank	CDS	805576	805707	.	+	0	gene_id "G4P62_018715"; transcript_id "gnl|WGS:JAAVVJ|G4P62_T031064"; gbkey "CDS"; gene "fasn"; locus_tag "G4P62_018715"; orig_transcript_id "gnl|WGS:JAAVVJ|G4P62_T031064"; product "fatty acid synthase"; protein_id "KAF7205103.1"; exon_number "42";
CM025023.1	Genbank	start_codon	729495	729497	.	+	0	gene_id "G4P62_018715"; transcript_id "gnl|WGS:JAAVVJ|G4P62_T031064"; gbkey "CDS"; gene "fasn"; locus_tag "G4P62_018715"; orig_transcript_id "gnl|WGS:JAAVVJ|G4P62_T031064"; product "fatty acid synthase"; protein_id "KAF7205103.1"; exon_number "2";
CM025023.1	Genbank	stop_codon	805708	805710	.	+	0	gene_id "G4P62_018715"; transcript_id "gnl|WGS:JAAVVJ|G4P62_T031064"; gbkey "CDS"; gene "fasn"; locus_tag "G4P62_018715"; orig_transcript_id "gnl|WGS:JAAVVJ|G4P62_T031064"; product "fatty acid synthase"; protein_id "KAF7205103.1"; exon_number "42";
CM025023.1	Genbank	gene	806602	913298	.	-	.	gene_id "G4P62_018714"; transcript_id ""; description "unconventional myosin-XVB-like"; gbkey "Gene"; gene_biotype "protein_coding"; locus_tag "G4P62_018714"; note "LOC107396700";
CM025023.1	Genbank	transcript	806602	913298	.	-	.	gene_id "G4P62_018714"; transcript_id "gnl|WGS:JAAVVJ|G4P62_T031063"; gbkey "mRNA"; locus_tag "G4P62_018714"; orig_protein_id "gnl|WGS:JAAVVJ|G4P62_P031063"; orig_transcript_id "gnl|WGS:JAAVVJ|G4P62_T031063"; product "unconventional myosin-XVB-like"; transcript_biotype "mRNA";
CM025023.1	Genbank	exon	913234	913298	.	-	.	gene_id "G4P62_018714"; transcript_id "gnl|WGS:JAAVVJ|G4P62_T031063"; locus_tag "G4P62_018714"; orig_protein_id "gnl|WGS:JAAVVJ|G4P62_P031063"; orig_transcript_id "gnl|WGS:JAAVVJ|G4P62_T031063"; product "unconventional myosin-XVB-like"; transcript_biotype "mRNA"; exon_number "1";
CM025023.1	Genbank	exon	913103	913160	.	-	.	gene_id "G4P62_018714"; transcript_id "gnl|WGS:JAAVVJ|G4P62_T031063"; locus_tag "G4P62_018714"; orig_protein_id "gnl|WGS:JAAVVJ|G4P62_P031063"; orig_transcript_id "gnl|WGS:JAAVVJ|G4P62_T031063"; product "unconventional myosin-XVB-like"; transcript_biotype "mRNA"; exon_number "2";
CM025023.1	Genbank	exon	907044	907168	.	-	.	gene_id "G4P62_018714"; transcript_id "gnl|WGS:JAAVVJ|G4P62_T031063"; locus_tag "G4P62_018714"; orig_protein_id "gnl|WGS:JAAVVJ|G4P62_P031063"; orig_transcript_id "gnl|WGS:JAAVVJ|G4P62_T031063"; product "unconventional myosin-XVB-like"; transcript_biotype "mRNA"; exon_number "3";
CM025023.1	Genbank	exon	903995	904090	.	-	.	gene_id "G4P62_018714"; transcript_id "gnl|WGS:JAAVVJ|G4P62_T031063"; locus_tag "G4P62_018714"; orig_protein_id "gnl|WGS:JAAVVJ|G4P62_P031063"; orig_transcript_id "gnl|WGS:JAAVVJ|G4P62_T031063"; product "unconventional myosin-XVB-like"; transcript_biotype "mRNA"; exon_number "4";
CM025023.1	Genbank	exon	895148	895383	.	-	.	gene_id "G4P62_018714"; transcript_id "gnl|WGS:JAAVVJ|G4P62_T031063"; locus_tag "G4P62_018714"; orig_protein_id "gnl|WGS:JAAVVJ|G4P62_P031063"; orig_transcript_id "gnl|WGS:JAAVVJ|G4P62_T031063"; product "unconventional myosin-XVB-like"; transcript_biotype "mRNA"; exon_number "5";
CM025023.1	Genbank	exon	889686	889855	.	-	.	gene_id "G4P62_018714"; transcript_id "gnl|WGS:JAAVVJ|G4P62_T031063"; locus_tag "G4P62_018714"; orig_protein_id "gnl|WGS:JAAVVJ|G4P62_P031063"; orig_transcript_id "gnl|WGS:JAAVVJ|G4P62_T031063"; product "unconventional myosin-XVB-like"; transcript_biotype "mRNA"; exon_number "6";
CM025023.1	Genbank	exon	875961	876033	.	-	.	gene_id "G4P62_018714"; transcript_id "gnl|WGS:JAAVVJ|G4P62_T031063"; locus_tag "G4P62_018714"; orig_protein_id "gnl|WGS:JAAVVJ|G4P62_P031063"; orig_transcript_id "gnl|WGS:JAAVVJ|G4P62_T031063"; product "unconventional myosin-XVB-like"; transcript_biotype "mRNA"; exon_number "7";
CM025023.1	Genbank	exon	875691	875873	.	-	.	gene_id "G4P62_018714"; transcript_id "gnl|WGS:JAAVVJ|G4P62_T031063"; locus_tag "G4P62_018714"; orig_protein_id "gnl|WGS:JAAVVJ|G4P62_P031063"; orig_transcript_id "gnl|WGS:JAAVVJ|G4P62_T031063"; product "unconventional myosin-XVB-like"; transcript_biotype "mRNA"; exon_number "8";
CM025023.1	Genbank	exon	875496	875605	.	-	.	gene_id "G4P62_018714"; transcript_id "gnl|WGS:JAAVVJ|G4P62_T031063"; locus_tag "G4P62_018714"; orig_protein_id "gnl|WGS:JAAVVJ|G4P62_P031063"; orig_transcript_id "gnl|WGS:JAAVVJ|G4P62_T031063"; product "unconventional myosin-XVB-like"; transcript_biotype "mRNA"; exon_number "9";
CM025023.1	Genbank	exon	870327	870394	.	-	.	gene_id "G4P62_018714"; transcript_id "gnl|WGS:JAAVVJ|G4P62_T031063"; locus_tag "G4P62_018714"; orig_protein_id "gnl|WGS:JAAVVJ|G4P62_P031063"; orig_transcript_id "gnl|WGS:JAAVVJ|G4P62_T031063"; product "unconventional myosin-XVB-like"; transcript_biotype "mRNA"; exon_number "10";
CM025023.1	Genbank	exon	869985	870057	.	-	.	gene_id "G4P62_018714"; transcript_id "gnl|WGS:JAAVVJ|G4P62_T031063"; locus_tag "G4P62_018714"; orig_protein_id "gnl|WGS:JAAVVJ|G4P62_P031063"; orig_transcript_id "gnl|WGS:JAAVVJ|G4P62_T031063"; product "unconventional myosin-XVB-like"; transcript_biotype "mRNA"; exon_number "11";
CM025023.1	Genbank	exon	869571	869603	.	-	.	gene_id "G4P62_018714"; transcript_id "gnl|WGS:JAAVVJ|G4P62_T031063"; locus_tag "G4P62_018714"; orig_protein_id "gnl|WGS:JAAVVJ|G4P62_P031063"; orig_transcript_id "gnl|WGS:JAAVVJ|G4P62_T031063"; product "unconventional myosin-XVB-like"; transcript_biotype "mRNA"; exon_number "12";
CM025023.1	Genbank	exon	869296	869358	.	-	.	gene_id "G4P62_018714"; transcript_id "gnl|WGS:JAAVVJ|G4P62_T031063"; locus_tag "G4P62_018714"; orig_protein_id "gnl|WGS:JAAVVJ|G4P62_P031063"; orig_transcript_id "gnl|WGS:JAAVVJ|G4P62_T031063"; product "unconventional myosin-XVB-like"; transcript_biotype "mRNA"; exon_number "13";
CM025023.1	Genbank	exon	866067	866158	.	-	.	gene_id "G4P62_018714"; transcript_id "gnl|WGS:JAAVVJ|G4P62_T031063"; locus_tag "G4P62_018714"; orig_protein_id "gnl|WGS:JAAVVJ|G4P62_P031063"; orig_transcript_id "gnl|WGS:JAAVVJ|G4P62_T031063"; product "unconventional myosin-XVB-like"; transcript_biotype "mRNA"; exon_number "14";
CM025023.1	Genbank	exon	865750	865974	.	-	.	gene_id "G4P62_018714"; transcript_id "gnl|WGS:JAAVVJ|G4P62_T031063"; locus_tag "G4P62_018714"; orig_protein_id "gnl|WGS:JAAVVJ|G4P62_P031063"; orig_transcript_id "gnl|WGS:JAAVVJ|G4P62_T031063"; product "unconventional myosin-XVB-like"; transcript_biotype "mRNA"; exon_number "15";
CM025023.1	Genbank	exon	859756	859834	.	-	.	gene_id "G4P62_018714"; transcript_id "gnl|WGS:JAAVVJ|G4P62_T031063"; locus_tag "G4P62_018714"; orig_protein_id "gnl|WGS:JAAVVJ|G4P62_P031063"; orig_transcript_id "gnl|WGS:JAAVVJ|G4P62_T031063"; product "unconventional myosin-XVB-like"; transcript_biotype "mRNA"; exon_number "16";
CM025023.1	Genbank	exon	859557	859685	.	-	.	gene_id "G4P62_018714"; transcript_id "gnl|WGS:JAAVVJ|G4P62_T031063"; locus_tag "G4P62_018714"; orig_protein_id "gnl|WGS:JAAVVJ|G4P62_P031063"; orig_transcript_id "gnl|WGS:JAAVVJ|G4P62_T031063"; product "unconventional myosin-XVB-like"; transcript_biotype "mRNA"; exon_number "17";
CM025023.1	Genbank	exon	855369	855519	.	-	.	gene_id "G4P62_018714"; transcript_id "gnl|WGS:JAAVVJ|G4P62_T031063"; locus_tag "G4P62_018714"; orig_protein_id "gnl|WGS:JAAVVJ|G4P62_P031063"; orig_transcript_id "gnl|WGS:JAAVVJ|G4P62_T031063"; product "unconventional myosin-XVB-like"; transcript_biotype "mRNA"; exon_number "18";
CM025023.1	Genbank	exon	854876	854969	.	-	.	gene_id "G4P62_018714"; transcript_id "gnl|WGS:JAAVVJ|G4P62_T031063"; locus_tag "G4P62_018714"; orig_protein_id "gnl|WGS:JAAVVJ|G4P62_P031063"; orig_transcript_id "gnl|WGS:JAAVVJ|G4P62_T031063"; product "unconventional myosin-XVB-like"; transcript_biotype "mRNA"; exon_number "19";
CM025023.1	Genbank	exon	854558	854804	.	-	.	gene_id "G4P62_018714"; transcript_id "gnl|WGS:JAAVVJ|G4P62_T031063"; locus_tag "G4P62_018714"; orig_protein_id "gnl|WGS:JAAVVJ|G4P62_P031063"; orig_transcript_id "gnl|WGS:JAAVVJ|G4P62_T031063"; product "unconventional myosin-XVB-like"; transcript_biotype "mRNA"; exon_number "20";
CM025023.1	Genbank	exon	847199	847305	.	-	.	gene_id "G4P62_018714"; transcript_id "gnl|WGS:JAAVVJ|G4P62_T031063"; locus_tag "G4P62_018714"; orig_protein_id "gnl|WGS:JAAVVJ|G4P62_P031063"; orig_transcript_id "gnl|WGS:JAAVVJ|G4P62_T031063"; product "unconventional myosin-XVB-like"; transcript_biotype "mRNA"; exon_number "21";
CM025023.1	Genbank	exon	846514	846573	.	-	.	gene_id "G4P62_018714"; transcript_id "gnl|WGS:JAAVVJ|G4P62_T031063"; locus_tag "G4P62_018714"; orig_protein_id "gnl|WGS:JAAVVJ|G4P62_P031063"; orig_transcript_id "gnl|WGS:JAAVVJ|G4P62_T031063"; product "unconventional myosin-XVB-like"; transcript_biotype "mRNA"; exon_number "22";
CM025023.1	Genbank	exon	846359	846434	.	-	.	gene_id "G4P62_018714"; transcript_id "gnl|WGS:JAAVVJ|G4P62_T031063"; locus_tag "G4P62_018714"; orig_protein_id "gnl|WGS:JAAVVJ|G4P62_P031063"; orig_transcript_id "gnl|WGS:JAAVVJ|G4P62_T031063"; product "unconventional myosin-XVB-like"; transcript_biotype "mRNA"; exon_number "23";
CM025023.1	Genbank	exon	846155	846273	.	-	.	gene_id "G4P62_018714"; transcript_id "gnl|WGS:JAAVVJ|G4P62_T031063"; locus_tag "G4P62_018714"; orig_protein_id "gnl|WGS:JAAVVJ|G4P62_P031063"; orig_transcript_id "gnl|WGS:JAAVVJ|G4P62_T031063"; product "unconventional myosin-XVB-like"; transcript_biotype "mRNA"; exon_number "24";
CM025023.1	Genbank	exon	845756	845871	.	-	.	gene_id "G4P62_018714"; transcript_id "gnl|WGS:JAAVVJ|G4P62_T031063"; locus_tag "G4P62_018714"; orig_protein_id "gnl|WGS:JAAVVJ|G4P62_P031063"; orig_transcript_id "gnl|WGS:JAAVVJ|G4P62_T031063"; product "unconventional myosin-XVB-like"; transcript_biotype "mRNA"; exon_number "25";
CM025023.1	Genbank	exon	845515	845656	.	-	.	gene_id "G4P62_018714"; transcript_id "gnl|WGS:JAAVVJ|G4P62_T031063"; locus_tag "G4P62_018714"; orig_protein_id "gnl|WGS:JAAVVJ|G4P62_P031063"; orig_transcript_id "gnl|WGS:JAAVVJ|G4P62_T031063"; product "unconventional myosin-XVB-like"; transcript_biotype "mRNA"; exon_number "26";
CM025023.1	Genbank	exon	838212	838323	.	-	.	gene_id "G4P62_018714"; transcript_id "gnl|WGS:JAAVVJ|G4P62_T031063"; locus_tag "G4P62_018714"; orig_protein_id "gnl|WGS:JAAVVJ|G4P62_P031063"; orig_transcript_id "gnl|WGS:JAAVVJ|G4P62_T031063"; product "unconventional myosin-XVB-like"; transcript_biotype "mRNA"; exon_number "27";
CM025023.1	Genbank	exon	837683	838082	.	-	.	gene_id "G4P62_018714"; transcript_id "gnl|WGS:JAAVVJ|G4P62_T031063"; locus_tag "G4P62_018714"; orig_protein_id "gnl|WGS:JAAVVJ|G4P62_P031063"; orig_transcript_id "gnl|WGS:JAAVVJ|G4P62_T031063"; product "unconventional myosin-XVB-like"; transcript_biotype "mRNA"; exon_number "28";
CM025023.1	Genbank	exon	837506	837569	.	-	.	gene_id "G4P62_018714"; transcript_id "gnl|WGS:JAAVVJ|G4P62_T031063"; locus_tag "G4P62_018714"; orig_protein_id "gnl|WGS:JAAVVJ|G4P62_P031063"; orig_transcript_id "gnl|WGS:JAAVVJ|G4P62_T031063"; product "unconventional myosin-XVB-like"; transcript_biotype "mRNA"; exon_number "29";
CM025023.1	Genbank	exon	826662	826734	.	-	.	gene_id "G4P62_018714"; transcript_id "gnl|WGS:JAAVVJ|G4P62_T031063"; locus_tag "G4P62_018714"; orig_protein_id "gnl|WGS:JAAVVJ|G4P62_P031063"; orig_transcript_id "gnl|WGS:JAAVVJ|G4P62_T031063"; product "unconventional myosin-XVB-like"; transcript_biotype "mRNA"; exon_number "30";
CM025023.1	Genbank	exon	826507	826583	.	-	.	gene_id "G4P62_018714"; transcript_id "gnl|WGS:JAAVVJ|G4P62_T031063"; locus_tag "G4P62_018714"; orig_protein_id "gnl|WGS:JAAVVJ|G4P62_P031063"; orig_transcript_id "gnl|WGS:JAAVVJ|G4P62_T031063"; product "unconventional myosin-XVB-like"; transcript_biotype "mRNA"; exon_number "31";
CM025023.1	Genbank	exon	826354	826430	.	-	.	gene_id "G4P62_018714"; transcript_id "gnl|WGS:JAAVVJ|G4P62_T031063"; locus_tag "G4P62_018714"; orig_protein_id "gnl|WGS:JAAVVJ|G4P62_P031063"; orig_transcript_id "gnl|WGS:JAAVVJ|G4P62_T031063"; product "unconventional myosin-XVB-like"; transcript_biotype "mRNA"; exon_number "32";
CM025023.1	Genbank	exon	822041	822171	.	-	.	gene_id "G4P62_018714"; transcript_id "gnl|WGS:JAAVVJ|G4P62_T031063"; locus_tag "G4P62_018714"; orig_protein_id "gnl|WGS:JAAVVJ|G4P62_P031063"; orig_transcript_id "gnl|WGS:JAAVVJ|G4P62_T031063"; product "unconventional myosin-XVB-like"; transcript_biotype "mRNA"; exon_number "33";
CM025023.1	Genbank	exon	821874	821968	.	-	.	gene_id "G4P62_018714"; transcript_id "gnl|WGS:JAAVVJ|G4P62_T031063"; locus_tag "G4P62_018714"; orig_protein_id "gnl|WGS:JAAVVJ|G4P62_P031063"; orig_transcript_id "gnl|WGS:JAAVVJ|G4P62_T031063"; product "unconventional myosin-XVB-like"; transcript_biotype "mRNA"; exon_number "34";
CM025023.1	Genbank	exon	821714	821791	.	-	.	gene_id "G4P62_018714"; transcript_id "gnl|WGS:JAAVVJ|G4P62_T031063"; locus_tag "G4P62_018714"; orig_protein_id "gnl|WGS:JAAVVJ|G4P62_P031063"; orig_transcript_id "gnl|WGS:JAAVVJ|G4P62_T031063"; product "unconventional myosin-XVB-like"; transcript_biotype "mRNA"; exon_number "35";
CM025023.1	Genbank	exon	821530	821626	.	-	.	gene_id "G4P62_018714"; transcript_id "gnl|WGS:JAAVVJ|G4P62_T031063"; locus_tag "G4P62_018714"; orig_protein_id "gnl|WGS:JAAVVJ|G4P62_P031063"; orig_transcript_id "gnl|WGS:JAAVVJ|G4P62_T031063"; product "unconventional myosin-XVB-like"; transcript_biotype "mRNA"; exon_number "36";
CM025023.1	Genbank	exon	821185	821333	.	-	.	gene_id "G4P62_018714"; transcript_id "gnl|WGS:JAAVVJ|G4P62_T031063"; locus_tag "G4P62_018714"; orig_protein_id "gnl|WGS:JAAVVJ|G4P62_P031063"; orig_transcript_id "gnl|WGS:JAAVVJ|G4P62_T031063"; product "unconventional myosin-XVB-like"; transcript_biotype "mRNA"; exon_number "37";
CM025023.1	Genbank	exon	820863	820993	.	-	.	gene_id "G4P62_018714"; transcript_id "gnl|WGS:JAAVVJ|G4P62_T031063"; locus_tag "G4P62_018714"; orig_protein_id "gnl|WGS:JAAVVJ|G4P62_P031063"; orig_transcript_id "gnl|WGS:JAAVVJ|G4P62_T031063"; product "unconventional myosin-XVB-like"; transcript_biotype "mRNA"; exon_number "38";
CM025023.1	Genbank	exon	817911	818044	.	-	.	gene_id "G4P62_018714"; transcript_id "gnl|WGS:JAAVVJ|G4P62_T031063"; locus_tag "G4P62_018714"; orig_protein_id "gnl|WGS:JAAVVJ|G4P62_P031063"; orig_transcript_id "gnl|WGS:JAAVVJ|G4P62_T031063"; product "unconventional myosin-XVB-like"; transcript_biotype "mRNA"; exon_number "39";
CM025023.1	Genbank	exon	817702	817835	.	-	.	gene_id "G4P62_018714"; transcript_id "gnl|WGS:JAAVVJ|G4P62_T031063"; locus_tag "G4P62_018714"; orig_protein_id "gnl|WGS:JAAVVJ|G4P62_P031063"; orig_transcript_id "gnl|WGS:JAAVVJ|G4P62_T031063"; product "unconventional myosin-XVB-like"; transcript_biotype "mRNA"; exon_number "40";
CM025023.1	Genbank	exon	807598	807738	.	-	.	gene_id "G4P62_018714"; transcript_id "gnl|WGS:JAAVVJ|G4P62_T031063"; locus_tag "G4P62_018714"; orig_protein_id "gnl|WGS:JAAVVJ|G4P62_P031063"; orig_transcript_id "gnl|WGS:JAAVVJ|G4P62_T031063"; product "unconventional myosin-XVB-like"; transcript_biotype "mRNA"; exon_number "41";
CM025023.1	Genbank	exon	806602	807495	.	-	.	gene_id "G4P62_018714"; transcript_id "gnl|WGS:JAAVVJ|G4P62_T031063"; locus_tag "G4P62_018714"; orig_protein_id "gnl|WGS:JAAVVJ|G4P62_P031063"; orig_transcript_id "gnl|WGS:JAAVVJ|G4P62_T031063"; product "unconventional myosin-XVB-like"; transcript_biotype "mRNA"; exon_number "42";
CM025023.1	Genbank	CDS	913234	913254	.	-	0	gene_id "G4P62_018714"; transcript_id "gnl|WGS:JAAVVJ|G4P62_T031063"; gbkey "CDS"; locus_tag "G4P62_018714"; orig_transcript_id "gnl|WGS:JAAVVJ|G4P62_T031063"; product "unconventional myosin-XVB-like"; protein_id "KAF7205102.1"; exon_number "1";
CM025023.1	Genbank	CDS	913103	913160	.	-	0	gene_id "G4P62_018714"; transcript_id "gnl|WGS:JAAVVJ|G4P62_T031063"; gbkey "CDS"; locus_tag "G4P62_018714"; orig_transcript_id "gnl|WGS:JAAVVJ|G4P62_T031063"; product "unconventional myosin-XVB-like"; protein_id "KAF7205102.1"; exon_number "2";
CM025023.1	Genbank	CDS	907044	907168	.	-	2	gene_id "G4P62_018714"; transcript_id "gnl|WGS:JAAVVJ|G4P62_T031063"; gbkey "CDS"; locus_tag "G4P62_018714"; orig_transcript_id "gnl|WGS:JAAVVJ|G4P62_T031063"; product "unconventional myosin-XVB-like"; protein_id "KAF7205102.1"; exon_number "3";
CM025023.1	Genbank	CDS	903995	904090	.	-	0	gene_id "G4P62_018714"; transcript_id "gnl|WGS:JAAVVJ|G4P62_T031063"; gbkey "CDS"; locus_tag "G4P62_018714"; orig_transcript_id "gnl|WGS:JAAVVJ|G4P62_T031063"; product "unconventional myosin-XVB-like"; protein_id "KAF7205102.1"; exon_number "4";
CM025023.1	Genbank	CDS	895148	895383	.	-	0	gene_id "G4P62_018714"; transcript_id "gnl|WGS:JAAVVJ|G4P62_T031063"; gbkey "CDS"; locus_tag "G4P62_018714"; orig_transcript_id "gnl|WGS:JAAVVJ|G4P62_T031063"; product "unconventional myosin-XVB-like"; protein_id "KAF7205102.1"; exon_number "5";
CM025023.1	Genbank	CDS	889686	889855	.	-	1	gene_id "G4P62_018714"; transcript_id "gnl|WGS:JAAVVJ|G4P62_T031063"; gbkey "CDS"; locus_tag "G4P62_018714"; orig_transcript_id "gnl|WGS:JAAVVJ|G4P62_T031063"; product "unconventional myosin-XVB-like"; protein_id "KAF7205102.1"; exon_number "6";
CM025023.1	Genbank	CDS	875961	876033	.	-	2	gene_id "G4P62_018714"; transcript_id "gnl|WGS:JAAVVJ|G4P62_T031063"; gbkey "CDS"; locus_tag "G4P62_018714"; orig_transcript_id "gnl|WGS:JAAVVJ|G4P62_T031063"; product "unconventional myosin-XVB-like"; protein_id "KAF7205102.1"; exon_number "7";
CM025023.1	Genbank	CDS	875691	875873	.	-	1	gene_id "G4P62_018714"; transcript_id "gnl|WGS:JAAVVJ|G4P62_T031063"; gbkey "CDS"; locus_tag "G4P62_018714"; orig_transcript_id "gnl|WGS:JAAVVJ|G4P62_T031063"; product "unconventional myosin-XVB-like"; protein_id "KAF7205102.1"; exon_number "8";
CM025023.1	Genbank	CDS	875496	875605	.	-	1	gene_id "G4P62_018714"; transcript_id "gnl|WGS:JAAVVJ|G4P62_T031063"; gbkey "CDS"; locus_tag "G4P62_018714"; orig_transcript_id "gnl|WGS:JAAVVJ|G4P62_T031063"; product "unconventional myosin-XVB-like"; protein_id "KAF7205102.1"; exon_number "9";
CM025023.1	Genbank	CDS	870327	870394	.	-	2	gene_id "G4P62_018714"; transcript_id "gnl|WGS:JAAVVJ|G4P62_T031063"; gbkey "CDS"; locus_tag "G4P62_018714"; orig_transcript_id "gnl|WGS:JAAVVJ|G4P62_T031063"; product "unconventional myosin-XVB-like"; protein_id "KAF7205102.1"; exon_number "10";
CM025023.1	Genbank	CDS	869985	870057	.	-	0	gene_id "G4P62_018714"; transcript_id "gnl|WGS:JAAVVJ|G4P62_T031063"; gbkey "CDS"; locus_tag "G4P62_018714"; orig_transcript_id "gnl|WGS:JAAVVJ|G4P62_T031063"; product "unconventional myosin-XVB-like"; protein_id "KAF7205102.1"; exon_number "11";
CM025023.1	Genbank	CDS	869571	869603	.	-	2	gene_id "G4P62_018714"; transcript_id "gnl|WGS:JAAVVJ|G4P62_T031063"; gbkey "CDS"; locus_tag "G4P62_018714"; orig_transcript_id "gnl|WGS:JAAVVJ|G4P62_T031063"; product "unconventional myosin-XVB-like"; protein_id "KAF7205102.1"; exon_number "12";
CM025023.1	Genbank	CDS	869296	869358	.	-	2	gene_id "G4P62_018714"; transcript_id "gnl|WGS:JAAVVJ|G4P62_T031063"; gbkey "CDS"; locus_tag "G4P62_018714"; orig_transcript_id "gnl|WGS:JAAVVJ|G4P62_T031063"; product "unconventional myosin-XVB-like"; protein_id "KAF7205102.1"; exon_number "13";
CM025023.1	Genbank	CDS	866067	866158	.	-	2	gene_id "G4P62_018714"; transcript_id "gnl|WGS:JAAVVJ|G4P62_T031063"; gbkey "CDS"; locus_tag "G4P62_018714"; orig_transcript_id "gnl|WGS:JAAVVJ|G4P62_T031063"; product "unconventional myosin-XVB-like"; protein_id "KAF7205102.1"; exon_number "14";
CM025023.1	Genbank	CDS	865750	865974	.	-	0	gene_id "G4P62_018714"; transcript_id "gnl|WGS:JAAVVJ|G4P62_T031063"; gbkey "CDS"; locus_tag "G4P62_018714"; orig_transcript_id "gnl|WGS:JAAVVJ|G4P62_T031063"; product "unconventional myosin-XVB-like"; protein_id "KAF7205102.1"; exon_number "15";
CM025023.1	Genbank	CDS	859756	859834	.	-	0	gene_id "G4P62_018714"; transcript_id "gnl|WGS:JAAVVJ|G4P62_T031063"; gbkey "CDS"; locus_tag "G4P62_018714"; orig_transcript_id "gnl|WGS:JAAVVJ|G4P62_T031063"; product "unconventional myosin-XVB-like"; protein_id "KAF7205102.1"; exon_number "16";
CM025023.1	Genbank	CDS	859557	859685	.	-	2	gene_id "G4P62_018714"; transcript_id "gnl|WGS:JAAVVJ|G4P62_T031063"; gbkey "CDS"; locus_tag "G4P62_018714"; orig_transcript_id "gnl|WGS:JAAVVJ|G4P62_T031063"; product "unconventional myosin-XVB-like"; protein_id "KAF7205102.1"; exon_number "17";
CM025023.1	Genbank	CDS	855369	855519	.	-	2	gene_id "G4P62_018714"; transcript_id "gnl|WGS:JAAVVJ|G4P62_T031063"; gbkey "CDS"; locus_tag "G4P62_018714"; orig_transcript_id "gnl|WGS:JAAVVJ|G4P62_T031063"; product "unconventional myosin-XVB-like"; protein_id "KAF7205102.1"; exon_number "18";
CM025023.1	Genbank	CDS	854876	854969	.	-	1	gene_id "G4P62_018714"; transcript_id "gnl|WGS:JAAVVJ|G4P62_T031063"; gbkey "CDS"; locus_tag "G4P62_018714"; orig_transcript_id "gnl|WGS:JAAVVJ|G4P62_T031063"; product "unconventional myosin-XVB-like"; protein_id "KAF7205102.1"; exon_number "19";
CM025023.1	Genbank	CDS	854558	854804	.	-	0	gene_id "G4P62_018714"; transcript_id "gnl|WGS:JAAVVJ|G4P62_T031063"; gbkey "CDS"; locus_tag "G4P62_018714"; orig_transcript_id "gnl|WGS:JAAVVJ|G4P62_T031063"; product "unconventional myosin-XVB-like"; protein_id "KAF7205102.1"; exon_number "20";
CM025023.1	Genbank	CDS	847199	847305	.	-	2	gene_id "G4P62_018714"; transcript_id "gnl|WGS:JAAVVJ|G4P62_T031063"; gbkey "CDS"; locus_tag "G4P62_018714"; orig_transcript_id "gnl|WGS:JAAVVJ|G4P62_T031063"; product "unconventional myosin-XVB-like"; protein_id "KAF7205102.1"; exon_number "21";
CM025023.1	Genbank	CDS	846514	846573	.	-	0	gene_id "G4P62_018714"; transcript_id "gnl|WGS:JAAVVJ|G4P62_T031063"; gbkey "CDS"; locus_tag "G4P62_018714"; orig_transcript_id "gnl|WGS:JAAVVJ|G4P62_T031063"; product "unconventional myosin-XVB-like"; protein_id "KAF7205102.1"; exon_number "22";
CM025023.1	Genbank	CDS	846359	846434	.	-	0	gene_id "G4P62_018714"; transcript_id "gnl|WGS:JAAVVJ|G4P62_T031063"; gbkey "CDS"; locus_tag "G4P62_018714"; orig_transcript_id "gnl|WGS:JAAVVJ|G4P62_T031063"; product "unconventional myosin-XVB-like"; protein_id "KAF7205102.1"; exon_number "23";
CM025023.1	Genbank	CDS	846155	846273	.	-	2	gene_id "G4P62_018714"; transcript_id "gnl|WGS:JAAVVJ|G4P62_T031063"; gbkey "CDS"; locus_tag "G4P62_018714"; orig_transcript_id "gnl|WGS:JAAVVJ|G4P62_T031063"; product "unconventional myosin-XVB-like"; protein_id "KAF7205102.1"; exon_number "24";
CM025023.1	Genbank	CDS	845756	845871	.	-	0	gene_id "G4P62_018714"; transcript_id "gnl|WGS:JAAVVJ|G4P62_T031063"; gbkey "CDS"; locus_tag "G4P62_018714"; orig_transcript_id "gnl|WGS:JAAVVJ|G4P62_T031063"; product "unconventional myosin-XVB-like"; protein_id "KAF7205102.1"; exon_number "25";
CM025023.1	Genbank	CDS	845515	845656	.	-	1	gene_id "G4P62_018714"; transcript_id "gnl|WGS:JAAVVJ|G4P62_T031063"; gbkey "CDS"; locus_tag "G4P62_018714"; orig_transcript_id "gnl|WGS:JAAVVJ|G4P62_T031063"; product "unconventional myosin-XVB-like"; protein_id "KAF7205102.1"; exon_number "26";
CM025023.1	Genbank	CDS	838212	838323	.	-	0	gene_id "G4P62_018714"; transcript_id "gnl|WGS:JAAVVJ|G4P62_T031063"; gbkey "CDS"; locus_tag "G4P62_018714"; orig_transcript_id "gnl|WGS:JAAVVJ|G4P62_T031063"; product "unconventional myosin-XVB-like"; protein_id "KAF7205102.1"; exon_number "27";
CM025023.1	Genbank	CDS	837683	838082	.	-	2	gene_id "G4P62_018714"; transcript_id "gnl|WGS:JAAVVJ|G4P62_T031063"; gbkey "CDS"; locus_tag "G4P62_018714"; orig_transcript_id "gnl|WGS:JAAVVJ|G4P62_T031063"; product "unconventional myosin-XVB-like"; protein_id "KAF7205102.1"; exon_number "28";
CM025023.1	Genbank	CDS	837506	837569	.	-	1	gene_id "G4P62_018714"; transcript_id "gnl|WGS:JAAVVJ|G4P62_T031063"; gbkey "CDS"; locus_tag "G4P62_018714"; orig_transcript_id "gnl|WGS:JAAVVJ|G4P62_T031063"; product "unconventional myosin-XVB-like"; protein_id "KAF7205102.1"; exon_number "29";
CM025023.1	Genbank	CDS	826662	826734	.	-	0	gene_id "G4P62_018714"; transcript_id "gnl|WGS:JAAVVJ|G4P62_T031063"; gbkey "CDS"; locus_tag "G4P62_018714"; orig_transcript_id "gnl|WGS:JAAVVJ|G4P62_T031063"; product "unconventional myosin-XVB-like"; protein_id "KAF7205102.1"; exon_number "30";
CM025023.1	Genbank	CDS	826507	826583	.	-	2	gene_id "G4P62_018714"; transcript_id "gnl|WGS:JAAVVJ|G4P62_T031063"; gbkey "CDS"; locus_tag "G4P62_018714"; orig_transcript_id "gnl|WGS:JAAVVJ|G4P62_T031063"; product "unconventional myosin-XVB-like"; protein_id "KAF7205102.1"; exon_number "31";
CM025023.1	Genbank	CDS	826354	826430	.	-	0	gene_id "G4P62_018714"; transcript_id "gnl|WGS:JAAVVJ|G4P62_T031063"; gbkey "CDS"; locus_tag "G4P62_018714"; orig_transcript_id "gnl|WGS:JAAVVJ|G4P62_T031063"; product "unconventional myosin-XVB-like"; protein_id "KAF7205102.1"; exon_number "32";
CM025023.1	Genbank	CDS	822041	822171	.	-	1	gene_id "G4P62_018714"; transcript_id "gnl|WGS:JAAVVJ|G4P62_T031063"; gbkey "CDS"; locus_tag "G4P62_018714"; orig_transcript_id "gnl|WGS:JAAVVJ|G4P62_T031063"; product "unconventional myosin-XVB-like"; protein_id "KAF7205102.1"; exon_number "33";
CM025023.1	Genbank	CDS	821874	821968	.	-	2	gene_id "G4P62_018714"; transcript_id "gnl|WGS:JAAVVJ|G4P62_T031063"; gbkey "CDS"; locus_tag "G4P62_018714"; orig_transcript_id "gnl|WGS:JAAVVJ|G4P62_T031063"; product "unconventional myosin-XVB-like"; protein_id "KAF7205102.1"; exon_number "34";
CM025023.1	Genbank	CDS	821714	821791	.	-	0	gene_id "G4P62_018714"; transcript_id "gnl|WGS:JAAVVJ|G4P62_T031063"; gbkey "CDS"; locus_tag "G4P62_018714"; orig_transcript_id "gnl|WGS:JAAVVJ|G4P62_T031063"; product "unconventional myosin-XVB-like"; protein_id "KAF7205102.1"; exon_number "35";
CM025023.1	Genbank	CDS	821530	821626	.	-	0	gene_id "G4P62_018714"; transcript_id "gnl|WGS:JAAVVJ|G4P62_T031063"; gbkey "CDS"; locus_tag "G4P62_018714"; orig_transcript_id "gnl|WGS:JAAVVJ|G4P62_T031063"; product "unconventional myosin-XVB-like"; protein_id "KAF7205102.1"; exon_number "36";
CM025023.1	Genbank	CDS	821185	821333	.	-	2	gene_id "G4P62_018714"; transcript_id "gnl|WGS:JAAVVJ|G4P62_T031063"; gbkey "CDS"; locus_tag "G4P62_018714"; orig_transcript_id "gnl|WGS:JAAVVJ|G4P62_T031063"; product "unconventional myosin-XVB-like"; protein_id "KAF7205102.1"; exon_number "37";
CM025023.1	Genbank	CDS	820863	820993	.	-	0	gene_id "G4P62_018714"; transcript_id "gnl|WGS:JAAVVJ|G4P62_T031063"; gbkey "CDS"; locus_tag "G4P62_018714"; orig_transcript_id "gnl|WGS:JAAVVJ|G4P62_T031063"; product "unconventional myosin-XVB-like"; protein_id "KAF7205102.1"; exon_number "38";
CM025023.1	Genbank	CDS	817911	818044	.	-	1	gene_id "G4P62_018714"; transcript_id "gnl|WGS:JAAVVJ|G4P62_T031063"; gbkey "CDS"; locus_tag "G4P62_018714"; orig_transcript_id "gnl|WGS:JAAVVJ|G4P62_T031063"; product "unconventional myosin-XVB-like"; protein_id "KAF7205102.1"; exon_number "39";
CM025023.1	Genbank	CDS	817702	817835	.	-	2	gene_id "G4P62_018714"; transcript_id "gnl|WGS:JAAVVJ|G4P62_T031063"; gbkey "CDS"; locus_tag "G4P62_018714"; orig_transcript_id "gnl|WGS:JAAVVJ|G4P62_T031063"; product "unconventional myosin-XVB-like"; protein_id "KAF7205102.1"; exon_number "40";
CM025023.1	Genbank	CDS	807598	807738	.	-	0	gene_id "G4P62_018714"; transcript_id "gnl|WGS:JAAVVJ|G4P62_T031063"; gbkey "CDS"; locus_tag "G4P62_018714"; orig_transcript_id "gnl|WGS:JAAVVJ|G4P62_T031063"; product "unconventional myosin-XVB-like"; protein_id "KAF7205102.1"; exon_number "41";
CM025023.1	Genbank	CDS	807418	807495	.	-	0	gene_id "G4P62_018714"; transcript_id "gnl|WGS:JAAVVJ|G4P62_T031063"; gbkey "CDS"; locus_tag "G4P62_018714"; orig_transcript_id "gnl|WGS:JAAVVJ|G4P62_T031063"; product "unconventional myosin-XVB-like"; protein_id "KAF7205102.1"; exon_number "42";
CM025023.1	Genbank	start_codon	913252	913254	.	-	0	gene_id "G4P62_018714"; transcript_id "gnl|WGS:JAAVVJ|G4P62_T031063"; gbkey "CDS"; locus_tag "G4P62_018714"; orig_transcript_id "gnl|WGS:JAAVVJ|G4P62_T031063"; product "unconventional myosin-XVB-like"; protein_id "KAF7205102.1"; exon_number "1";
CM025023.1	Genbank	stop_codon	807415	807417	.	-	0	gene_id "G4P62_018714"; transcript_id "gnl|WGS:JAAVVJ|G4P62_T031063"; gbkey "CDS"; locus_tag "G4P62_018714"; orig_transcript_id "gnl|WGS:JAAVVJ|G4P62_T031063"; product "unconventional myosin-XVB-like"; protein_id "KAF7205102.1"; exon_number "42";
CM025023.1	Genbank	gene	1013743	1069404	.	-	.	gene_id "G4P62_018600"; transcript_id ""; description "lethal(2) giant larvae protein homolog 2 isoform"; gbkey "Gene"; gene "llgl2"; gene_biotype "protein_coding"; locus_tag "G4P62_018600"; partial "true";
CM025023.1	Genbank	transcript	1013743	1069404	.	-	.	gene_id "G4P62_018600"; transcript_id "gnl|WGS:JAAVVJ|G4P62_T030886"; gbkey "mRNA"; gene "llgl2"; locus_tag "G4P62_018600"; note "scribble cell polarity complex component; transcript variant X3"; orig_protein_id "gnl|WGS:JAAVVJ|G4P62_P030886"; orig_transcript_id "gnl|WGS:JAAVVJ|G4P62_T030886"; partial "true"; product "lethal giant larvae homolog 2"; transcript_biotype "mRNA";
CM025023.1	Genbank	exon	1069131	1069404	.	-	.	gene_id "G4P62_018600"; transcript_id "gnl|WGS:JAAVVJ|G4P62_T030886"; gene "llgl2"; locus_tag "G4P62_018600"; note "scribble cell polarity complex component; transcript variant X3"; orig_protein_id "gnl|WGS:JAAVVJ|G4P62_P030886"; orig_transcript_id "gnl|WGS:JAAVVJ|G4P62_T030886"; partial "true"; product "lethal giant larvae homolog 2"; transcript_biotype "mRNA"; exon_number "1";
CM025023.1	Genbank	exon	1053210	1053329	.	-	.	gene_id "G4P62_018600"; transcript_id "gnl|WGS:JAAVVJ|G4P62_T030886"; gene "llgl2"; locus_tag "G4P62_018600"; note "scribble cell polarity complex component; transcript variant X3"; orig_protein_id "gnl|WGS:JAAVVJ|G4P62_P030886"; orig_transcript_id "gnl|WGS:JAAVVJ|G4P62_T030886"; partial "true"; product "lethal giant larvae homolog 2"; transcript_biotype "mRNA"; exon_number "2";
CM025023.1	Genbank	exon	1044787	1044884	.	-	.	gene_id "G4P62_018600"; transcript_id "gnl|WGS:JAAVVJ|G4P62_T030886"; gene "llgl2"; locus_tag "G4P62_018600"; note "scribble cell polarity complex component; transcript variant X3"; orig_protein_id "gnl|WGS:JAAVVJ|G4P62_P030886"; orig_transcript_id "gnl|WGS:JAAVVJ|G4P62_T030886"; partial "true"; product "lethal giant larvae homolog 2"; transcript_biotype "mRNA"; exon_number "3";
CM025023.1	Genbank	exon	1043361	1043442	.	-	.	gene_id "G4P62_018600"; transcript_id "gnl|WGS:JAAVVJ|G4P62_T030886"; gene "llgl2"; locus_tag "G4P62_018600"; note "scribble cell polarity complex component; transcript variant X3"; orig_protein_id "gnl|WGS:JAAVVJ|G4P62_P030886"; orig_transcript_id "gnl|WGS:JAAVVJ|G4P62_T030886"; partial "true"; product "lethal giant larvae homolog 2"; transcript_biotype "mRNA"; exon_number "4";
CM025023.1	Genbank	exon	1043170	1043285	.	-	.	gene_id "G4P62_018600"; transcript_id "gnl|WGS:JAAVVJ|G4P62_T030886"; gene "llgl2"; locus_tag "G4P62_018600"; note "scribble cell polarity complex component; transcript variant X3"; orig_protein_id "gnl|WGS:JAAVVJ|G4P62_P030886"; orig_transcript_id "gnl|WGS:JAAVVJ|G4P62_T030886"; partial "true"; product "lethal giant larvae homolog 2"; transcript_biotype "mRNA"; exon_number "5";
CM025023.1	Genbank	exon	1041294	1041452	.	-	.	gene_id "G4P62_018600"; transcript_id "gnl|WGS:JAAVVJ|G4P62_T030886"; gene "llgl2"; locus_tag "G4P62_018600"; note "scribble cell polarity complex component; transcript variant X3"; orig_protein_id "gnl|WGS:JAAVVJ|G4P62_P030886"; orig_transcript_id "gnl|WGS:JAAVVJ|G4P62_T030886"; partial "true"; product "lethal giant larvae homolog 2"; transcript_biotype "mRNA"; exon_number "6";
CM025023.1	Genbank	exon	1038940	1039102	.	-	.	gene_id "G4P62_018600"; transcript_id "gnl|WGS:JAAVVJ|G4P62_T030886"; gene "llgl2"; locus_tag "G4P62_018600"; note "scribble cell polarity complex component; transcript variant X3"; orig_protein_id "gnl|WGS:JAAVVJ|G4P62_P030886"; orig_transcript_id "gnl|WGS:JAAVVJ|G4P62_T030886"; partial "true"; product "lethal giant larvae homolog 2"; transcript_biotype "mRNA"; exon_number "7";
CM025023.1	Genbank	exon	1038726	1038858	.	-	.	gene_id "G4P62_018600"; transcript_id "gnl|WGS:JAAVVJ|G4P62_T030886"; gene "llgl2"; locus_tag "G4P62_018600"; note "scribble cell polarity complex component; transcript variant X3"; orig_protein_id "gnl|WGS:JAAVVJ|G4P62_P030886"; orig_transcript_id "gnl|WGS:JAAVVJ|G4P62_T030886"; partial "true"; product "lethal giant larvae homolog 2"; transcript_biotype "mRNA"; exon_number "8";
CM025023.1	Genbank	exon	1038242	1038296	.	-	.	gene_id "G4P62_018600"; transcript_id "gnl|WGS:JAAVVJ|G4P62_T030886"; gene "llgl2"; locus_tag "G4P62_018600"; note "scribble cell polarity complex component; transcript variant X3"; orig_protein_id "gnl|WGS:JAAVVJ|G4P62_P030886"; orig_transcript_id "gnl|WGS:JAAVVJ|G4P62_T030886"; partial "true"; product "lethal giant larvae homolog 2"; transcript_biotype "mRNA"; exon_number "9";
CM025023.1	Genbank	exon	1038019	1038173	.	-	.	gene_id "G4P62_018600"; transcript_id "gnl|WGS:JAAVVJ|G4P62_T030886"; gene "llgl2"; locus_tag "G4P62_018600"; note "scribble cell polarity complex component; transcript variant X3"; orig_protein_id "gnl|WGS:JAAVVJ|G4P62_P030886"; orig_transcript_id "gnl|WGS:JAAVVJ|G4P62_T030886"; partial "true"; product "lethal giant larvae homolog 2"; transcript_biotype "mRNA"; exon_number "10";
CM025023.1	Genbank	exon	1034819	1035030	.	-	.	gene_id "G4P62_018600"; transcript_id "gnl|WGS:JAAVVJ|G4P62_T030886"; gene "llgl2"; locus_tag "G4P62_018600"; note "scribble cell polarity complex component; transcript variant X3"; orig_protein_id "gnl|WGS:JAAVVJ|G4P62_P030886"; orig_transcript_id "gnl|WGS:JAAVVJ|G4P62_T030886"; partial "true"; product "lethal giant larvae homolog 2"; transcript_biotype "mRNA"; exon_number "11";
CM025023.1	Genbank	exon	1032721	1032788	.	-	.	gene_id "G4P62_018600"; transcript_id "gnl|WGS:JAAVVJ|G4P62_T030886"; gene "llgl2"; locus_tag "G4P62_018600"; note "scribble cell polarity complex component; transcript variant X3"; orig_protein_id "gnl|WGS:JAAVVJ|G4P62_P030886"; orig_transcript_id "gnl|WGS:JAAVVJ|G4P62_T030886"; partial "true"; product "lethal giant larvae homolog 2"; transcript_biotype "mRNA"; exon_number "12";
CM025023.1	Genbank	exon	1032500	1032653	.	-	.	gene_id "G4P62_018600"; transcript_id "gnl|WGS:JAAVVJ|G4P62_T030886"; gene "llgl2"; locus_tag "G4P62_018600"; note "scribble cell polarity complex component; transcript variant X3"; orig_protein_id "gnl|WGS:JAAVVJ|G4P62_P030886"; orig_transcript_id "gnl|WGS:JAAVVJ|G4P62_T030886"; partial "true"; product "lethal giant larvae homolog 2"; transcript_biotype "mRNA"; exon_number "13";
CM025023.1	Genbank	exon	1029985	1030089	.	-	.	gene_id "G4P62_018600"; transcript_id "gnl|WGS:JAAVVJ|G4P62_T030886"; gene "llgl2"; locus_tag "G4P62_018600"; note "scribble cell polarity complex component; transcript variant X3"; orig_protein_id "gnl|WGS:JAAVVJ|G4P62_P030886"; orig_transcript_id "gnl|WGS:JAAVVJ|G4P62_T030886"; partial "true"; product "lethal giant larvae homolog 2"; transcript_biotype "mRNA"; exon_number "14";
CM025023.1	Genbank	exon	1027313	1027408	.	-	.	gene_id "G4P62_018600"; transcript_id "gnl|WGS:JAAVVJ|G4P62_T030886"; gene "llgl2"; locus_tag "G4P62_018600"; note "scribble cell polarity complex component; transcript variant X3"; orig_protein_id "gnl|WGS:JAAVVJ|G4P62_P030886"; orig_transcript_id "gnl|WGS:JAAVVJ|G4P62_T030886"; partial "true"; product "lethal giant larvae homolog 2"; transcript_biotype "mRNA"; exon_number "15";
CM025023.1	Genbank	exon	1026974	1027170	.	-	.	gene_id "G4P62_018600"; transcript_id "gnl|WGS:JAAVVJ|G4P62_T030886"; gene "llgl2"; locus_tag "G4P62_018600"; note "scribble cell polarity complex component; transcript variant X3"; orig_protein_id "gnl|WGS:JAAVVJ|G4P62_P030886"; orig_transcript_id "gnl|WGS:JAAVVJ|G4P62_T030886"; partial "true"; product "lethal giant larvae homolog 2"; transcript_biotype "mRNA"; exon_number "16";
CM025023.1	Genbank	exon	1019753	1019900	.	-	.	gene_id "G4P62_018600"; transcript_id "gnl|WGS:JAAVVJ|G4P62_T030886"; gene "llgl2"; locus_tag "G4P62_018600"; note "scribble cell polarity complex component; transcript variant X3"; orig_protein_id "gnl|WGS:JAAVVJ|G4P62_P030886"; orig_transcript_id "gnl|WGS:JAAVVJ|G4P62_T030886"; partial "true"; product "lethal giant larvae homolog 2"; transcript_biotype "mRNA"; exon_number "17";
CM025023.1	Genbank	exon	1014193	1014340	.	-	.	gene_id "G4P62_018600"; transcript_id "gnl|WGS:JAAVVJ|G4P62_T030886"; gene "llgl2"; locus_tag "G4P62_018600"; note "scribble cell polarity complex component; transcript variant X3"; orig_protein_id "gnl|WGS:JAAVVJ|G4P62_P030886"; orig_transcript_id "gnl|WGS:JAAVVJ|G4P62_T030886"; partial "true"; product "lethal giant larvae homolog 2"; transcript_biotype "mRNA"; exon_number "18";
CM025023.1	Genbank	exon	1013986	1014102	.	-	.	gene_id "G4P62_018600"; transcript_id "gnl|WGS:JAAVVJ|G4P62_T030886"; gene "llgl2"; locus_tag "G4P62_018600"; note "scribble cell polarity complex component; transcript variant X3"; orig_protein_id "gnl|WGS:JAAVVJ|G4P62_P030886"; orig_transcript_id "gnl|WGS:JAAVVJ|G4P62_T030886"; partial "true"; product "lethal giant larvae homolog 2"; transcript_biotype "mRNA"; exon_number "19";
CM025023.1	Genbank	exon	1013743	1013912	.	-	.	gene_id "G4P62_018600"; transcript_id "gnl|WGS:JAAVVJ|G4P62_T030886"; gene "llgl2"; locus_tag "G4P62_018600"; note "scribble cell polarity complex component; transcript variant X3"; orig_protein_id "gnl|WGS:JAAVVJ|G4P62_P030886"; orig_transcript_id "gnl|WGS:JAAVVJ|G4P62_T030886"; partial "true"; product "lethal giant larvae homolog 2"; transcript_biotype "mRNA"; exon_number "20";
CM025023.1	Genbank	CDS	1053210	1053284	.	-	0	gene_id "G4P62_018600"; transcript_id "gnl|WGS:JAAVVJ|G4P62_T030886"; gbkey "CDS"; gene "llgl2"; locus_tag "G4P62_018600"; orig_transcript_id "gnl|WGS:JAAVVJ|G4P62_T030886"; partial "true"; product "transcript variant X3"; protein_id "KAF7205058.1"; exon_number "2";
CM025023.1	Genbank	CDS	1044787	1044884	.	-	0	gene_id "G4P62_018600"; transcript_id "gnl|WGS:JAAVVJ|G4P62_T030886"; gbkey "CDS"; gene "llgl2"; locus_tag "G4P62_018600"; orig_transcript_id "gnl|WGS:JAAVVJ|G4P62_T030886"; partial "true"; product "transcript variant X3"; protein_id "KAF7205058.1"; exon_number "3";
CM025023.1	Genbank	CDS	1043361	1043442	.	-	1	gene_id "G4P62_018600"; transcript_id "gnl|WGS:JAAVVJ|G4P62_T030886"; gbkey "CDS"; gene "llgl2"; locus_tag "G4P62_018600"; orig_transcript_id "gnl|WGS:JAAVVJ|G4P62_T030886"; partial "true"; product "transcript variant X3"; protein_id "KAF7205058.1"; exon_number "4";
CM025023.1	Genbank	CDS	1043170	1043285	.	-	0	gene_id "G4P62_018600"; transcript_id "gnl|WGS:JAAVVJ|G4P62_T030886"; gbkey "CDS"; gene "llgl2"; locus_tag "G4P62_018600"; orig_transcript_id "gnl|WGS:JAAVVJ|G4P62_T030886"; partial "true"; product "transcript variant X3"; protein_id "KAF7205058.1"; exon_number "5";
CM025023.1	Genbank	CDS	1041294	1041452	.	-	1	gene_id "G4P62_018600"; transcript_id "gnl|WGS:JAAVVJ|G4P62_T030886"; gbkey "CDS"; gene "llgl2"; locus_tag "G4P62_018600"; orig_transcript_id "gnl|WGS:JAAVVJ|G4P62_T030886"; partial "true"; product "transcript variant X3"; protein_id "KAF7205058.1"; exon_number "6";
CM025023.1	Genbank	CDS	1038940	1039102	.	-	1	gene_id "G4P62_018600"; transcript_id "gnl|WGS:JAAVVJ|G4P62_T030886"; gbkey "CDS"; gene "llgl2"; locus_tag "G4P62_018600"; orig_transcript_id "gnl|WGS:JAAVVJ|G4P62_T030886"; partial "true"; product "transcript variant X3"; protein_id "KAF7205058.1"; exon_number "7";
CM025023.1	Genbank	CDS	1038726	1038858	.	-	0	gene_id "G4P62_018600"; transcript_id "gnl|WGS:JAAVVJ|G4P62_T030886"; gbkey "CDS"; gene "llgl2"; locus_tag "G4P62_018600"; orig_transcript_id "gnl|WGS:JAAVVJ|G4P62_T030886"; partial "true"; product "transcript variant X3"; protein_id "KAF7205058.1"; exon_number "8";
CM025023.1	Genbank	CDS	1038242	1038296	.	-	2	gene_id "G4P62_018600"; transcript_id "gnl|WGS:JAAVVJ|G4P62_T030886"; gbkey "CDS"; gene "llgl2"; locus_tag "G4P62_018600"; orig_transcript_id "gnl|WGS:JAAVVJ|G4P62_T030886"; partial "true"; product "transcript variant X3"; protein_id "KAF7205058.1"; exon_number "9";
CM025023.1	Genbank	CDS	1038019	1038173	.	-	1	gene_id "G4P62_018600"; transcript_id "gnl|WGS:JAAVVJ|G4P62_T030886"; gbkey "CDS"; gene "llgl2"; locus_tag "G4P62_018600"; orig_transcript_id "gnl|WGS:JAAVVJ|G4P62_T030886"; partial "true"; product "transcript variant X3"; protein_id "KAF7205058.1"; exon_number "10";
CM025023.1	Genbank	CDS	1034819	1035030	.	-	2	gene_id "G4P62_018600"; transcript_id "gnl|WGS:JAAVVJ|G4P62_T030886"; gbkey "CDS"; gene "llgl2"; locus_tag "G4P62_018600"; orig_transcript_id "gnl|WGS:JAAVVJ|G4P62_T030886"; partial "true"; product "transcript variant X3"; protein_id "KAF7205058.1"; exon_number "11";
CM025023.1	Genbank	CDS	1032721	1032788	.	-	0	gene_id "G4P62_018600"; transcript_id "gnl|WGS:JAAVVJ|G4P62_T030886"; gbkey "CDS"; gene "llgl2"; locus_tag "G4P62_018600"; orig_transcript_id "gnl|WGS:JAAVVJ|G4P62_T030886"; partial "true"; product "transcript variant X3"; protein_id "KAF7205058.1"; exon_number "12";
CM025023.1	Genbank	CDS	1032500	1032653	.	-	1	gene_id "G4P62_018600"; transcript_id "gnl|WGS:JAAVVJ|G4P62_T030886"; gbkey "CDS"; gene "llgl2"; locus_tag "G4P62_018600"; orig_transcript_id "gnl|WGS:JAAVVJ|G4P62_T030886"; partial "true"; product "transcript variant X3"; protein_id "KAF7205058.1"; exon_number "13";
CM025023.1	Genbank	CDS	1029985	1030089	.	-	0	gene_id "G4P62_018600"; transcript_id "gnl|WGS:JAAVVJ|G4P62_T030886"; gbkey "CDS"; gene "llgl2"; locus_tag "G4P62_018600"; orig_transcript_id "gnl|WGS:JAAVVJ|G4P62_T030886"; partial "true"; product "transcript variant X3"; protein_id "KAF7205058.1"; exon_number "14";
CM025023.1	Genbank	CDS	1027313	1027408	.	-	0	gene_id "G4P62_018600"; transcript_id "gnl|WGS:JAAVVJ|G4P62_T030886"; gbkey "CDS"; gene "llgl2"; locus_tag "G4P62_018600"; orig_transcript_id "gnl|WGS:JAAVVJ|G4P62_T030886"; partial "true"; product "transcript variant X3"; protein_id "KAF7205058.1"; exon_number "15";
CM025023.1	Genbank	CDS	1026974	1027170	.	-	0	gene_id "G4P62_018600"; transcript_id "gnl|WGS:JAAVVJ|G4P62_T030886"; gbkey "CDS"; gene "llgl2"; locus_tag "G4P62_018600"; orig_transcript_id "gnl|WGS:JAAVVJ|G4P62_T030886"; partial "true"; product "transcript variant X3"; protein_id "KAF7205058.1"; exon_number "16";
CM025023.1	Genbank	CDS	1019753	1019900	.	-	1	gene_id "G4P62_018600"; transcript_id "gnl|WGS:JAAVVJ|G4P62_T030886"; gbkey "CDS"; gene "llgl2"; locus_tag "G4P62_018600"; orig_transcript_id "gnl|WGS:JAAVVJ|G4P62_T030886"; partial "true"; product "transcript variant X3"; protein_id "KAF7205058.1"; exon_number "17";
CM025023.1	Genbank	CDS	1014193	1014340	.	-	0	gene_id "G4P62_018600"; transcript_id "gnl|WGS:JAAVVJ|G4P62_T030886"; gbkey "CDS"; gene "llgl2"; locus_tag "G4P62_018600"; orig_transcript_id "gnl|WGS:JAAVVJ|G4P62_T030886"; partial "true"; product "transcript variant X3"; protein_id "KAF7205058.1"; exon_number "18";
CM025023.1	Genbank	CDS	1013986	1014102	.	-	2	gene_id "G4P62_018600"; transcript_id "gnl|WGS:JAAVVJ|G4P62_T030886"; gbkey "CDS"; gene "llgl2"; locus_tag "G4P62_018600"; orig_transcript_id "gnl|WGS:JAAVVJ|G4P62_T030886"; partial "true"; product "transcript variant X3"; protein_id "KAF7205058.1"; exon_number "19";
CM025023.1	Genbank	CDS	1013746	1013912	.	-	2	gene_id "G4P62_018600"; transcript_id "gnl|WGS:JAAVVJ|G4P62_T030886"; gbkey "CDS"; gene "llgl2"; locus_tag "G4P62_018600"; orig_transcript_id "gnl|WGS:JAAVVJ|G4P62_T030886"; partial "true"; product "transcript variant X3"; protein_id "KAF7205058.1"; exon_number "20";
CM025023.1	Genbank	start_codon	1053282	1053284	.	-	0	gene_id "G4P62_018600"; transcript_id "gnl|WGS:JAAVVJ|G4P62_T030886"; gbkey "CDS"; gene "llgl2"; locus_tag "G4P62_018600"; orig_transcript_id "gnl|WGS:JAAVVJ|G4P62_T030886"; partial "true"; product "transcript variant X3"; protein_id "KAF7205058.1"; exon_number "2";
CM025023.1	Genbank	stop_codon	1013743	1013745	.	-	0	gene_id "G4P62_018600"; transcript_id "gnl|WGS:JAAVVJ|G4P62_T030886"; gbkey "CDS"; gene "llgl2"; locus_tag "G4P62_018600"; orig_transcript_id "gnl|WGS:JAAVVJ|G4P62_T030886"; partial "true"; product "transcript variant X3"; protein_id "KAF7205058.1"; exon_number "20";
CM025023.1	Genbank	transcript	1013743	1069404	.	-	.	gene_id "G4P62_018600"; transcript_id "gnl|WGS:JAAVVJ|G4P62_T030885"; gbkey "mRNA"; gene "llgl2"; locus_tag "G4P62_018600"; note "scribble cell polarity complex component; transcript variant X1"; orig_protein_id "gnl|WGS:JAAVVJ|G4P62_P030885"; orig_transcript_id "gnl|WGS:JAAVVJ|G4P62_T030885"; partial "true"; product "lethal giant larvae homolog 2"; transcript_biotype "mRNA";
CM025023.1	Genbank	exon	1069131	1069404	.	-	.	gene_id "G4P62_018600"; transcript_id "gnl|WGS:JAAVVJ|G4P62_T030885"; gene "llgl2"; locus_tag "G4P62_018600"; note "scribble cell polarity complex component; transcript variant X1"; orig_protein_id "gnl|WGS:JAAVVJ|G4P62_P030885"; orig_transcript_id "gnl|WGS:JAAVVJ|G4P62_T030885"; partial "true"; product "lethal giant larvae homolog 2"; transcript_biotype "mRNA"; exon_number "1";
CM025023.1	Genbank	exon	1053210	1053329	.	-	.	gene_id "G4P62_018600"; transcript_id "gnl|WGS:JAAVVJ|G4P62_T030885"; gene "llgl2"; locus_tag "G4P62_018600"; note "scribble cell polarity complex component; transcript variant X1"; orig_protein_id "gnl|WGS:JAAVVJ|G4P62_P030885"; orig_transcript_id "gnl|WGS:JAAVVJ|G4P62_T030885"; partial "true"; product "lethal giant larvae homolog 2"; transcript_biotype "mRNA"; exon_number "2";
CM025023.1	Genbank	exon	1044787	1044884	.	-	.	gene_id "G4P62_018600"; transcript_id "gnl|WGS:JAAVVJ|G4P62_T030885"; gene "llgl2"; locus_tag "G4P62_018600"; note "scribble cell polarity complex component; transcript variant X1"; orig_protein_id "gnl|WGS:JAAVVJ|G4P62_P030885"; orig_transcript_id "gnl|WGS:JAAVVJ|G4P62_T030885"; partial "true"; product "lethal giant larvae homolog 2"; transcript_biotype "mRNA"; exon_number "3";
CM025023.1	Genbank	exon	1043361	1043442	.	-	.	gene_id "G4P62_018600"; transcript_id "gnl|WGS:JAAVVJ|G4P62_T030885"; gene "llgl2"; locus_tag "G4P62_018600"; note "scribble cell polarity complex component; transcript variant X1"; orig_protein_id "gnl|WGS:JAAVVJ|G4P62_P030885"; orig_transcript_id "gnl|WGS:JAAVVJ|G4P62_T030885"; partial "true"; product "lethal giant larvae homolog 2"; transcript_biotype "mRNA"; exon_number "4";
CM025023.1	Genbank	exon	1043170	1043285	.	-	.	gene_id "G4P62_018600"; transcript_id "gnl|WGS:JAAVVJ|G4P62_T030885"; gene "llgl2"; locus_tag "G4P62_018600"; note "scribble cell polarity complex component; transcript variant X1"; orig_protein_id "gnl|WGS:JAAVVJ|G4P62_P030885"; orig_transcript_id "gnl|WGS:JAAVVJ|G4P62_T030885"; partial "true"; product "lethal giant larvae homolog 2"; transcript_biotype "mRNA"; exon_number "5";
CM025023.1	Genbank	exon	1041294	1041452	.	-	.	gene_id "G4P62_018600"; transcript_id "gnl|WGS:JAAVVJ|G4P62_T030885"; gene "llgl2"; locus_tag "G4P62_018600"; note "scribble cell polarity complex component; transcript variant X1"; orig_protein_id "gnl|WGS:JAAVVJ|G4P62_P030885"; orig_transcript_id "gnl|WGS:JAAVVJ|G4P62_T030885"; partial "true"; product "lethal giant larvae homolog 2"; transcript_biotype "mRNA"; exon_number "6";
CM025023.1	Genbank	exon	1038940	1039102	.	-	.	gene_id "G4P62_018600"; transcript_id "gnl|WGS:JAAVVJ|G4P62_T030885"; gene "llgl2"; locus_tag "G4P62_018600"; note "scribble cell polarity complex component; transcript variant X1"; orig_protein_id "gnl|WGS:JAAVVJ|G4P62_P030885"; orig_transcript_id "gnl|WGS:JAAVVJ|G4P62_T030885"; partial "true"; product "lethal giant larvae homolog 2"; transcript_biotype "mRNA"; exon_number "7";
CM025023.1	Genbank	exon	1038726	1038861	.	-	.	gene_id "G4P62_018600"; transcript_id "gnl|WGS:JAAVVJ|G4P62_T030885"; gene "llgl2"; locus_tag "G4P62_018600"; note "scribble cell polarity complex component; transcript variant X1"; orig_protein_id "gnl|WGS:JAAVVJ|G4P62_P030885"; orig_transcript_id "gnl|WGS:JAAVVJ|G4P62_T030885"; partial "true"; product "lethal giant larvae homolog 2"; transcript_biotype "mRNA"; exon_number "8";
CM025023.1	Genbank	exon	1038242	1038296	.	-	.	gene_id "G4P62_018600"; transcript_id "gnl|WGS:JAAVVJ|G4P62_T030885"; gene "llgl2"; locus_tag "G4P62_018600"; note "scribble cell polarity complex component; transcript variant X1"; orig_protein_id "gnl|WGS:JAAVVJ|G4P62_P030885"; orig_transcript_id "gnl|WGS:JAAVVJ|G4P62_T030885"; partial "true"; product "lethal giant larvae homolog 2"; transcript_biotype "mRNA"; exon_number "9";
CM025023.1	Genbank	exon	1038019	1038173	.	-	.	gene_id "G4P62_018600"; transcript_id "gnl|WGS:JAAVVJ|G4P62_T030885"; gene "llgl2"; locus_tag "G4P62_018600"; note "scribble cell polarity complex component; transcript variant X1"; orig_protein_id "gnl|WGS:JAAVVJ|G4P62_P030885"; orig_transcript_id "gnl|WGS:JAAVVJ|G4P62_T030885"; partial "true"; product "lethal giant larvae homolog 2"; transcript_biotype "mRNA"; exon_number "10";
CM025023.1	Genbank	exon	1034819	1035030	.	-	.	gene_id "G4P62_018600"; transcript_id "gnl|WGS:JAAVVJ|G4P62_T030885"; gene "llgl2"; locus_tag "G4P62_018600"; note "scribble cell polarity complex component; transcript variant X1"; orig_protein_id "gnl|WGS:JAAVVJ|G4P62_P030885"; orig_transcript_id "gnl|WGS:JAAVVJ|G4P62_T030885"; partial "true"; product "lethal giant larvae homolog 2"; transcript_biotype "mRNA"; exon_number "11";
CM025023.1	Genbank	exon	1032721	1032788	.	-	.	gene_id "G4P62_018600"; transcript_id "gnl|WGS:JAAVVJ|G4P62_T030885"; gene "llgl2"; locus_tag "G4P62_018600"; note "scribble cell polarity complex component; transcript variant X1"; orig_protein_id "gnl|WGS:JAAVVJ|G4P62_P030885"; orig_transcript_id "gnl|WGS:JAAVVJ|G4P62_T030885"; partial "true"; product "lethal giant larvae homolog 2"; transcript_biotype "mRNA"; exon_number "12";
CM025023.1	Genbank	exon	1032500	1032653	.	-	.	gene_id "G4P62_018600"; transcript_id "gnl|WGS:JAAVVJ|G4P62_T030885"; gene "llgl2"; locus_tag "G4P62_018600"; note "scribble cell polarity complex component; transcript variant X1"; orig_protein_id "gnl|WGS:JAAVVJ|G4P62_P030885"; orig_transcript_id "gnl|WGS:JAAVVJ|G4P62_T030885"; partial "true"; product "lethal giant larvae homolog 2"; transcript_biotype "mRNA"; exon_number "13";
CM025023.1	Genbank	exon	1029985	1030089	.	-	.	gene_id "G4P62_018600"; transcript_id "gnl|WGS:JAAVVJ|G4P62_T030885"; gene "llgl2"; locus_tag "G4P62_018600"; note "scribble cell polarity complex component; transcript variant X1"; orig_protein_id "gnl|WGS:JAAVVJ|G4P62_P030885"; orig_transcript_id "gnl|WGS:JAAVVJ|G4P62_T030885"; partial "true"; product "lethal giant larvae homolog 2"; transcript_biotype "mRNA"; exon_number "14";
CM025023.1	Genbank	exon	1027313	1027408	.	-	.	gene_id "G4P62_018600"; transcript_id "gnl|WGS:JAAVVJ|G4P62_T030885"; gene "llgl2"; locus_tag "G4P62_018600"; note "scribble cell polarity complex component; transcript variant X1"; orig_protein_id "gnl|WGS:JAAVVJ|G4P62_P030885"; orig_transcript_id "gnl|WGS:JAAVVJ|G4P62_T030885"; partial "true"; product "lethal giant larvae homolog 2"; transcript_biotype "mRNA"; exon_number "15";
CM025023.1	Genbank	exon	1026974	1027170	.	-	.	gene_id "G4P62_018600"; transcript_id "gnl|WGS:JAAVVJ|G4P62_T030885"; gene "llgl2"; locus_tag "G4P62_018600"; note "scribble cell polarity complex component; transcript variant X1"; orig_protein_id "gnl|WGS:JAAVVJ|G4P62_P030885"; orig_transcript_id "gnl|WGS:JAAVVJ|G4P62_T030885"; partial "true"; product "lethal giant larvae homolog 2"; transcript_biotype "mRNA"; exon_number "16";
CM025023.1	Genbank	exon	1019753	1019900	.	-	.	gene_id "G4P62_018600"; transcript_id "gnl|WGS:JAAVVJ|G4P62_T030885"; gene "llgl2"; locus_tag "G4P62_018600"; note "scribble cell polarity complex component; transcript variant X1"; orig_protein_id "gnl|WGS:JAAVVJ|G4P62_P030885"; orig_transcript_id "gnl|WGS:JAAVVJ|G4P62_T030885"; partial "true"; product "lethal giant larvae homolog 2"; transcript_biotype "mRNA"; exon_number "17";
CM025023.1	Genbank	exon	1014193	1014340	.	-	.	gene_id "G4P62_018600"; transcript_id "gnl|WGS:JAAVVJ|G4P62_T030885"; gene "llgl2"; locus_tag "G4P62_018600"; note "scribble cell polarity complex component; transcript variant X1"; orig_protein_id "gnl|WGS:JAAVVJ|G4P62_P030885"; orig_transcript_id "gnl|WGS:JAAVVJ|G4P62_T030885"; partial "true"; product "lethal giant larvae homolog 2"; transcript_biotype "mRNA"; exon_number "18";
CM025023.1	Genbank	exon	1013986	1014102	.	-	.	gene_id "G4P62_018600"; transcript_id "gnl|WGS:JAAVVJ|G4P62_T030885"; gene "llgl2"; locus_tag "G4P62_018600"; note "scribble cell polarity complex component; transcript variant X1"; orig_protein_id "gnl|WGS:JAAVVJ|G4P62_P030885"; orig_transcript_id "gnl|WGS:JAAVVJ|G4P62_T030885"; partial "true"; product "lethal giant larvae homolog 2"; transcript_biotype "mRNA"; exon_number "19";
CM025023.1	Genbank	exon	1013743	1013912	.	-	.	gene_id "G4P62_018600"; transcript_id "gnl|WGS:JAAVVJ|G4P62_T030885"; gene "llgl2"; locus_tag "G4P62_018600"; note "scribble cell polarity complex component; transcript variant X1"; orig_protein_id "gnl|WGS:JAAVVJ|G4P62_P030885"; orig_transcript_id "gnl|WGS:JAAVVJ|G4P62_T030885"; partial "true"; product "lethal giant larvae homolog 2"; transcript_biotype "mRNA"; exon_number "20";
CM025023.1	Genbank	CDS	1053210	1053284	.	-	0	gene_id "G4P62_018600"; transcript_id "gnl|WGS:JAAVVJ|G4P62_T030885"; gbkey "CDS"; gene "llgl2"; locus_tag "G4P62_018600"; orig_transcript_id "gnl|WGS:JAAVVJ|G4P62_T030885"; partial "true"; product "transcript variant X1"; protein_id "KAF7205057.1"; exon_number "2";
CM025023.1	Genbank	CDS	1044787	1044884	.	-	0	gene_id "G4P62_018600"; transcript_id "gnl|WGS:JAAVVJ|G4P62_T030885"; gbkey "CDS"; gene "llgl2"; locus_tag "G4P62_018600"; orig_transcript_id "gnl|WGS:JAAVVJ|G4P62_T030885"; partial "true"; product "transcript variant X1"; protein_id "KAF7205057.1"; exon_number "3";
CM025023.1	Genbank	CDS	1043361	1043442	.	-	1	gene_id "G4P62_018600"; transcript_id "gnl|WGS:JAAVVJ|G4P62_T030885"; gbkey "CDS"; gene "llgl2"; locus_tag "G4P62_018600"; orig_transcript_id "gnl|WGS:JAAVVJ|G4P62_T030885"; partial "true"; product "transcript variant X1"; protein_id "KAF7205057.1"; exon_number "4";
CM025023.1	Genbank	CDS	1043170	1043285	.	-	0	gene_id "G4P62_018600"; transcript_id "gnl|WGS:JAAVVJ|G4P62_T030885"; gbkey "CDS"; gene "llgl2"; locus_tag "G4P62_018600"; orig_transcript_id "gnl|WGS:JAAVVJ|G4P62_T030885"; partial "true"; product "transcript variant X1"; protein_id "KAF7205057.1"; exon_number "5";
CM025023.1	Genbank	CDS	1041294	1041452	.	-	1	gene_id "G4P62_018600"; transcript_id "gnl|WGS:JAAVVJ|G4P62_T030885"; gbkey "CDS"; gene "llgl2"; locus_tag "G4P62_018600"; orig_transcript_id "gnl|WGS:JAAVVJ|G4P62_T030885"; partial "true"; product "transcript variant X1"; protein_id "KAF7205057.1"; exon_number "6";
CM025023.1	Genbank	CDS	1038940	1039102	.	-	1	gene_id "G4P62_018600"; transcript_id "gnl|WGS:JAAVVJ|G4P62_T030885"; gbkey "CDS"; gene "llgl2"; locus_tag "G4P62_018600"; orig_transcript_id "gnl|WGS:JAAVVJ|G4P62_T030885"; partial "true"; product "transcript variant X1"; protein_id "KAF7205057.1"; exon_number "7";
CM025023.1	Genbank	CDS	1038726	1038861	.	-	0	gene_id "G4P62_018600"; transcript_id "gnl|WGS:JAAVVJ|G4P62_T030885"; gbkey "CDS"; gene "llgl2"; locus_tag "G4P62_018600"; orig_transcript_id "gnl|WGS:JAAVVJ|G4P62_T030885"; partial "true"; product "transcript variant X1"; protein_id "KAF7205057.1"; exon_number "8";
CM025023.1	Genbank	CDS	1038242	1038296	.	-	2	gene_id "G4P62_018600"; transcript_id "gnl|WGS:JAAVVJ|G4P62_T030885"; gbkey "CDS"; gene "llgl2"; locus_tag "G4P62_018600"; orig_transcript_id "gnl|WGS:JAAVVJ|G4P62_T030885"; partial "true"; product "transcript variant X1"; protein_id "KAF7205057.1"; exon_number "9";
CM025023.1	Genbank	CDS	1038019	1038173	.	-	1	gene_id "G4P62_018600"; transcript_id "gnl|WGS:JAAVVJ|G4P62_T030885"; gbkey "CDS"; gene "llgl2"; locus_tag "G4P62_018600"; orig_transcript_id "gnl|WGS:JAAVVJ|G4P62_T030885"; partial "true"; product "transcript variant X1"; protein_id "KAF7205057.1"; exon_number "10";
CM025023.1	Genbank	CDS	1034819	1035030	.	-	2	gene_id "G4P62_018600"; transcript_id "gnl|WGS:JAAVVJ|G4P62_T030885"; gbkey "CDS"; gene "llgl2"; locus_tag "G4P62_018600"; orig_transcript_id "gnl|WGS:JAAVVJ|G4P62_T030885"; partial "true"; product "transcript variant X1"; protein_id "KAF7205057.1"; exon_number "11";
CM025023.1	Genbank	CDS	1032721	1032788	.	-	0	gene_id "G4P62_018600"; transcript_id "gnl|WGS:JAAVVJ|G4P62_T030885"; gbkey "CDS"; gene "llgl2"; locus_tag "G4P62_018600"; orig_transcript_id "gnl|WGS:JAAVVJ|G4P62_T030885"; partial "true"; product "transcript variant X1"; protein_id "KAF7205057.1"; exon_number "12";
CM025023.1	Genbank	CDS	1032500	1032653	.	-	1	gene_id "G4P62_018600"; transcript_id "gnl|WGS:JAAVVJ|G4P62_T030885"; gbkey "CDS"; gene "llgl2"; locus_tag "G4P62_018600"; orig_transcript_id "gnl|WGS:JAAVVJ|G4P62_T030885"; partial "true"; product "transcript variant X1"; protein_id "KAF7205057.1"; exon_number "13";
CM025023.1	Genbank	CDS	1029985	1030089	.	-	0	gene_id "G4P62_018600"; transcript_id "gnl|WGS:JAAVVJ|G4P62_T030885"; gbkey "CDS"; gene "llgl2"; locus_tag "G4P62_018600"; orig_transcript_id "gnl|WGS:JAAVVJ|G4P62_T030885"; partial "true"; product "transcript variant X1"; protein_id "KAF7205057.1"; exon_number "14";
CM025023.1	Genbank	CDS	1027313	1027408	.	-	0	gene_id "G4P62_018600"; transcript_id "gnl|WGS:JAAVVJ|G4P62_T030885"; gbkey "CDS"; gene "llgl2"; locus_tag "G4P62_018600"; orig_transcript_id "gnl|WGS:JAAVVJ|G4P62_T030885"; partial "true"; product "transcript variant X1"; protein_id "KAF7205057.1"; exon_number "15";
CM025023.1	Genbank	CDS	1026974	1027170	.	-	0	gene_id "G4P62_018600"; transcript_id "gnl|WGS:JAAVVJ|G4P62_T030885"; gbkey "CDS"; gene "llgl2"; locus_tag "G4P62_018600"; orig_transcript_id "gnl|WGS:JAAVVJ|G4P62_T030885"; partial "true"; product "transcript variant X1"; protein_id "KAF7205057.1"; exon_number "16";
CM025023.1	Genbank	CDS	1019753	1019900	.	-	1	gene_id "G4P62_018600"; transcript_id "gnl|WGS:JAAVVJ|G4P62_T030885"; gbkey "CDS"; gene "llgl2"; locus_tag "G4P62_018600"; orig_transcript_id "gnl|WGS:JAAVVJ|G4P62_T030885"; partial "true"; product "transcript variant X1"; protein_id "KAF7205057.1"; exon_number "17";
CM025023.1	Genbank	CDS	1014193	1014340	.	-	0	gene_id "G4P62_018600"; transcript_id "gnl|WGS:JAAVVJ|G4P62_T030885"; gbkey "CDS"; gene "llgl2"; locus_tag "G4P62_018600"; orig_transcript_id "gnl|WGS:JAAVVJ|G4P62_T030885"; partial "true"; product "transcript variant X1"; protein_id "KAF7205057.1"; exon_number "18";
CM025023.1	Genbank	CDS	1013986	1014102	.	-	2	gene_id "G4P62_018600"; transcript_id "gnl|WGS:JAAVVJ|G4P62_T030885"; gbkey "CDS"; gene "llgl2"; locus_tag "G4P62_018600"; orig_transcript_id "gnl|WGS:JAAVVJ|G4P62_T030885"; partial "true"; product "transcript variant X1"; protein_id "KAF7205057.1"; exon_number "19";
CM025023.1	Genbank	CDS	1013746	1013912	.	-	2	gene_id "G4P62_018600"; transcript_id "gnl|WGS:JAAVVJ|G4P62_T030885"; gbkey "CDS"; gene "llgl2"; locus_tag "G4P62_018600"; orig_transcript_id "gnl|WGS:JAAVVJ|G4P62_T030885"; partial "true"; product "transcript variant X1"; protein_id "KAF7205057.1"; exon_number "20";
CM025023.1	Genbank	start_codon	1053282	1053284	.	-	0	gene_id "G4P62_018600"; transcript_id "gnl|WGS:JAAVVJ|G4P62_T030885"; gbkey "CDS"; gene "llgl2"; locus_tag "G4P62_018600"; orig_transcript_id "gnl|WGS:JAAVVJ|G4P62_T030885"; partial "true"; product "transcript variant X1"; protein_id "KAF7205057.1"; exon_number "2";
CM025023.1	Genbank	stop_codon	1013743	1013745	.	-	0	gene_id "G4P62_018600"; transcript_id "gnl|WGS:JAAVVJ|G4P62_T030885"; gbkey "CDS"; gene "llgl2"; locus_tag "G4P62_018600"; orig_transcript_id "gnl|WGS:JAAVVJ|G4P62_T030885"; partial "true"; product "transcript variant X1"; protein_id "KAF7205057.1"; exon_number "20";
CM025023.1	Genbank	transcript	1013743	1068321	.	-	.	gene_id "G4P62_018600"; transcript_id "gnl|WGS:JAAVVJ|G4P62_T030887"; gbkey "mRNA"; gene "llgl2"; locus_tag "G4P62_018600"; note "scribble cell polarity complex component; transcript variant X2"; orig_protein_id "gnl|WGS:JAAVVJ|G4P62_P030887"; orig_transcript_id "gnl|WGS:JAAVVJ|G4P62_T030887"; partial "true"; product "lethal giant larvae homolog 2"; transcript_biotype "mRNA";
CM025023.1	Genbank	exon	1068227	1068321	.	-	.	gene_id "G4P62_018600"; transcript_id "gnl|WGS:JAAVVJ|G4P62_T030887"; gene "llgl2"; locus_tag "G4P62_018600"; note "scribble cell polarity complex component; transcript variant X2"; orig_protein_id "gnl|WGS:JAAVVJ|G4P62_P030887"; orig_transcript_id "gnl|WGS:JAAVVJ|G4P62_T030887"; partial "true"; product "lethal giant larvae homolog 2"; transcript_biotype "mRNA"; exon_number "1";
CM025023.1	Genbank	exon	1053210	1053329	.	-	.	gene_id "G4P62_018600"; transcript_id "gnl|WGS:JAAVVJ|G4P62_T030887"; gene "llgl2"; locus_tag "G4P62_018600"; note "scribble cell polarity complex component; transcript variant X2"; orig_protein_id "gnl|WGS:JAAVVJ|G4P62_P030887"; orig_transcript_id "gnl|WGS:JAAVVJ|G4P62_T030887"; partial "true"; product "lethal giant larvae homolog 2"; transcript_biotype "mRNA"; exon_number "2";
CM025023.1	Genbank	exon	1044787	1044884	.	-	.	gene_id "G4P62_018600"; transcript_id "gnl|WGS:JAAVVJ|G4P62_T030887"; gene "llgl2"; locus_tag "G4P62_018600"; note "scribble cell polarity complex component; transcript variant X2"; orig_protein_id "gnl|WGS:JAAVVJ|G4P62_P030887"; orig_transcript_id "gnl|WGS:JAAVVJ|G4P62_T030887"; partial "true"; product "lethal giant larvae homolog 2"; transcript_biotype "mRNA"; exon_number "3";
CM025023.1	Genbank	exon	1043361	1043442	.	-	.	gene_id "G4P62_018600"; transcript_id "gnl|WGS:JAAVVJ|G4P62_T030887"; gene "llgl2"; locus_tag "G4P62_018600"; note "scribble cell polarity complex component; transcript variant X2"; orig_protein_id "gnl|WGS:JAAVVJ|G4P62_P030887"; orig_transcript_id "gnl|WGS:JAAVVJ|G4P62_T030887"; partial "true"; product "lethal giant larvae homolog 2"; transcript_biotype "mRNA"; exon_number "4";
CM025023.1	Genbank	exon	1043170	1043285	.	-	.	gene_id "G4P62_018600"; transcript_id "gnl|WGS:JAAVVJ|G4P62_T030887"; gene "llgl2"; locus_tag "G4P62_018600"; note "scribble cell polarity complex component; transcript variant X2"; orig_protein_id "gnl|WGS:JAAVVJ|G4P62_P030887"; orig_transcript_id "gnl|WGS:JAAVVJ|G4P62_T030887"; partial "true"; product "lethal giant larvae homolog 2"; transcript_biotype "mRNA"; exon_number "5";
CM025023.1	Genbank	exon	1041294	1041452	.	-	.	gene_id "G4P62_018600"; transcript_id "gnl|WGS:JAAVVJ|G4P62_T030887"; gene "llgl2"; locus_tag "G4P62_018600"; note "scribble cell polarity complex component; transcript variant X2"; orig_protein_id "gnl|WGS:JAAVVJ|G4P62_P030887"; orig_transcript_id "gnl|WGS:JAAVVJ|G4P62_T030887"; partial "true"; product "lethal giant larvae homolog 2"; transcript_biotype "mRNA"; exon_number "6";
CM025023.1	Genbank	exon	1038940	1039102	.	-	.	gene_id "G4P62_018600"; transcript_id "gnl|WGS:JAAVVJ|G4P62_T030887"; gene "llgl2"; locus_tag "G4P62_018600"; note "scribble cell polarity complex component; transcript variant X2"; orig_protein_id "gnl|WGS:JAAVVJ|G4P62_P030887"; orig_transcript_id "gnl|WGS:JAAVVJ|G4P62_T030887"; partial "true"; product "lethal giant larvae homolog 2"; transcript_biotype "mRNA"; exon_number "7";
CM025023.1	Genbank	exon	1038726	1038861	.	-	.	gene_id "G4P62_018600"; transcript_id "gnl|WGS:JAAVVJ|G4P62_T030887"; gene "llgl2"; locus_tag "G4P62_018600"; note "scribble cell polarity complex component; transcript variant X2"; orig_protein_id "gnl|WGS:JAAVVJ|G4P62_P030887"; orig_transcript_id "gnl|WGS:JAAVVJ|G4P62_T030887"; partial "true"; product "lethal giant larvae homolog 2"; transcript_biotype "mRNA"; exon_number "8";
CM025023.1	Genbank	exon	1038242	1038296	.	-	.	gene_id "G4P62_018600"; transcript_id "gnl|WGS:JAAVVJ|G4P62_T030887"; gene "llgl2"; locus_tag "G4P62_018600"; note "scribble cell polarity complex component; transcript variant X2"; orig_protein_id "gnl|WGS:JAAVVJ|G4P62_P030887"; orig_transcript_id "gnl|WGS:JAAVVJ|G4P62_T030887"; partial "true"; product "lethal giant larvae homolog 2"; transcript_biotype "mRNA"; exon_number "9";
CM025023.1	Genbank	exon	1038019	1038173	.	-	.	gene_id "G4P62_018600"; transcript_id "gnl|WGS:JAAVVJ|G4P62_T030887"; gene "llgl2"; locus_tag "G4P62_018600"; note "scribble cell polarity complex component; transcript variant X2"; orig_protein_id "gnl|WGS:JAAVVJ|G4P62_P030887"; orig_transcript_id "gnl|WGS:JAAVVJ|G4P62_T030887"; partial "true"; product "lethal giant larvae homolog 2"; transcript_biotype "mRNA"; exon_number "10";
CM025023.1	Genbank	exon	1034819	1035030	.	-	.	gene_id "G4P62_018600"; transcript_id "gnl|WGS:JAAVVJ|G4P62_T030887"; gene "llgl2"; locus_tag "G4P62_018600"; note "scribble cell polarity complex component; transcript variant X2"; orig_protein_id "gnl|WGS:JAAVVJ|G4P62_P030887"; orig_transcript_id "gnl|WGS:JAAVVJ|G4P62_T030887"; partial "true"; product "lethal giant larvae homolog 2"; transcript_biotype "mRNA"; exon_number "11";
CM025023.1	Genbank	exon	1032721	1032788	.	-	.	gene_id "G4P62_018600"; transcript_id "gnl|WGS:JAAVVJ|G4P62_T030887"; gene "llgl2"; locus_tag "G4P62_018600"; note "scribble cell polarity complex component; transcript variant X2"; orig_protein_id "gnl|WGS:JAAVVJ|G4P62_P030887"; orig_transcript_id "gnl|WGS:JAAVVJ|G4P62_T030887"; partial "true"; product "lethal giant larvae homolog 2"; transcript_biotype "mRNA"; exon_number "12";
CM025023.1	Genbank	exon	1032500	1032653	.	-	.	gene_id "G4P62_018600"; transcript_id "gnl|WGS:JAAVVJ|G4P62_T030887"; gene "llgl2"; locus_tag "G4P62_018600"; note "scribble cell polarity complex component; transcript variant X2"; orig_protein_id "gnl|WGS:JAAVVJ|G4P62_P030887"; orig_transcript_id "gnl|WGS:JAAVVJ|G4P62_T030887"; partial "true"; product "lethal giant larvae homolog 2"; transcript_biotype "mRNA"; exon_number "13";
CM025023.1	Genbank	exon	1029985	1030089	.	-	.	gene_id "G4P62_018600"; transcript_id "gnl|WGS:JAAVVJ|G4P62_T030887"; gene "llgl2"; locus_tag "G4P62_018600"; note "scribble cell polarity complex component; transcript variant X2"; orig_protein_id "gnl|WGS:JAAVVJ|G4P62_P030887"; orig_transcript_id "gnl|WGS:JAAVVJ|G4P62_T030887"; partial "true"; product "lethal giant larvae homolog 2"; transcript_biotype "mRNA"; exon_number "14";
CM025023.1	Genbank	exon	1027313	1027408	.	-	.	gene_id "G4P62_018600"; transcript_id "gnl|WGS:JAAVVJ|G4P62_T030887"; gene "llgl2"; locus_tag "G4P62_018600"; note "scribble cell polarity complex component; transcript variant X2"; orig_protein_id "gnl|WGS:JAAVVJ|G4P62_P030887"; orig_transcript_id "gnl|WGS:JAAVVJ|G4P62_T030887"; partial "true"; product "lethal giant larvae homolog 2"; transcript_biotype "mRNA"; exon_number "15";
CM025023.1	Genbank	exon	1026974	1027170	.	-	.	gene_id "G4P62_018600"; transcript_id "gnl|WGS:JAAVVJ|G4P62_T030887"; gene "llgl2"; locus_tag "G4P62_018600"; note "scribble cell polarity complex component; transcript variant X2"; orig_protein_id "gnl|WGS:JAAVVJ|G4P62_P030887"; orig_transcript_id "gnl|WGS:JAAVVJ|G4P62_T030887"; partial "true"; product "lethal giant larvae homolog 2"; transcript_biotype "mRNA"; exon_number "16";
CM025023.1	Genbank	exon	1019753	1019900	.	-	.	gene_id "G4P62_018600"; transcript_id "gnl|WGS:JAAVVJ|G4P62_T030887"; gene "llgl2"; locus_tag "G4P62_018600"; note "scribble cell polarity complex component; transcript variant X2"; orig_protein_id "gnl|WGS:JAAVVJ|G4P62_P030887"; orig_transcript_id "gnl|WGS:JAAVVJ|G4P62_T030887"; partial "true"; product "lethal giant larvae homolog 2"; transcript_biotype "mRNA"; exon_number "17";
CM025023.1	Genbank	exon	1014193	1014340	.	-	.	gene_id "G4P62_018600"; transcript_id "gnl|WGS:JAAVVJ|G4P62_T030887"; gene "llgl2"; locus_tag "G4P62_018600"; note "scribble cell polarity complex component; transcript variant X2"; orig_protein_id "gnl|WGS:JAAVVJ|G4P62_P030887"; orig_transcript_id "gnl|WGS:JAAVVJ|G4P62_T030887"; partial "true"; product "lethal giant larvae homolog 2"; transcript_biotype "mRNA"; exon_number "18";
CM025023.1	Genbank	exon	1013986	1014102	.	-	.	gene_id "G4P62_018600"; transcript_id "gnl|WGS:JAAVVJ|G4P62_T030887"; gene "llgl2"; locus_tag "G4P62_018600"; note "scribble cell polarity complex component; transcript variant X2"; orig_protein_id "gnl|WGS:JAAVVJ|G4P62_P030887"; orig_transcript_id "gnl|WGS:JAAVVJ|G4P62_T030887"; partial "true"; product "lethal giant larvae homolog 2"; transcript_biotype "mRNA"; exon_number "19";
CM025023.1	Genbank	exon	1013743	1013912	.	-	.	gene_id "G4P62_018600"; transcript_id "gnl|WGS:JAAVVJ|G4P62_T030887"; gene "llgl2"; locus_tag "G4P62_018600"; note "scribble cell polarity complex component; transcript variant X2"; orig_protein_id "gnl|WGS:JAAVVJ|G4P62_P030887"; orig_transcript_id "gnl|WGS:JAAVVJ|G4P62_T030887"; partial "true"; product "lethal giant larvae homolog 2"; transcript_biotype "mRNA"; exon_number "20";
CM025023.1	Genbank	CDS	1053210	1053284	.	-	0	gene_id "G4P62_018600"; transcript_id "gnl|WGS:JAAVVJ|G4P62_T030887"; gbkey "CDS"; gene "llgl2"; locus_tag "G4P62_018600"; orig_transcript_id "gnl|WGS:JAAVVJ|G4P62_T030887"; partial "true"; product "transcript variant X2"; protein_id "KAF7205059.1"; exon_number "2";
CM025023.1	Genbank	CDS	1044787	1044884	.	-	0	gene_id "G4P62_018600"; transcript_id "gnl|WGS:JAAVVJ|G4P62_T030887"; gbkey "CDS"; gene "llgl2"; locus_tag "G4P62_018600"; orig_transcript_id "gnl|WGS:JAAVVJ|G4P62_T030887"; partial "true"; product "transcript variant X2"; protein_id "KAF7205059.1"; exon_number "3";
CM025023.1	Genbank	CDS	1043361	1043442	.	-	1	gene_id "G4P62_018600"; transcript_id "gnl|WGS:JAAVVJ|G4P62_T030887"; gbkey "CDS"; gene "llgl2"; locus_tag "G4P62_018600"; orig_transcript_id "gnl|WGS:JAAVVJ|G4P62_T030887"; partial "true"; product "transcript variant X2"; protein_id "KAF7205059.1"; exon_number "4";
CM025023.1	Genbank	CDS	1043170	1043285	.	-	0	gene_id "G4P62_018600"; transcript_id "gnl|WGS:JAAVVJ|G4P62_T030887"; gbkey "CDS"; gene "llgl2"; locus_tag "G4P62_018600"; orig_transcript_id "gnl|WGS:JAAVVJ|G4P62_T030887"; partial "true"; product "transcript variant X2"; protein_id "KAF7205059.1"; exon_number "5";
CM025023.1	Genbank	CDS	1041294	1041452	.	-	1	gene_id "G4P62_018600"; transcript_id "gnl|WGS:JAAVVJ|G4P62_T030887"; gbkey "CDS"; gene "llgl2"; locus_tag "G4P62_018600"; orig_transcript_id "gnl|WGS:JAAVVJ|G4P62_T030887"; partial "true"; product "transcript variant X2"; protein_id "KAF7205059.1"; exon_number "6";
CM025023.1	Genbank	CDS	1038940	1039102	.	-	1	gene_id "G4P62_018600"; transcript_id "gnl|WGS:JAAVVJ|G4P62_T030887"; gbkey "CDS"; gene "llgl2"; locus_tag "G4P62_018600"; orig_transcript_id "gnl|WGS:JAAVVJ|G4P62_T030887"; partial "true"; product "transcript variant X2"; protein_id "KAF7205059.1"; exon_number "7";
CM025023.1	Genbank	CDS	1038726	1038861	.	-	0	gene_id "G4P62_018600"; transcript_id "gnl|WGS:JAAVVJ|G4P62_T030887"; gbkey "CDS"; gene "llgl2"; locus_tag "G4P62_018600"; orig_transcript_id "gnl|WGS:JAAVVJ|G4P62_T030887"; partial "true"; product "transcript variant X2"; protein_id "KAF7205059.1"; exon_number "8";
CM025023.1	Genbank	CDS	1038242	1038296	.	-	2	gene_id "G4P62_018600"; transcript_id "gnl|WGS:JAAVVJ|G4P62_T030887"; gbkey "CDS"; gene "llgl2"; locus_tag "G4P62_018600"; orig_transcript_id "gnl|WGS:JAAVVJ|G4P62_T030887"; partial "true"; product "transcript variant X2"; protein_id "KAF7205059.1"; exon_number "9";
CM025023.1	Genbank	CDS	1038019	1038173	.	-	1	gene_id "G4P62_018600"; transcript_id "gnl|WGS:JAAVVJ|G4P62_T030887"; gbkey "CDS"; gene "llgl2"; locus_tag "G4P62_018600"; orig_transcript_id "gnl|WGS:JAAVVJ|G4P62_T030887"; partial "true"; product "transcript variant X2"; protein_id "KAF7205059.1"; exon_number "10";
CM025023.1	Genbank	CDS	1034819	1035030	.	-	2	gene_id "G4P62_018600"; transcript_id "gnl|WGS:JAAVVJ|G4P62_T030887"; gbkey "CDS"; gene "llgl2"; locus_tag "G4P62_018600"; orig_transcript_id "gnl|WGS:JAAVVJ|G4P62_T030887"; partial "true"; product "transcript variant X2"; protein_id "KAF7205059.1"; exon_number "11";
CM025023.1	Genbank	CDS	1032721	1032788	.	-	0	gene_id "G4P62_018600"; transcript_id "gnl|WGS:JAAVVJ|G4P62_T030887"; gbkey "CDS"; gene "llgl2"; locus_tag "G4P62_018600"; orig_transcript_id "gnl|WGS:JAAVVJ|G4P62_T030887"; partial "true"; product "transcript variant X2"; protein_id "KAF7205059.1"; exon_number "12";
CM025023.1	Genbank	CDS	1032500	1032653	.	-	1	gene_id "G4P62_018600"; transcript_id "gnl|WGS:JAAVVJ|G4P62_T030887"; gbkey "CDS"; gene "llgl2"; locus_tag "G4P62_018600"; orig_transcript_id "gnl|WGS:JAAVVJ|G4P62_T030887"; partial "true"; product "transcript variant X2"; protein_id "KAF7205059.1"; exon_number "13";
CM025023.1	Genbank	CDS	1029985	1030089	.	-	0	gene_id "G4P62_018600"; transcript_id "gnl|WGS:JAAVVJ|G4P62_T030887"; gbkey "CDS"; gene "llgl2"; locus_tag "G4P62_018600"; orig_transcript_id "gnl|WGS:JAAVVJ|G4P62_T030887"; partial "true"; product "transcript variant X2"; protein_id "KAF7205059.1"; exon_number "14";
CM025023.1	Genbank	CDS	1027313	1027408	.	-	0	gene_id "G4P62_018600"; transcript_id "gnl|WGS:JAAVVJ|G4P62_T030887"; gbkey "CDS"; gene "llgl2"; locus_tag "G4P62_018600"; orig_transcript_id "gnl|WGS:JAAVVJ|G4P62_T030887"; partial "true"; product "transcript variant X2"; protein_id "KAF7205059.1"; exon_number "15";
CM025023.1	Genbank	CDS	1026974	1027170	.	-	0	gene_id "G4P62_018600"; transcript_id "gnl|WGS:JAAVVJ|G4P62_T030887"; gbkey "CDS"; gene "llgl2"; locus_tag "G4P62_018600"; orig_transcript_id "gnl|WGS:JAAVVJ|G4P62_T030887"; partial "true"; product "transcript variant X2"; protein_id "KAF7205059.1"; exon_number "16";
CM025023.1	Genbank	CDS	1019753	1019900	.	-	1	gene_id "G4P62_018600"; transcript_id "gnl|WGS:JAAVVJ|G4P62_T030887"; gbkey "CDS"; gene "llgl2"; locus_tag "G4P62_018600"; orig_transcript_id "gnl|WGS:JAAVVJ|G4P62_T030887"; partial "true"; product "transcript variant X2"; protein_id "KAF7205059.1"; exon_number "17";
CM025023.1	Genbank	CDS	1014193	1014340	.	-	0	gene_id "G4P62_018600"; transcript_id "gnl|WGS:JAAVVJ|G4P62_T030887"; gbkey "CDS"; gene "llgl2"; locus_tag "G4P62_018600"; orig_transcript_id "gnl|WGS:JAAVVJ|G4P62_T030887"; partial "true"; product "transcript variant X2"; protein_id "KAF7205059.1"; exon_number "18";
CM025023.1	Genbank	CDS	1013986	1014102	.	-	2	gene_id "G4P62_018600"; transcript_id "gnl|WGS:JAAVVJ|G4P62_T030887"; gbkey "CDS"; gene "llgl2"; locus_tag "G4P62_018600"; orig_transcript_id "gnl|WGS:JAAVVJ|G4P62_T030887"; partial "true"; product "transcript variant X2"; protein_id "KAF7205059.1"; exon_number "19";
CM025023.1	Genbank	CDS	1013746	1013912	.	-	2	gene_id "G4P62_018600"; transcript_id "gnl|WGS:JAAVVJ|G4P62_T030887"; gbkey "CDS"; gene "llgl2"; locus_tag "G4P62_018600"; orig_transcript_id "gnl|WGS:JAAVVJ|G4P62_T030887"; partial "true"; product "transcript variant X2"; protein_id "KAF7205059.1"; exon_number "20";
CM025023.1	Genbank	start_codon	1053282	1053284	.	-	0	gene_id "G4P62_018600"; transcript_id "gnl|WGS:JAAVVJ|G4P62_T030887"; gbkey "CDS"; gene "llgl2"; locus_tag "G4P62_018600"; orig_transcript_id "gnl|WGS:JAAVVJ|G4P62_T030887"; partial "true"; product "transcript variant X2"; protein_id "KAF7205059.1"; exon_number "2";
CM025023.1	Genbank	stop_codon	1013743	1013745	.	-	0	gene_id "G4P62_018600"; transcript_id "gnl|WGS:JAAVVJ|G4P62_T030887"; gbkey "CDS"; gene "llgl2"; locus_tag "G4P62_018600"; orig_transcript_id "gnl|WGS:JAAVVJ|G4P62_T030887"; partial "true"; product "transcript variant X2"; protein_id "KAF7205059.1"; exon_number "20";
CM025023.1	Genbank	gene	1062043	4397133	.	+	.	gene_id "G4P62_019246"; transcript_id ""; description "zinc finger BED domain-containing protein"; gbkey "Gene"; gene_biotype "protein_coding"; locus_tag "G4P62_019246"; note "LOC107372545"; partial "true";
CM025023.1	Genbank	transcript	1062043	4397133	.	+	.	gene_id "G4P62_019246"; transcript_id "gnl|WGS:JAAVVJ|G4P62_T031856"; gbkey "mRNA"; locus_tag "G4P62_019246"; orig_protein_id "gnl|WGS:JAAVVJ|G4P62_P031856"; orig_transcript_id "gnl|WGS:JAAVVJ|G4P62_T031856"; partial "true"; product "zinc finger BED domain-containing protein 1-like"; transcript_biotype "mRNA";
CM025023.1	Genbank	exon	1062043	1062142	.	+	.	gene_id "G4P62_019246"; transcript_id "gnl|WGS:JAAVVJ|G4P62_T031856"; locus_tag "G4P62_019246"; orig_protein_id "gnl|WGS:JAAVVJ|G4P62_P031856"; orig_transcript_id "gnl|WGS:JAAVVJ|G4P62_T031856"; partial "true"; product "zinc finger BED domain-containing protein 1-like"; transcript_biotype "mRNA"; exon_number "1";
CM025023.1	Genbank	exon	4396295	4397133	.	+	.	gene_id "G4P62_019246"; transcript_id "gnl|WGS:JAAVVJ|G4P62_T031856"; locus_tag "G4P62_019246"; orig_protein_id "gnl|WGS:JAAVVJ|G4P62_P031856"; orig_transcript_id "gnl|WGS:JAAVVJ|G4P62_T031856"; partial "true"; product "zinc finger BED domain-containing protein 1-like"; transcript_biotype "mRNA"; exon_number "2";
CM025023.1	Genbank	CDS	1062043	1062142	.	+	0	gene_id "G4P62_019246"; transcript_id "gnl|WGS:JAAVVJ|G4P62_T031856"; gbkey "CDS"; locus_tag "G4P62_019246"; orig_transcript_id "gnl|WGS:JAAVVJ|G4P62_T031856"; partial "true"; product "zinc finger BED domain-containing protein 1-like"; protein_id "KAF7205159.1"; exon_number "1";
CM025023.1	Genbank	CDS	4396295	4397016	.	+	2	gene_id "G4P62_019246"; transcript_id "gnl|WGS:JAAVVJ|G4P62_T031856"; gbkey "CDS"; locus_tag "G4P62_019246"; orig_transcript_id "gnl|WGS:JAAVVJ|G4P62_T031856"; partial "true"; product "zinc finger BED domain-containing protein 1-like"; protein_id "KAF7205159.1"; exon_number "2";
CM025023.1	Genbank	start_codon	1062043	1062045	.	+	0	gene_id "G4P62_019246"; transcript_id "gnl|WGS:JAAVVJ|G4P62_T031856"; gbkey "CDS"; locus_tag "G4P62_019246"; orig_transcript_id "gnl|WGS:JAAVVJ|G4P62_T031856"; partial "true"; product "zinc finger BED domain-containing protein 1-like"; protein_id "KAF7205159.1"; exon_number "1";
CM025023.1	Genbank	stop_codon	4397017	4397019	.	+	0	gene_id "G4P62_019246"; transcript_id "gnl|WGS:JAAVVJ|G4P62_T031856"; gbkey "CDS"; locus_tag "G4P62_019246"; orig_transcript_id "gnl|WGS:JAAVVJ|G4P62_T031856"; partial "true"; product "zinc finger BED domain-containing protein 1-like"; protein_id "KAF7205159.1"; exon_number "2";
CM025023.1	Genbank	gene	1089114	1146141	.	-	.	gene_id "G4P62_018599"; transcript_id ""; description "galactokinase-like"; gbkey "Gene"; gene_biotype "protein_coding"; locus_tag "G4P62_018599"; note "LOC107396520";
CM025023.1	Genbank	transcript	1089114	1146141	.	-	.	gene_id "G4P62_018599"; transcript_id "gnl|WGS:JAAVVJ|G4P62_T030884"; gbkey "mRNA"; locus_tag "G4P62_018599"; orig_protein_id "gnl|WGS:JAAVVJ|G4P62_P030884"; orig_transcript_id "gnl|WGS:JAAVVJ|G4P62_T030884"; product "galactokinase-like"; transcript_biotype "mRNA";
CM025023.1	Genbank	exon	1145875	1146141	.	-	.	gene_id "G4P62_018599"; transcript_id "gnl|WGS:JAAVVJ|G4P62_T030884"; locus_tag "G4P62_018599"; orig_protein_id "gnl|WGS:JAAVVJ|G4P62_P030884"; orig_transcript_id "gnl|WGS:JAAVVJ|G4P62_T030884"; product "galactokinase-like"; transcript_biotype "mRNA"; exon_number "1";
CM025023.1	Genbank	exon	1138211	1138397	.	-	.	gene_id "G4P62_018599"; transcript_id "gnl|WGS:JAAVVJ|G4P62_T030884"; locus_tag "G4P62_018599"; orig_protein_id "gnl|WGS:JAAVVJ|G4P62_P030884"; orig_transcript_id "gnl|WGS:JAAVVJ|G4P62_T030884"; product "galactokinase-like"; transcript_biotype "mRNA"; exon_number "2";
CM025023.1	Genbank	exon	1136222	1136341	.	-	.	gene_id "G4P62_018599"; transcript_id "gnl|WGS:JAAVVJ|G4P62_T030884"; locus_tag "G4P62_018599"; orig_protein_id "gnl|WGS:JAAVVJ|G4P62_P030884"; orig_transcript_id "gnl|WGS:JAAVVJ|G4P62_T030884"; product "galactokinase-like"; transcript_biotype "mRNA"; exon_number "3";
CM025023.1	Genbank	exon	1130556	1130691	.	-	.	gene_id "G4P62_018599"; transcript_id "gnl|WGS:JAAVVJ|G4P62_T030884"; locus_tag "G4P62_018599"; orig_protein_id "gnl|WGS:JAAVVJ|G4P62_P030884"; orig_transcript_id "gnl|WGS:JAAVVJ|G4P62_T030884"; product "galactokinase-like"; transcript_biotype "mRNA"; exon_number "4";
CM025023.1	Genbank	exon	1130275	1130456	.	-	.	gene_id "G4P62_018599"; transcript_id "gnl|WGS:JAAVVJ|G4P62_T030884"; locus_tag "G4P62_018599"; orig_protein_id "gnl|WGS:JAAVVJ|G4P62_P030884"; orig_transcript_id "gnl|WGS:JAAVVJ|G4P62_T030884"; product "galactokinase-like"; transcript_biotype "mRNA"; exon_number "5";
CM025023.1	Genbank	exon	1115120	1115270	.	-	.	gene_id "G4P62_018599"; transcript_id "gnl|WGS:JAAVVJ|G4P62_T030884"; locus_tag "G4P62_018599"; orig_protein_id "gnl|WGS:JAAVVJ|G4P62_P030884"; orig_transcript_id "gnl|WGS:JAAVVJ|G4P62_T030884"; product "galactokinase-like"; transcript_biotype "mRNA"; exon_number "6";
CM025023.1	Genbank	exon	1114890	1115052	.	-	.	gene_id "G4P62_018599"; transcript_id "gnl|WGS:JAAVVJ|G4P62_T030884"; locus_tag "G4P62_018599"; orig_protein_id "gnl|WGS:JAAVVJ|G4P62_P030884"; orig_transcript_id "gnl|WGS:JAAVVJ|G4P62_T030884"; product "galactokinase-like"; transcript_biotype "mRNA"; exon_number "7";
CM025023.1	Genbank	exon	1089114	1089200	.	-	.	gene_id "G4P62_018599"; transcript_id "gnl|WGS:JAAVVJ|G4P62_T030884"; locus_tag "G4P62_018599"; orig_protein_id "gnl|WGS:JAAVVJ|G4P62_P030884"; orig_transcript_id "gnl|WGS:JAAVVJ|G4P62_T030884"; product "galactokinase-like"; transcript_biotype "mRNA"; exon_number "8";
CM025023.1	Genbank	CDS	1145875	1146141	.	-	0	gene_id "G4P62_018599"; transcript_id "gnl|WGS:JAAVVJ|G4P62_T030884"; gbkey "CDS"; locus_tag "G4P62_018599"; orig_transcript_id "gnl|WGS:JAAVVJ|G4P62_T030884"; product "galactokinase-like"; protein_id "KAF7205056.1"; exon_number "1";
CM025023.1	Genbank	CDS	1138211	1138397	.	-	0	gene_id "G4P62_018599"; transcript_id "gnl|WGS:JAAVVJ|G4P62_T030884"; gbkey "CDS"; locus_tag "G4P62_018599"; orig_transcript_id "gnl|WGS:JAAVVJ|G4P62_T030884"; product "galactokinase-like"; protein_id "KAF7205056.1"; exon_number "2";
CM025023.1	Genbank	CDS	1136222	1136341	.	-	2	gene_id "G4P62_018599"; transcript_id "gnl|WGS:JAAVVJ|G4P62_T030884"; gbkey "CDS"; locus_tag "G4P62_018599"; orig_transcript_id "gnl|WGS:JAAVVJ|G4P62_T030884"; product "galactokinase-like"; protein_id "KAF7205056.1"; exon_number "3";
CM025023.1	Genbank	CDS	1130556	1130691	.	-	2	gene_id "G4P62_018599"; transcript_id "gnl|WGS:JAAVVJ|G4P62_T030884"; gbkey "CDS"; locus_tag "G4P62_018599"; orig_transcript_id "gnl|WGS:JAAVVJ|G4P62_T030884"; product "galactokinase-like"; protein_id "KAF7205056.1"; exon_number "4";
CM025023.1	Genbank	CDS	1130275	1130456	.	-	1	gene_id "G4P62_018599"; transcript_id "gnl|WGS:JAAVVJ|G4P62_T030884"; gbkey "CDS"; locus_tag "G4P62_018599"; orig_transcript_id "gnl|WGS:JAAVVJ|G4P62_T030884"; product "galactokinase-like"; protein_id "KAF7205056.1"; exon_number "5";
CM025023.1	Genbank	CDS	1115120	1115270	.	-	2	gene_id "G4P62_018599"; transcript_id "gnl|WGS:JAAVVJ|G4P62_T030884"; gbkey "CDS"; locus_tag "G4P62_018599"; orig_transcript_id "gnl|WGS:JAAVVJ|G4P62_T030884"; product "galactokinase-like"; protein_id "KAF7205056.1"; exon_number "6";
CM025023.1	Genbank	CDS	1114890	1115052	.	-	1	gene_id "G4P62_018599"; transcript_id "gnl|WGS:JAAVVJ|G4P62_T030884"; gbkey "CDS"; locus_tag "G4P62_018599"; orig_transcript_id "gnl|WGS:JAAVVJ|G4P62_T030884"; product "galactokinase-like"; protein_id "KAF7205056.1"; exon_number "7";
CM025023.1	Genbank	CDS	1089117	1089200	.	-	0	gene_id "G4P62_018599"; transcript_id "gnl|WGS:JAAVVJ|G4P62_T030884"; gbkey "CDS"; locus_tag "G4P62_018599"; orig_transcript_id "gnl|WGS:JAAVVJ|G4P62_T030884"; product "galactokinase-like"; protein_id "KAF7205056.1"; exon_number "8";
CM025023.1	Genbank	start_codon	1146139	1146141	.	-	0	gene_id "G4P62_018599"; transcript_id "gnl|WGS:JAAVVJ|G4P62_T030884"; gbkey "CDS"; locus_tag "G4P62_018599"; orig_transcript_id "gnl|WGS:JAAVVJ|G4P62_T030884"; product "galactokinase-like"; protein_id "KAF7205056.1"; exon_number "1";
CM025023.1	Genbank	stop_codon	1089114	1089116	.	-	0	gene_id "G4P62_018599"; transcript_id "gnl|WGS:JAAVVJ|G4P62_T030884"; gbkey "CDS"; locus_tag "G4P62_018599"; orig_transcript_id "gnl|WGS:JAAVVJ|G4P62_T030884"; product "galactokinase-like"; protein_id "KAF7205056.1"; exon_number "8";
CM025023.1	Genbank	gene	1113707	1115272	.	-	.	gene_id "G4P62_019556"; transcript_id ""; description "galactokinase-like"; gbkey "Gene"; gene_biotype "protein_coding"; locus_tag "G4P62_019556"; note "LOC107373253";
CM025023.1	Genbank	transcript	1113707	1115272	.	-	.	gene_id "G4P62_019556"; transcript_id "gnl|WGS:JAAVVJ|G4P62_T032235"; gbkey "mRNA"; locus_tag "G4P62_019556"; orig_protein_id "gnl|WGS:JAAVVJ|G4P62_P032235"; orig_transcript_id "gnl|WGS:JAAVVJ|G4P62_T032235"; product "galactokinase-like"; transcript_biotype "mRNA";
CM025023.1	Genbank	exon	1115120	1115272	.	-	.	gene_id "G4P62_019556"; transcript_id "gnl|WGS:JAAVVJ|G4P62_T032235"; locus_tag "G4P62_019556"; orig_protein_id "gnl|WGS:JAAVVJ|G4P62_P032235"; orig_transcript_id "gnl|WGS:JAAVVJ|G4P62_T032235"; product "galactokinase-like"; transcript_biotype "mRNA"; exon_number "1";
CM025023.1	Genbank	exon	1113707	1115052	.	-	.	gene_id "G4P62_019556"; transcript_id "gnl|WGS:JAAVVJ|G4P62_T032235"; locus_tag "G4P62_019556"; orig_protein_id "gnl|WGS:JAAVVJ|G4P62_P032235"; orig_transcript_id "gnl|WGS:JAAVVJ|G4P62_T032235"; product "galactokinase-like"; transcript_biotype "mRNA"; exon_number "2";
CM025023.1	Genbank	CDS	1115120	1115256	.	-	0	gene_id "G4P62_019556"; transcript_id "gnl|WGS:JAAVVJ|G4P62_T032235"; gbkey "CDS"; locus_tag "G4P62_019556"; orig_transcript_id "gnl|WGS:JAAVVJ|G4P62_T032235"; product "galactokinase-like"; protein_id "KAF7205172.1"; exon_number "1";
CM025023.1	Genbank	CDS	1114839	1115052	.	-	1	gene_id "G4P62_019556"; transcript_id "gnl|WGS:JAAVVJ|G4P62_T032235"; gbkey "CDS"; locus_tag "G4P62_019556"; orig_transcript_id "gnl|WGS:JAAVVJ|G4P62_T032235"; product "galactokinase-like"; protein_id "KAF7205172.1"; exon_number "2";
CM025023.1	Genbank	start_codon	1115254	1115256	.	-	0	gene_id "G4P62_019556"; transcript_id "gnl|WGS:JAAVVJ|G4P62_T032235"; gbkey "CDS"; locus_tag "G4P62_019556"; orig_transcript_id "gnl|WGS:JAAVVJ|G4P62_T032235"; product "galactokinase-like"; protein_id "KAF7205172.1"; exon_number "1";
CM025023.1	Genbank	stop_codon	1114836	1114838	.	-	0	gene_id "G4P62_019556"; transcript_id "gnl|WGS:JAAVVJ|G4P62_T032235"; gbkey "CDS"; locus_tag "G4P62_019556"; orig_transcript_id "gnl|WGS:JAAVVJ|G4P62_T032235"; product "galactokinase-like"; protein_id "KAF7205172.1"; exon_number "2";
CM025023.1	Genbank	gene	1129707	1139745	.	-	.	gene_id "G4P62_019458"; transcript_id ""; description "galactokinase-like"; gbkey "Gene"; gene_biotype "protein_coding"; locus_tag "G4P62_019458"; note "LOC107373028";
CM025023.1	Genbank	transcript	1129707	1139745	.	-	.	gene_id "G4P62_019458"; transcript_id "gnl|WGS:JAAVVJ|G4P62_T032118"; gbkey "mRNA"; locus_tag "G4P62_019458"; orig_protein_id "gnl|WGS:JAAVVJ|G4P62_P032118"; orig_transcript_id "gnl|WGS:JAAVVJ|G4P62_T032118"; product "galactokinase-like"; transcript_biotype "mRNA";
CM025023.1	Genbank	exon	1138643	1139745	.	-	.	gene_id "G4P62_019458"; transcript_id "gnl|WGS:JAAVVJ|G4P62_T032118"; locus_tag "G4P62_019458"; orig_protein_id "gnl|WGS:JAAVVJ|G4P62_P032118"; orig_transcript_id "gnl|WGS:JAAVVJ|G4P62_T032118"; product "galactokinase-like"; transcript_biotype "mRNA"; exon_number "1";
CM025023.1	Genbank	exon	1136222	1136341	.	-	.	gene_id "G4P62_019458"; transcript_id "gnl|WGS:JAAVVJ|G4P62_T032118"; locus_tag "G4P62_019458"; orig_protein_id "gnl|WGS:JAAVVJ|G4P62_P032118"; orig_transcript_id "gnl|WGS:JAAVVJ|G4P62_T032118"; product "galactokinase-like"; transcript_biotype "mRNA"; exon_number "2";
CM025023.1	Genbank	exon	1130556	1130691	.	-	.	gene_id "G4P62_019458"; transcript_id "gnl|WGS:JAAVVJ|G4P62_T032118"; locus_tag "G4P62_019458"; orig_protein_id "gnl|WGS:JAAVVJ|G4P62_P032118"; orig_transcript_id "gnl|WGS:JAAVVJ|G4P62_T032118"; product "galactokinase-like"; transcript_biotype "mRNA"; exon_number "3";
CM025023.1	Genbank	exon	1129707	1130456	.	-	.	gene_id "G4P62_019458"; transcript_id "gnl|WGS:JAAVVJ|G4P62_T032118"; locus_tag "G4P62_019458"; orig_protein_id "gnl|WGS:JAAVVJ|G4P62_P032118"; orig_transcript_id "gnl|WGS:JAAVVJ|G4P62_T032118"; product "galactokinase-like"; transcript_biotype "mRNA"; exon_number "4";
CM025023.1	Genbank	CDS	1138643	1138733	.	-	0	gene_id "G4P62_019458"; transcript_id "gnl|WGS:JAAVVJ|G4P62_T032118"; gbkey "CDS"; locus_tag "G4P62_019458"; orig_transcript_id "gnl|WGS:JAAVVJ|G4P62_T032118"; product "galactokinase-like"; protein_id "KAF7205170.1"; exon_number "1";
CM025023.1	Genbank	CDS	1136222	1136341	.	-	2	gene_id "G4P62_019458"; transcript_id "gnl|WGS:JAAVVJ|G4P62_T032118"; gbkey "CDS"; locus_tag "G4P62_019458"; orig_transcript_id "gnl|WGS:JAAVVJ|G4P62_T032118"; product "galactokinase-like"; protein_id "KAF7205170.1"; exon_number "2";
CM025023.1	Genbank	CDS	1130556	1130691	.	-	2	gene_id "G4P62_019458"; transcript_id "gnl|WGS:JAAVVJ|G4P62_T032118"; gbkey "CDS"; locus_tag "G4P62_019458"; orig_transcript_id "gnl|WGS:JAAVVJ|G4P62_T032118"; product "galactokinase-like"; protein_id "KAF7205170.1"; exon_number "3";
CM025023.1	Genbank	CDS	1130216	1130456	.	-	1	gene_id "G4P62_019458"; transcript_id "gnl|WGS:JAAVVJ|G4P62_T032118"; gbkey "CDS"; locus_tag "G4P62_019458"; orig_transcript_id "gnl|WGS:JAAVVJ|G4P62_T032118"; product "galactokinase-like"; protein_id "KAF7205170.1"; exon_number "4";
CM025023.1	Genbank	start_codon	1138731	1138733	.	-	0	gene_id "G4P62_019458"; transcript_id "gnl|WGS:JAAVVJ|G4P62_T032118"; gbkey "CDS"; locus_tag "G4P62_019458"; orig_transcript_id "gnl|WGS:JAAVVJ|G4P62_T032118"; product "galactokinase-like"; protein_id "KAF7205170.1"; exon_number "1";
CM025023.1	Genbank	stop_codon	1130213	1130215	.	-	0	gene_id "G4P62_019458"; transcript_id "gnl|WGS:JAAVVJ|G4P62_T032118"; gbkey "CDS"; locus_tag "G4P62_019458"; orig_transcript_id "gnl|WGS:JAAVVJ|G4P62_T032118"; product "galactokinase-like"; protein_id "KAF7205170.1"; exon_number "4";
CM025023.1	Genbank	gene	1157405	1186881	.	-	.	gene_id "G4P62_019839"; transcript_id ""; description "transmembrane protein 94"; gbkey "Gene"; gene "tmem94"; gene_biotype "protein_coding"; locus_tag "G4P62_019839";
CM025023.1	Genbank	transcript	1157405	1186881	.	-	.	gene_id "G4P62_019839"; transcript_id "gnl|WGS:JAAVVJ|G4P62_T032602"; gbkey "mRNA"; gene "tmem94"; locus_tag "G4P62_019839"; orig_protein_id "gnl|WGS:JAAVVJ|G4P62_P032602"; orig_transcript_id "gnl|WGS:JAAVVJ|G4P62_T032602"; product "transmembrane protein 94"; transcript_biotype "mRNA";
CM025023.1	Genbank	exon	1186744	1186881	.	-	.	gene_id "G4P62_019839"; transcript_id "gnl|WGS:JAAVVJ|G4P62_T032602"; gene "tmem94"; locus_tag "G4P62_019839"; orig_protein_id "gnl|WGS:JAAVVJ|G4P62_P032602"; orig_transcript_id "gnl|WGS:JAAVVJ|G4P62_T032602"; product "transmembrane protein 94"; transcript_biotype "mRNA"; exon_number "1";
CM025023.1	Genbank	exon	1186416	1186589	.	-	.	gene_id "G4P62_019839"; transcript_id "gnl|WGS:JAAVVJ|G4P62_T032602"; gene "tmem94"; locus_tag "G4P62_019839"; orig_protein_id "gnl|WGS:JAAVVJ|G4P62_P032602"; orig_transcript_id "gnl|WGS:JAAVVJ|G4P62_T032602"; product "transmembrane protein 94"; transcript_biotype "mRNA"; exon_number "2";
CM025023.1	Genbank	exon	1186137	1186349	.	-	.	gene_id "G4P62_019839"; transcript_id "gnl|WGS:JAAVVJ|G4P62_T032602"; gene "tmem94"; locus_tag "G4P62_019839"; orig_protein_id "gnl|WGS:JAAVVJ|G4P62_P032602"; orig_transcript_id "gnl|WGS:JAAVVJ|G4P62_T032602"; product "transmembrane protein 94"; transcript_biotype "mRNA"; exon_number "3";
CM025023.1	Genbank	exon	1179603	1179915	.	-	.	gene_id "G4P62_019839"; transcript_id "gnl|WGS:JAAVVJ|G4P62_T032602"; gene "tmem94"; locus_tag "G4P62_019839"; orig_protein_id "gnl|WGS:JAAVVJ|G4P62_P032602"; orig_transcript_id "gnl|WGS:JAAVVJ|G4P62_T032602"; product "transmembrane protein 94"; transcript_biotype "mRNA"; exon_number "4";
CM025023.1	Genbank	exon	1179099	1179272	.	-	.	gene_id "G4P62_019839"; transcript_id "gnl|WGS:JAAVVJ|G4P62_T032602"; gene "tmem94"; locus_tag "G4P62_019839"; orig_protein_id "gnl|WGS:JAAVVJ|G4P62_P032602"; orig_transcript_id "gnl|WGS:JAAVVJ|G4P62_T032602"; product "transmembrane protein 94"; transcript_biotype "mRNA"; exon_number "5";
CM025023.1	Genbank	exon	1176537	1176639	.	-	.	gene_id "G4P62_019839"; transcript_id "gnl|WGS:JAAVVJ|G4P62_T032602"; gene "tmem94"; locus_tag "G4P62_019839"; orig_protein_id "gnl|WGS:JAAVVJ|G4P62_P032602"; orig_transcript_id "gnl|WGS:JAAVVJ|G4P62_T032602"; product "transmembrane protein 94"; transcript_biotype "mRNA"; exon_number "6";
CM025023.1	Genbank	exon	1176230	1176438	.	-	.	gene_id "G4P62_019839"; transcript_id "gnl|WGS:JAAVVJ|G4P62_T032602"; gene "tmem94"; locus_tag "G4P62_019839"; orig_protein_id "gnl|WGS:JAAVVJ|G4P62_P032602"; orig_transcript_id "gnl|WGS:JAAVVJ|G4P62_T032602"; product "transmembrane protein 94"; transcript_biotype "mRNA"; exon_number "7";
CM025023.1	Genbank	exon	1175975	1176156	.	-	.	gene_id "G4P62_019839"; transcript_id "gnl|WGS:JAAVVJ|G4P62_T032602"; gene "tmem94"; locus_tag "G4P62_019839"; orig_protein_id "gnl|WGS:JAAVVJ|G4P62_P032602"; orig_transcript_id "gnl|WGS:JAAVVJ|G4P62_T032602"; product "transmembrane protein 94"; transcript_biotype "mRNA"; exon_number "8";
CM025023.1	Genbank	exon	1175126	1175258	.	-	.	gene_id "G4P62_019839"; transcript_id "gnl|WGS:JAAVVJ|G4P62_T032602"; gene "tmem94"; locus_tag "G4P62_019839"; orig_protein_id "gnl|WGS:JAAVVJ|G4P62_P032602"; orig_transcript_id "gnl|WGS:JAAVVJ|G4P62_T032602"; product "transmembrane protein 94"; transcript_biotype "mRNA"; exon_number "9";
CM025023.1	Genbank	exon	1171972	1172087	.	-	.	gene_id "G4P62_019839"; transcript_id "gnl|WGS:JAAVVJ|G4P62_T032602"; gene "tmem94"; locus_tag "G4P62_019839"; orig_protein_id "gnl|WGS:JAAVVJ|G4P62_P032602"; orig_transcript_id "gnl|WGS:JAAVVJ|G4P62_T032602"; product "transmembrane protein 94"; transcript_biotype "mRNA"; exon_number "10";
CM025023.1	Genbank	exon	1169270	1169369	.	-	.	gene_id "G4P62_019839"; transcript_id "gnl|WGS:JAAVVJ|G4P62_T032602"; gene "tmem94"; locus_tag "G4P62_019839"; orig_protein_id "gnl|WGS:JAAVVJ|G4P62_P032602"; orig_transcript_id "gnl|WGS:JAAVVJ|G4P62_T032602"; product "transmembrane protein 94"; transcript_biotype "mRNA"; exon_number "11";
CM025023.1	Genbank	exon	1161373	1161481	.	-	.	gene_id "G4P62_019839"; transcript_id "gnl|WGS:JAAVVJ|G4P62_T032602"; gene "tmem94"; locus_tag "G4P62_019839"; orig_protein_id "gnl|WGS:JAAVVJ|G4P62_P032602"; orig_transcript_id "gnl|WGS:JAAVVJ|G4P62_T032602"; product "transmembrane protein 94"; transcript_biotype "mRNA"; exon_number "12";
CM025023.1	Genbank	exon	1160983	1161172	.	-	.	gene_id "G4P62_019839"; transcript_id "gnl|WGS:JAAVVJ|G4P62_T032602"; gene "tmem94"; locus_tag "G4P62_019839"; orig_protein_id "gnl|WGS:JAAVVJ|G4P62_P032602"; orig_transcript_id "gnl|WGS:JAAVVJ|G4P62_T032602"; product "transmembrane protein 94"; transcript_biotype "mRNA"; exon_number "13";
CM025023.1	Genbank	exon	1160833	1160910	.	-	.	gene_id "G4P62_019839"; transcript_id "gnl|WGS:JAAVVJ|G4P62_T032602"; gene "tmem94"; locus_tag "G4P62_019839"; orig_protein_id "gnl|WGS:JAAVVJ|G4P62_P032602"; orig_transcript_id "gnl|WGS:JAAVVJ|G4P62_T032602"; product "transmembrane protein 94"; transcript_biotype "mRNA"; exon_number "14";
CM025023.1	Genbank	exon	1160679	1160764	.	-	.	gene_id "G4P62_019839"; transcript_id "gnl|WGS:JAAVVJ|G4P62_T032602"; gene "tmem94"; locus_tag "G4P62_019839"; orig_protein_id "gnl|WGS:JAAVVJ|G4P62_P032602"; orig_transcript_id "gnl|WGS:JAAVVJ|G4P62_T032602"; product "transmembrane protein 94"; transcript_biotype "mRNA"; exon_number "15";
CM025023.1	Genbank	exon	1160522	1160603	.	-	.	gene_id "G4P62_019839"; transcript_id "gnl|WGS:JAAVVJ|G4P62_T032602"; gene "tmem94"; locus_tag "G4P62_019839"; orig_protein_id "gnl|WGS:JAAVVJ|G4P62_P032602"; orig_transcript_id "gnl|WGS:JAAVVJ|G4P62_T032602"; product "transmembrane protein 94"; transcript_biotype "mRNA"; exon_number "16";
CM025023.1	Genbank	exon	1159755	1159915	.	-	.	gene_id "G4P62_019839"; transcript_id "gnl|WGS:JAAVVJ|G4P62_T032602"; gene "tmem94"; locus_tag "G4P62_019839"; orig_protein_id "gnl|WGS:JAAVVJ|G4P62_P032602"; orig_transcript_id "gnl|WGS:JAAVVJ|G4P62_T032602"; product "transmembrane protein 94"; transcript_biotype "mRNA"; exon_number "17";
CM025023.1	Genbank	exon	1159588	1159682	.	-	.	gene_id "G4P62_019839"; transcript_id "gnl|WGS:JAAVVJ|G4P62_T032602"; gene "tmem94"; locus_tag "G4P62_019839"; orig_protein_id "gnl|WGS:JAAVVJ|G4P62_P032602"; orig_transcript_id "gnl|WGS:JAAVVJ|G4P62_T032602"; product "transmembrane protein 94"; transcript_biotype "mRNA"; exon_number "18";
CM025023.1	Genbank	exon	1159407	1159500	.	-	.	gene_id "G4P62_019839"; transcript_id "gnl|WGS:JAAVVJ|G4P62_T032602"; gene "tmem94"; locus_tag "G4P62_019839"; orig_protein_id "gnl|WGS:JAAVVJ|G4P62_P032602"; orig_transcript_id "gnl|WGS:JAAVVJ|G4P62_T032602"; product "transmembrane protein 94"; transcript_biotype "mRNA"; exon_number "19";
CM025023.1	Genbank	exon	1159157	1159327	.	-	.	gene_id "G4P62_019839"; transcript_id "gnl|WGS:JAAVVJ|G4P62_T032602"; gene "tmem94"; locus_tag "G4P62_019839"; orig_protein_id "gnl|WGS:JAAVVJ|G4P62_P032602"; orig_transcript_id "gnl|WGS:JAAVVJ|G4P62_T032602"; product "transmembrane protein 94"; transcript_biotype "mRNA"; exon_number "20";
CM025023.1	Genbank	exon	1157405	1158560	.	-	.	gene_id "G4P62_019839"; transcript_id "gnl|WGS:JAAVVJ|G4P62_T032602"; gene "tmem94"; locus_tag "G4P62_019839"; orig_protein_id "gnl|WGS:JAAVVJ|G4P62_P032602"; orig_transcript_id "gnl|WGS:JAAVVJ|G4P62_T032602"; product "transmembrane protein 94"; transcript_biotype "mRNA"; exon_number "21";
CM025023.1	Genbank	CDS	1186744	1186845	.	-	0	gene_id "G4P62_019839"; transcript_id "gnl|WGS:JAAVVJ|G4P62_T032602"; gbkey "CDS"; gene "tmem94"; locus_tag "G4P62_019839"; orig_transcript_id "gnl|WGS:JAAVVJ|G4P62_T032602"; product "transmembrane protein 94"; protein_id "KAF7205185.1"; exon_number "1";
CM025023.1	Genbank	CDS	1186416	1186589	.	-	0	gene_id "G4P62_019839"; transcript_id "gnl|WGS:JAAVVJ|G4P62_T032602"; gbkey "CDS"; gene "tmem94"; locus_tag "G4P62_019839"; orig_transcript_id "gnl|WGS:JAAVVJ|G4P62_T032602"; product "transmembrane protein 94"; protein_id "KAF7205185.1"; exon_number "2";
CM025023.1	Genbank	CDS	1186137	1186349	.	-	0	gene_id "G4P62_019839"; transcript_id "gnl|WGS:JAAVVJ|G4P62_T032602"; gbkey "CDS"; gene "tmem94"; locus_tag "G4P62_019839"; orig_transcript_id "gnl|WGS:JAAVVJ|G4P62_T032602"; product "transmembrane protein 94"; protein_id "KAF7205185.1"; exon_number "3";
CM025023.1	Genbank	CDS	1179603	1179915	.	-	0	gene_id "G4P62_019839"; transcript_id "gnl|WGS:JAAVVJ|G4P62_T032602"; gbkey "CDS"; gene "tmem94"; locus_tag "G4P62_019839"; orig_transcript_id "gnl|WGS:JAAVVJ|G4P62_T032602"; product "transmembrane protein 94"; protein_id "KAF7205185.1"; exon_number "4";
CM025023.1	Genbank	CDS	1179099	1179272	.	-	2	gene_id "G4P62_019839"; transcript_id "gnl|WGS:JAAVVJ|G4P62_T032602"; gbkey "CDS"; gene "tmem94"; locus_tag "G4P62_019839"; orig_transcript_id "gnl|WGS:JAAVVJ|G4P62_T032602"; product "transmembrane protein 94"; protein_id "KAF7205185.1"; exon_number "5";
CM025023.1	Genbank	CDS	1176537	1176639	.	-	2	gene_id "G4P62_019839"; transcript_id "gnl|WGS:JAAVVJ|G4P62_T032602"; gbkey "CDS"; gene "tmem94"; locus_tag "G4P62_019839"; orig_transcript_id "gnl|WGS:JAAVVJ|G4P62_T032602"; product "transmembrane protein 94"; protein_id "KAF7205185.1"; exon_number "6";
CM025023.1	Genbank	CDS	1176230	1176438	.	-	1	gene_id "G4P62_019839"; transcript_id "gnl|WGS:JAAVVJ|G4P62_T032602"; gbkey "CDS"; gene "tmem94"; locus_tag "G4P62_019839"; orig_transcript_id "gnl|WGS:JAAVVJ|G4P62_T032602"; product "transmembrane protein 94"; protein_id "KAF7205185.1"; exon_number "7";
CM025023.1	Genbank	CDS	1175975	1176156	.	-	2	gene_id "G4P62_019839"; transcript_id "gnl|WGS:JAAVVJ|G4P62_T032602"; gbkey "CDS"; gene "tmem94"; locus_tag "G4P62_019839"; orig_transcript_id "gnl|WGS:JAAVVJ|G4P62_T032602"; product "transmembrane protein 94"; protein_id "KAF7205185.1"; exon_number "8";
CM025023.1	Genbank	CDS	1175126	1175258	.	-	0	gene_id "G4P62_019839"; transcript_id "gnl|WGS:JAAVVJ|G4P62_T032602"; gbkey "CDS"; gene "tmem94"; locus_tag "G4P62_019839"; orig_transcript_id "gnl|WGS:JAAVVJ|G4P62_T032602"; product "transmembrane protein 94"; protein_id "KAF7205185.1"; exon_number "9";
CM025023.1	Genbank	CDS	1171972	1172087	.	-	2	gene_id "G4P62_019839"; transcript_id "gnl|WGS:JAAVVJ|G4P62_T032602"; gbkey "CDS"; gene "tmem94"; locus_tag "G4P62_019839"; orig_transcript_id "gnl|WGS:JAAVVJ|G4P62_T032602"; product "transmembrane protein 94"; protein_id "KAF7205185.1"; exon_number "10";
CM025023.1	Genbank	CDS	1169270	1169369	.	-	0	gene_id "G4P62_019839"; transcript_id "gnl|WGS:JAAVVJ|G4P62_T032602"; gbkey "CDS"; gene "tmem94"; locus_tag "G4P62_019839"; orig_transcript_id "gnl|WGS:JAAVVJ|G4P62_T032602"; product "transmembrane protein 94"; protein_id "KAF7205185.1"; exon_number "11";
CM025023.1	Genbank	CDS	1161373	1161481	.	-	2	gene_id "G4P62_019839"; transcript_id "gnl|WGS:JAAVVJ|G4P62_T032602"; gbkey "CDS"; gene "tmem94"; locus_tag "G4P62_019839"; orig_transcript_id "gnl|WGS:JAAVVJ|G4P62_T032602"; product "transmembrane protein 94"; protein_id "KAF7205185.1"; exon_number "12";
CM025023.1	Genbank	CDS	1160983	1161172	.	-	1	gene_id "G4P62_019839"; transcript_id "gnl|WGS:JAAVVJ|G4P62_T032602"; gbkey "CDS"; gene "tmem94"; locus_tag "G4P62_019839"; orig_transcript_id "gnl|WGS:JAAVVJ|G4P62_T032602"; product "transmembrane protein 94"; protein_id "KAF7205185.1"; exon_number "13";
CM025023.1	Genbank	CDS	1160833	1160910	.	-	0	gene_id "G4P62_019839"; transcript_id "gnl|WGS:JAAVVJ|G4P62_T032602"; gbkey "CDS"; gene "tmem94"; locus_tag "G4P62_019839"; orig_transcript_id "gnl|WGS:JAAVVJ|G4P62_T032602"; product "transmembrane protein 94"; protein_id "KAF7205185.1"; exon_number "14";
CM025023.1	Genbank	CDS	1160679	1160764	.	-	0	gene_id "G4P62_019839"; transcript_id "gnl|WGS:JAAVVJ|G4P62_T032602"; gbkey "CDS"; gene "tmem94"; locus_tag "G4P62_019839"; orig_transcript_id "gnl|WGS:JAAVVJ|G4P62_T032602"; product "transmembrane protein 94"; protein_id "KAF7205185.1"; exon_number "15";
CM025023.1	Genbank	CDS	1160522	1160603	.	-	1	gene_id "G4P62_019839"; transcript_id "gnl|WGS:JAAVVJ|G4P62_T032602"; gbkey "CDS"; gene "tmem94"; locus_tag "G4P62_019839"; orig_transcript_id "gnl|WGS:JAAVVJ|G4P62_T032602"; product "transmembrane protein 94"; protein_id "KAF7205185.1"; exon_number "16";
CM025023.1	Genbank	CDS	1159755	1159915	.	-	0	gene_id "G4P62_019839"; transcript_id "gnl|WGS:JAAVVJ|G4P62_T032602"; gbkey "CDS"; gene "tmem94"; locus_tag "G4P62_019839"; orig_transcript_id "gnl|WGS:JAAVVJ|G4P62_T032602"; product "transmembrane protein 94"; protein_id "KAF7205185.1"; exon_number "17";
CM025023.1	Genbank	CDS	1159588	1159682	.	-	1	gene_id "G4P62_019839"; transcript_id "gnl|WGS:JAAVVJ|G4P62_T032602"; gbkey "CDS"; gene "tmem94"; locus_tag "G4P62_019839"; orig_transcript_id "gnl|WGS:JAAVVJ|G4P62_T032602"; product "transmembrane protein 94"; protein_id "KAF7205185.1"; exon_number "18";
CM025023.1	Genbank	CDS	1159407	1159500	.	-	2	gene_id "G4P62_019839"; transcript_id "gnl|WGS:JAAVVJ|G4P62_T032602"; gbkey "CDS"; gene "tmem94"; locus_tag "G4P62_019839"; orig_transcript_id "gnl|WGS:JAAVVJ|G4P62_T032602"; product "transmembrane protein 94"; protein_id "KAF7205185.1"; exon_number "19";
CM025023.1	Genbank	CDS	1159157	1159327	.	-	1	gene_id "G4P62_019839"; transcript_id "gnl|WGS:JAAVVJ|G4P62_T032602"; gbkey "CDS"; gene "tmem94"; locus_tag "G4P62_019839"; orig_transcript_id "gnl|WGS:JAAVVJ|G4P62_T032602"; product "transmembrane protein 94"; protein_id "KAF7205185.1"; exon_number "20";
CM025023.1	Genbank	CDS	1158491	1158560	.	-	1	gene_id "G4P62_019839"; transcript_id "gnl|WGS:JAAVVJ|G4P62_T032602"; gbkey "CDS"; gene "tmem94"; locus_tag "G4P62_019839"; orig_transcript_id "gnl|WGS:JAAVVJ|G4P62_T032602"; product "transmembrane protein 94"; protein_id "KAF7205185.1"; exon_number "21";
CM025023.1	Genbank	start_codon	1186843	1186845	.	-	0	gene_id "G4P62_019839"; transcript_id "gnl|WGS:JAAVVJ|G4P62_T032602"; gbkey "CDS"; gene "tmem94"; locus_tag "G4P62_019839"; orig_transcript_id "gnl|WGS:JAAVVJ|G4P62_T032602"; product "transmembrane protein 94"; protein_id "KAF7205185.1"; exon_number "1";
CM025023.1	Genbank	stop_codon	1158488	1158490	.	-	0	gene_id "G4P62_019839"; transcript_id "gnl|WGS:JAAVVJ|G4P62_T032602"; gbkey "CDS"; gene "tmem94"; locus_tag "G4P62_019839"; orig_transcript_id "gnl|WGS:JAAVVJ|G4P62_T032602"; product "transmembrane protein 94"; protein_id "KAF7205185.1"; exon_number "21";
CM025023.1	Genbank	gene	1202985	1248748	.	-	.	gene_id "G4P62_018053"; transcript_id ""; description "transmembrane protein 94-like isoform X1"; gbkey "Gene"; gene_biotype "protein_coding"; locus_tag "G4P62_018053"; note "LOC107395743";
CM025023.1	Genbank	transcript	1202985	1248748	.	-	.	gene_id "G4P62_018053"; transcript_id "gnl|WGS:JAAVVJ|G4P62_T030031"; gbkey "mRNA"; locus_tag "G4P62_018053"; note "transcript variant X7"; orig_protein_id "gnl|WGS:JAAVVJ|G4P62_P030031"; orig_transcript_id "gnl|WGS:JAAVVJ|G4P62_T030031"; product "transmembrane protein 94-like"; transcript_biotype "mRNA";
CM025023.1	Genbank	exon	1248643	1248748	.	-	.	gene_id "G4P62_018053"; transcript_id "gnl|WGS:JAAVVJ|G4P62_T030031"; locus_tag "G4P62_018053"; note "transcript variant X7"; orig_protein_id "gnl|WGS:JAAVVJ|G4P62_P030031"; orig_transcript_id "gnl|WGS:JAAVVJ|G4P62_T030031"; product "transmembrane protein 94-like"; transcript_biotype "mRNA"; exon_number "1";
CM025023.1	Genbank	exon	1227485	1227645	.	-	.	gene_id "G4P62_018053"; transcript_id "gnl|WGS:JAAVVJ|G4P62_T030031"; locus_tag "G4P62_018053"; note "transcript variant X7"; orig_protein_id "gnl|WGS:JAAVVJ|G4P62_P030031"; orig_transcript_id "gnl|WGS:JAAVVJ|G4P62_T030031"; product "transmembrane protein 94-like"; transcript_biotype "mRNA"; exon_number "2";
CM025023.1	Genbank	exon	1216753	1216869	.	-	.	gene_id "G4P62_018053"; transcript_id "gnl|WGS:JAAVVJ|G4P62_T030031"; locus_tag "G4P62_018053"; note "transcript variant X7"; orig_protein_id "gnl|WGS:JAAVVJ|G4P62_P030031"; orig_transcript_id "gnl|WGS:JAAVVJ|G4P62_T030031"; product "transmembrane protein 94-like"; transcript_biotype "mRNA"; exon_number "3";
CM025023.1	Genbank	exon	1206580	1206716	.	-	.	gene_id "G4P62_018053"; transcript_id "gnl|WGS:JAAVVJ|G4P62_T030031"; locus_tag "G4P62_018053"; note "transcript variant X7"; orig_protein_id "gnl|WGS:JAAVVJ|G4P62_P030031"; orig_transcript_id "gnl|WGS:JAAVVJ|G4P62_T030031"; product "transmembrane protein 94-like"; transcript_biotype "mRNA"; exon_number "4";
CM025023.1	Genbank	exon	1204780	1204916	.	-	.	gene_id "G4P62_018053"; transcript_id "gnl|WGS:JAAVVJ|G4P62_T030031"; locus_tag "G4P62_018053"; note "transcript variant X7"; orig_protein_id "gnl|WGS:JAAVVJ|G4P62_P030031"; orig_transcript_id "gnl|WGS:JAAVVJ|G4P62_T030031"; product "transmembrane protein 94-like"; transcript_biotype "mRNA"; exon_number "5";
CM025023.1	Genbank	exon	1203696	1203901	.	-	.	gene_id "G4P62_018053"; transcript_id "gnl|WGS:JAAVVJ|G4P62_T030031"; locus_tag "G4P62_018053"; note "transcript variant X7"; orig_protein_id "gnl|WGS:JAAVVJ|G4P62_P030031"; orig_transcript_id "gnl|WGS:JAAVVJ|G4P62_T030031"; product "transmembrane protein 94-like"; transcript_biotype "mRNA"; exon_number "6";
CM025023.1	Genbank	exon	1203443	1203591	.	-	.	gene_id "G4P62_018053"; transcript_id "gnl|WGS:JAAVVJ|G4P62_T030031"; locus_tag "G4P62_018053"; note "transcript variant X7"; orig_protein_id "gnl|WGS:JAAVVJ|G4P62_P030031"; orig_transcript_id "gnl|WGS:JAAVVJ|G4P62_T030031"; product "transmembrane protein 94-like"; transcript_biotype "mRNA"; exon_number "7";
CM025023.1	Genbank	exon	1203179	1203281	.	-	.	gene_id "G4P62_018053"; transcript_id "gnl|WGS:JAAVVJ|G4P62_T030031"; locus_tag "G4P62_018053"; note "transcript variant X7"; orig_protein_id "gnl|WGS:JAAVVJ|G4P62_P030031"; orig_transcript_id "gnl|WGS:JAAVVJ|G4P62_T030031"; product "transmembrane protein 94-like"; transcript_biotype "mRNA"; exon_number "8";
CM025023.1	Genbank	exon	1202985	1203103	.	-	.	gene_id "G4P62_018053"; transcript_id "gnl|WGS:JAAVVJ|G4P62_T030031"; locus_tag "G4P62_018053"; note "transcript variant X7"; orig_protein_id "gnl|WGS:JAAVVJ|G4P62_P030031"; orig_transcript_id "gnl|WGS:JAAVVJ|G4P62_T030031"; product "transmembrane protein 94-like"; transcript_biotype "mRNA"; exon_number "9";
CM025023.1	Genbank	CDS	1227485	1227508	.	-	0	gene_id "G4P62_018053"; transcript_id "gnl|WGS:JAAVVJ|G4P62_T030031"; gbkey "CDS"; locus_tag "G4P62_018053"; orig_transcript_id "gnl|WGS:JAAVVJ|G4P62_T030031"; product "transcript variant X7"; protein_id "KAF7204977.1"; exon_number "2";
CM025023.1	Genbank	CDS	1216753	1216869	.	-	0	gene_id "G4P62_018053"; transcript_id "gnl|WGS:JAAVVJ|G4P62_T030031"; gbkey "CDS"; locus_tag "G4P62_018053"; orig_transcript_id "gnl|WGS:JAAVVJ|G4P62_T030031"; product "transcript variant X7"; protein_id "KAF7204977.1"; exon_number "3";
CM025023.1	Genbank	CDS	1206580	1206716	.	-	0	gene_id "G4P62_018053"; transcript_id "gnl|WGS:JAAVVJ|G4P62_T030031"; gbkey "CDS"; locus_tag "G4P62_018053"; orig_transcript_id "gnl|WGS:JAAVVJ|G4P62_T030031"; product "transcript variant X7"; protein_id "KAF7204977.1"; exon_number "4";
CM025023.1	Genbank	CDS	1204780	1204916	.	-	1	gene_id "G4P62_018053"; transcript_id "gnl|WGS:JAAVVJ|G4P62_T030031"; gbkey "CDS"; locus_tag "G4P62_018053"; orig_transcript_id "gnl|WGS:JAAVVJ|G4P62_T030031"; product "transcript variant X7"; protein_id "KAF7204977.1"; exon_number "5";
CM025023.1	Genbank	CDS	1203696	1203901	.	-	2	gene_id "G4P62_018053"; transcript_id "gnl|WGS:JAAVVJ|G4P62_T030031"; gbkey "CDS"; locus_tag "G4P62_018053"; orig_transcript_id "gnl|WGS:JAAVVJ|G4P62_T030031"; product "transcript variant X7"; protein_id "KAF7204977.1"; exon_number "6";
CM025023.1	Genbank	CDS	1203443	1203591	.	-	0	gene_id "G4P62_018053"; transcript_id "gnl|WGS:JAAVVJ|G4P62_T030031"; gbkey "CDS"; locus_tag "G4P62_018053"; orig_transcript_id "gnl|WGS:JAAVVJ|G4P62_T030031"; product "transcript variant X7"; protein_id "KAF7204977.1"; exon_number "7";
CM025023.1	Genbank	CDS	1203179	1203281	.	-	1	gene_id "G4P62_018053"; transcript_id "gnl|WGS:JAAVVJ|G4P62_T030031"; gbkey "CDS"; locus_tag "G4P62_018053"; orig_transcript_id "gnl|WGS:JAAVVJ|G4P62_T030031"; product "transcript variant X7"; protein_id "KAF7204977.1"; exon_number "8";
CM025023.1	Genbank	CDS	1203005	1203103	.	-	0	gene_id "G4P62_018053"; transcript_id "gnl|WGS:JAAVVJ|G4P62_T030031"; gbkey "CDS"; locus_tag "G4P62_018053"; orig_transcript_id "gnl|WGS:JAAVVJ|G4P62_T030031"; product "transcript variant X7"; protein_id "KAF7204977.1"; exon_number "9";
CM025023.1	Genbank	start_codon	1227506	1227508	.	-	0	gene_id "G4P62_018053"; transcript_id "gnl|WGS:JAAVVJ|G4P62_T030031"; gbkey "CDS"; locus_tag "G4P62_018053"; orig_transcript_id "gnl|WGS:JAAVVJ|G4P62_T030031"; product "transcript variant X7"; protein_id "KAF7204977.1"; exon_number "2";
CM025023.1	Genbank	stop_codon	1203002	1203004	.	-	0	gene_id "G4P62_018053"; transcript_id "gnl|WGS:JAAVVJ|G4P62_T030031"; gbkey "CDS"; locus_tag "G4P62_018053"; orig_transcript_id "gnl|WGS:JAAVVJ|G4P62_T030031"; product "transcript variant X7"; protein_id "KAF7204977.1"; exon_number "9";
CM025023.1	Genbank	transcript	1202985	1248733	.	-	.	gene_id "G4P62_018053"; transcript_id "gnl|WGS:JAAVVJ|G4P62_T030033"; gbkey "mRNA"; locus_tag "G4P62_018053"; note "transcript variant X5"; orig_protein_id "gnl|WGS:JAAVVJ|G4P62_P030033"; orig_transcript_id "gnl|WGS:JAAVVJ|G4P62_T030033"; product "transmembrane protein 94-like"; transcript_biotype "mRNA";
CM025023.1	Genbank	exon	1248643	1248733	.	-	.	gene_id "G4P62_018053"; transcript_id "gnl|WGS:JAAVVJ|G4P62_T030033"; locus_tag "G4P62_018053"; note "transcript variant X5"; orig_protein_id "gnl|WGS:JAAVVJ|G4P62_P030033"; orig_transcript_id "gnl|WGS:JAAVVJ|G4P62_T030033"; product "transmembrane protein 94-like"; transcript_biotype "mRNA"; exon_number "1";
CM025023.1	Genbank	exon	1227717	1227828	.	-	.	gene_id "G4P62_018053"; transcript_id "gnl|WGS:JAAVVJ|G4P62_T030033"; locus_tag "G4P62_018053"; note "transcript variant X5"; orig_protein_id "gnl|WGS:JAAVVJ|G4P62_P030033"; orig_transcript_id "gnl|WGS:JAAVVJ|G4P62_T030033"; product "transmembrane protein 94-like"; transcript_biotype "mRNA"; exon_number "2";
CM025023.1	Genbank	exon	1227485	1227645	.	-	.	gene_id "G4P62_018053"; transcript_id "gnl|WGS:JAAVVJ|G4P62_T030033"; locus_tag "G4P62_018053"; note "transcript variant X5"; orig_protein_id "gnl|WGS:JAAVVJ|G4P62_P030033"; orig_transcript_id "gnl|WGS:JAAVVJ|G4P62_T030033"; product "transmembrane protein 94-like"; transcript_biotype "mRNA"; exon_number "3";
CM025023.1	Genbank	exon	1216753	1216869	.	-	.	gene_id "G4P62_018053"; transcript_id "gnl|WGS:JAAVVJ|G4P62_T030033"; locus_tag "G4P62_018053"; note "transcript variant X5"; orig_protein_id "gnl|WGS:JAAVVJ|G4P62_P030033"; orig_transcript_id "gnl|WGS:JAAVVJ|G4P62_T030033"; product "transmembrane protein 94-like"; transcript_biotype "mRNA"; exon_number "4";
CM025023.1	Genbank	exon	1206580	1206716	.	-	.	gene_id "G4P62_018053"; transcript_id "gnl|WGS:JAAVVJ|G4P62_T030033"; locus_tag "G4P62_018053"; note "transcript variant X5"; orig_protein_id "gnl|WGS:JAAVVJ|G4P62_P030033"; orig_transcript_id "gnl|WGS:JAAVVJ|G4P62_T030033"; product "transmembrane protein 94-like"; transcript_biotype "mRNA"; exon_number "5";
CM025023.1	Genbank	exon	1204780	1204916	.	-	.	gene_id "G4P62_018053"; transcript_id "gnl|WGS:JAAVVJ|G4P62_T030033"; locus_tag "G4P62_018053"; note "transcript variant X5"; orig_protein_id "gnl|WGS:JAAVVJ|G4P62_P030033"; orig_transcript_id "gnl|WGS:JAAVVJ|G4P62_T030033"; product "transmembrane protein 94-like"; transcript_biotype "mRNA"; exon_number "6";
CM025023.1	Genbank	exon	1203696	1203901	.	-	.	gene_id "G4P62_018053"; transcript_id "gnl|WGS:JAAVVJ|G4P62_T030033"; locus_tag "G4P62_018053"; note "transcript variant X5"; orig_protein_id "gnl|WGS:JAAVVJ|G4P62_P030033"; orig_transcript_id "gnl|WGS:JAAVVJ|G4P62_T030033"; product "transmembrane protein 94-like"; transcript_biotype "mRNA"; exon_number "7";
CM025023.1	Genbank	exon	1203443	1203591	.	-	.	gene_id "G4P62_018053"; transcript_id "gnl|WGS:JAAVVJ|G4P62_T030033"; locus_tag "G4P62_018053"; note "transcript variant X5"; orig_protein_id "gnl|WGS:JAAVVJ|G4P62_P030033"; orig_transcript_id "gnl|WGS:JAAVVJ|G4P62_T030033"; product "transmembrane protein 94-like"; transcript_biotype "mRNA"; exon_number "8";
CM025023.1	Genbank	exon	1203179	1203281	.	-	.	gene_id "G4P62_018053"; transcript_id "gnl|WGS:JAAVVJ|G4P62_T030033"; locus_tag "G4P62_018053"; note "transcript variant X5"; orig_protein_id "gnl|WGS:JAAVVJ|G4P62_P030033"; orig_transcript_id "gnl|WGS:JAAVVJ|G4P62_T030033"; product "transmembrane protein 94-like"; transcript_biotype "mRNA"; exon_number "9";
CM025023.1	Genbank	exon	1202985	1203103	.	-	.	gene_id "G4P62_018053"; transcript_id "gnl|WGS:JAAVVJ|G4P62_T030033"; locus_tag "G4P62_018053"; note "transcript variant X5"; orig_protein_id "gnl|WGS:JAAVVJ|G4P62_P030033"; orig_transcript_id "gnl|WGS:JAAVVJ|G4P62_T030033"; product "transmembrane protein 94-like"; transcript_biotype "mRNA"; exon_number "10";
CM025023.1	Genbank	CDS	1227485	1227508	.	-	0	gene_id "G4P62_018053"; transcript_id "gnl|WGS:JAAVVJ|G4P62_T030033"; gbkey "CDS"; locus_tag "G4P62_018053"; orig_transcript_id "gnl|WGS:JAAVVJ|G4P62_T030033"; product "transcript variant X5"; protein_id "KAF7204979.1"; exon_number "3";
CM025023.1	Genbank	CDS	1216753	1216869	.	-	0	gene_id "G4P62_018053"; transcript_id "gnl|WGS:JAAVVJ|G4P62_T030033"; gbkey "CDS"; locus_tag "G4P62_018053"; orig_transcript_id "gnl|WGS:JAAVVJ|G4P62_T030033"; product "transcript variant X5"; protein_id "KAF7204979.1"; exon_number "4";
CM025023.1	Genbank	CDS	1206580	1206716	.	-	0	gene_id "G4P62_018053"; transcript_id "gnl|WGS:JAAVVJ|G4P62_T030033"; gbkey "CDS"; locus_tag "G4P62_018053"; orig_transcript_id "gnl|WGS:JAAVVJ|G4P62_T030033"; product "transcript variant X5"; protein_id "KAF7204979.1"; exon_number "5";
CM025023.1	Genbank	CDS	1204780	1204916	.	-	1	gene_id "G4P62_018053"; transcript_id "gnl|WGS:JAAVVJ|G4P62_T030033"; gbkey "CDS"; locus_tag "G4P62_018053"; orig_transcript_id "gnl|WGS:JAAVVJ|G4P62_T030033"; product "transcript variant X5"; protein_id "KAF7204979.1"; exon_number "6";
CM025023.1	Genbank	CDS	1203696	1203901	.	-	2	gene_id "G4P62_018053"; transcript_id "gnl|WGS:JAAVVJ|G4P62_T030033"; gbkey "CDS"; locus_tag "G4P62_018053"; orig_transcript_id "gnl|WGS:JAAVVJ|G4P62_T030033"; product "transcript variant X5"; protein_id "KAF7204979.1"; exon_number "7";
CM025023.1	Genbank	CDS	1203443	1203591	.	-	0	gene_id "G4P62_018053"; transcript_id "gnl|WGS:JAAVVJ|G4P62_T030033"; gbkey "CDS"; locus_tag "G4P62_018053"; orig_transcript_id "gnl|WGS:JAAVVJ|G4P62_T030033"; product "transcript variant X5"; protein_id "KAF7204979.1"; exon_number "8";
CM025023.1	Genbank	CDS	1203179	1203281	.	-	1	gene_id "G4P62_018053"; transcript_id "gnl|WGS:JAAVVJ|G4P62_T030033"; gbkey "CDS"; locus_tag "G4P62_018053"; orig_transcript_id "gnl|WGS:JAAVVJ|G4P62_T030033"; product "transcript variant X5"; protein_id "KAF7204979.1"; exon_number "9";
CM025023.1	Genbank	CDS	1203005	1203103	.	-	0	gene_id "G4P62_018053"; transcript_id "gnl|WGS:JAAVVJ|G4P62_T030033"; gbkey "CDS"; locus_tag "G4P62_018053"; orig_transcript_id "gnl|WGS:JAAVVJ|G4P62_T030033"; product "transcript variant X5"; protein_id "KAF7204979.1"; exon_number "10";
CM025023.1	Genbank	start_codon	1227506	1227508	.	-	0	gene_id "G4P62_018053"; transcript_id "gnl|WGS:JAAVVJ|G4P62_T030033"; gbkey "CDS"; locus_tag "G4P62_018053"; orig_transcript_id "gnl|WGS:JAAVVJ|G4P62_T030033"; product "transcript variant X5"; protein_id "KAF7204979.1"; exon_number "3";
CM025023.1	Genbank	stop_codon	1203002	1203004	.	-	0	gene_id "G4P62_018053"; transcript_id "gnl|WGS:JAAVVJ|G4P62_T030033"; gbkey "CDS"; locus_tag "G4P62_018053"; orig_transcript_id "gnl|WGS:JAAVVJ|G4P62_T030033"; product "transcript variant X5"; protein_id "KAF7204979.1"; exon_number "10";
CM025023.1	Genbank	transcript	1202985	1248733	.	-	.	gene_id "G4P62_018053"; transcript_id "gnl|WGS:JAAVVJ|G4P62_T030032"; gbkey "mRNA"; locus_tag "G4P62_018053"; note "transcript variant X2"; orig_protein_id "gnl|WGS:JAAVVJ|G4P62_P030032"; orig_transcript_id "gnl|WGS:JAAVVJ|G4P62_T030032"; product "transmembrane protein 94-like"; transcript_biotype "mRNA";
CM025023.1	Genbank	exon	1248643	1248733	.	-	.	gene_id "G4P62_018053"; transcript_id "gnl|WGS:JAAVVJ|G4P62_T030032"; locus_tag "G4P62_018053"; note "transcript variant X2"; orig_protein_id "gnl|WGS:JAAVVJ|G4P62_P030032"; orig_transcript_id "gnl|WGS:JAAVVJ|G4P62_T030032"; product "transmembrane protein 94-like"; transcript_biotype "mRNA"; exon_number "1";
CM025023.1	Genbank	exon	1227485	1227828	.	-	.	gene_id "G4P62_018053"; transcript_id "gnl|WGS:JAAVVJ|G4P62_T030032"; locus_tag "G4P62_018053"; note "transcript variant X2"; orig_protein_id "gnl|WGS:JAAVVJ|G4P62_P030032"; orig_transcript_id "gnl|WGS:JAAVVJ|G4P62_T030032"; product "transmembrane protein 94-like"; transcript_biotype "mRNA"; exon_number "2";
CM025023.1	Genbank	exon	1216753	1216869	.	-	.	gene_id "G4P62_018053"; transcript_id "gnl|WGS:JAAVVJ|G4P62_T030032"; locus_tag "G4P62_018053"; note "transcript variant X2"; orig_protein_id "gnl|WGS:JAAVVJ|G4P62_P030032"; orig_transcript_id "gnl|WGS:JAAVVJ|G4P62_T030032"; product "transmembrane protein 94-like"; transcript_biotype "mRNA"; exon_number "3";
CM025023.1	Genbank	exon	1206580	1206716	.	-	.	gene_id "G4P62_018053"; transcript_id "gnl|WGS:JAAVVJ|G4P62_T030032"; locus_tag "G4P62_018053"; note "transcript variant X2"; orig_protein_id "gnl|WGS:JAAVVJ|G4P62_P030032"; orig_transcript_id "gnl|WGS:JAAVVJ|G4P62_T030032"; product "transmembrane protein 94-like"; transcript_biotype "mRNA"; exon_number "4";
CM025023.1	Genbank	exon	1204780	1204916	.	-	.	gene_id "G4P62_018053"; transcript_id "gnl|WGS:JAAVVJ|G4P62_T030032"; locus_tag "G4P62_018053"; note "transcript variant X2"; orig_protein_id "gnl|WGS:JAAVVJ|G4P62_P030032"; orig_transcript_id "gnl|WGS:JAAVVJ|G4P62_T030032"; product "transmembrane protein 94-like"; transcript_biotype "mRNA"; exon_number "5";
CM025023.1	Genbank	exon	1203696	1203901	.	-	.	gene_id "G4P62_018053"; transcript_id "gnl|WGS:JAAVVJ|G4P62_T030032"; locus_tag "G4P62_018053"; note "transcript variant X2"; orig_protein_id "gnl|WGS:JAAVVJ|G4P62_P030032"; orig_transcript_id "gnl|WGS:JAAVVJ|G4P62_T030032"; product "transmembrane protein 94-like"; transcript_biotype "mRNA"; exon_number "6";
CM025023.1	Genbank	exon	1203443	1203591	.	-	.	gene_id "G4P62_018053"; transcript_id "gnl|WGS:JAAVVJ|G4P62_T030032"; locus_tag "G4P62_018053"; note "transcript variant X2"; orig_protein_id "gnl|WGS:JAAVVJ|G4P62_P030032"; orig_transcript_id "gnl|WGS:JAAVVJ|G4P62_T030032"; product "transmembrane protein 94-like"; transcript_biotype "mRNA"; exon_number "7";
CM025023.1	Genbank	exon	1203179	1203281	.	-	.	gene_id "G4P62_018053"; transcript_id "gnl|WGS:JAAVVJ|G4P62_T030032"; locus_tag "G4P62_018053"; note "transcript variant X2"; orig_protein_id "gnl|WGS:JAAVVJ|G4P62_P030032"; orig_transcript_id "gnl|WGS:JAAVVJ|G4P62_T030032"; product "transmembrane protein 94-like"; transcript_biotype "mRNA"; exon_number "8";
CM025023.1	Genbank	exon	1202985	1203103	.	-	.	gene_id "G4P62_018053"; transcript_id "gnl|WGS:JAAVVJ|G4P62_T030032"; locus_tag "G4P62_018053"; note "transcript variant X2"; orig_protein_id "gnl|WGS:JAAVVJ|G4P62_P030032"; orig_transcript_id "gnl|WGS:JAAVVJ|G4P62_T030032"; product "transmembrane protein 94-like"; transcript_biotype "mRNA"; exon_number "9";
CM025023.1	Genbank	CDS	1227485	1227508	.	-	0	gene_id "G4P62_018053"; transcript_id "gnl|WGS:JAAVVJ|G4P62_T030032"; gbkey "CDS"; locus_tag "G4P62_018053"; orig_transcript_id "gnl|WGS:JAAVVJ|G4P62_T030032"; product "transcript variant X2"; protein_id "KAF7204978.1"; exon_number "2";
CM025023.1	Genbank	CDS	1216753	1216869	.	-	0	gene_id "G4P62_018053"; transcript_id "gnl|WGS:JAAVVJ|G4P62_T030032"; gbkey "CDS"; locus_tag "G4P62_018053"; orig_transcript_id "gnl|WGS:JAAVVJ|G4P62_T030032"; product "transcript variant X2"; protein_id "KAF7204978.1"; exon_number "3";
CM025023.1	Genbank	CDS	1206580	1206716	.	-	0	gene_id "G4P62_018053"; transcript_id "gnl|WGS:JAAVVJ|G4P62_T030032"; gbkey "CDS"; locus_tag "G4P62_018053"; orig_transcript_id "gnl|WGS:JAAVVJ|G4P62_T030032"; product "transcript variant X2"; protein_id "KAF7204978.1"; exon_number "4";
CM025023.1	Genbank	CDS	1204780	1204916	.	-	1	gene_id "G4P62_018053"; transcript_id "gnl|WGS:JAAVVJ|G4P62_T030032"; gbkey "CDS"; locus_tag "G4P62_018053"; orig_transcript_id "gnl|WGS:JAAVVJ|G4P62_T030032"; product "transcript variant X2"; protein_id "KAF7204978.1"; exon_number "5";
CM025023.1	Genbank	CDS	1203696	1203901	.	-	2	gene_id "G4P62_018053"; transcript_id "gnl|WGS:JAAVVJ|G4P62_T030032"; gbkey "CDS"; locus_tag "G4P62_018053"; orig_transcript_id "gnl|WGS:JAAVVJ|G4P62_T030032"; product "transcript variant X2"; protein_id "KAF7204978.1"; exon_number "6";
CM025023.1	Genbank	CDS	1203443	1203591	.	-	0	gene_id "G4P62_018053"; transcript_id "gnl|WGS:JAAVVJ|G4P62_T030032"; gbkey "CDS"; locus_tag "G4P62_018053"; orig_transcript_id "gnl|WGS:JAAVVJ|G4P62_T030032"; product "transcript variant X2"; protein_id "KAF7204978.1"; exon_number "7";
CM025023.1	Genbank	CDS	1203179	1203281	.	-	1	gene_id "G4P62_018053"; transcript_id "gnl|WGS:JAAVVJ|G4P62_T030032"; gbkey "CDS"; locus_tag "G4P62_018053"; orig_transcript_id "gnl|WGS:JAAVVJ|G4P62_T030032"; product "transcript variant X2"; protein_id "KAF7204978.1"; exon_number "8";
CM025023.1	Genbank	CDS	1203005	1203103	.	-	0	gene_id "G4P62_018053"; transcript_id "gnl|WGS:JAAVVJ|G4P62_T030032"; gbkey "CDS"; locus_tag "G4P62_018053"; orig_transcript_id "gnl|WGS:JAAVVJ|G4P62_T030032"; product "transcript variant X2"; protein_id "KAF7204978.1"; exon_number "9";
CM025023.1	Genbank	start_codon	1227506	1227508	.	-	0	gene_id "G4P62_018053"; transcript_id "gnl|WGS:JAAVVJ|G4P62_T030032"; gbkey "CDS"; locus_tag "G4P62_018053"; orig_transcript_id "gnl|WGS:JAAVVJ|G4P62_T030032"; product "transcript variant X2"; protein_id "KAF7204978.1"; exon_number "2";
CM025023.1	Genbank	stop_codon	1203002	1203004	.	-	0	gene_id "G4P62_018053"; transcript_id "gnl|WGS:JAAVVJ|G4P62_T030032"; gbkey "CDS"; locus_tag "G4P62_018053"; orig_transcript_id "gnl|WGS:JAAVVJ|G4P62_T030032"; product "transcript variant X2"; protein_id "KAF7204978.1"; exon_number "9";
CM025023.1	Genbank	transcript	1202985	1248560	.	-	.	gene_id "G4P62_018053"; transcript_id "gnl|WGS:JAAVVJ|G4P62_T030035"; gbkey "mRNA"; locus_tag "G4P62_018053"; note "transcript variant X4"; orig_protein_id "gnl|WGS:JAAVVJ|G4P62_P030035"; orig_transcript_id "gnl|WGS:JAAVVJ|G4P62_T030035"; product "transmembrane protein 94-like"; transcript_biotype "mRNA";
CM025023.1	Genbank	exon	1248446	1248560	.	-	.	gene_id "G4P62_018053"; transcript_id "gnl|WGS:JAAVVJ|G4P62_T030035"; locus_tag "G4P62_018053"; note "transcript variant X4"; orig_protein_id "gnl|WGS:JAAVVJ|G4P62_P030035"; orig_transcript_id "gnl|WGS:JAAVVJ|G4P62_T030035"; product "transmembrane protein 94-like"; transcript_biotype "mRNA"; exon_number "1";
CM025023.1	Genbank	exon	1227717	1227828	.	-	.	gene_id "G4P62_018053"; transcript_id "gnl|WGS:JAAVVJ|G4P62_T030035"; locus_tag "G4P62_018053"; note "transcript variant X4"; orig_protein_id "gnl|WGS:JAAVVJ|G4P62_P030035"; orig_transcript_id "gnl|WGS:JAAVVJ|G4P62_T030035"; product "transmembrane protein 94-like"; transcript_biotype "mRNA"; exon_number "2";
CM025023.1	Genbank	exon	1227485	1227645	.	-	.	gene_id "G4P62_018053"; transcript_id "gnl|WGS:JAAVVJ|G4P62_T030035"; locus_tag "G4P62_018053"; note "transcript variant X4"; orig_protein_id "gnl|WGS:JAAVVJ|G4P62_P030035"; orig_transcript_id "gnl|WGS:JAAVVJ|G4P62_T030035"; product "transmembrane protein 94-like"; transcript_biotype "mRNA"; exon_number "3";
CM025023.1	Genbank	exon	1216753	1216869	.	-	.	gene_id "G4P62_018053"; transcript_id "gnl|WGS:JAAVVJ|G4P62_T030035"; locus_tag "G4P62_018053"; note "transcript variant X4"; orig_protein_id "gnl|WGS:JAAVVJ|G4P62_P030035"; orig_transcript_id "gnl|WGS:JAAVVJ|G4P62_T030035"; product "transmembrane protein 94-like"; transcript_biotype "mRNA"; exon_number "4";
CM025023.1	Genbank	exon	1206580	1206716	.	-	.	gene_id "G4P62_018053"; transcript_id "gnl|WGS:JAAVVJ|G4P62_T030035"; locus_tag "G4P62_018053"; note "transcript variant X4"; orig_protein_id "gnl|WGS:JAAVVJ|G4P62_P030035"; orig_transcript_id "gnl|WGS:JAAVVJ|G4P62_T030035"; product "transmembrane protein 94-like"; transcript_biotype "mRNA"; exon_number "5";
CM025023.1	Genbank	exon	1204780	1204916	.	-	.	gene_id "G4P62_018053"; transcript_id "gnl|WGS:JAAVVJ|G4P62_T030035"; locus_tag "G4P62_018053"; note "transcript variant X4"; orig_protein_id "gnl|WGS:JAAVVJ|G4P62_P030035"; orig_transcript_id "gnl|WGS:JAAVVJ|G4P62_T030035"; product "transmembrane protein 94-like"; transcript_biotype "mRNA"; exon_number "6";
CM025023.1	Genbank	exon	1203696	1203901	.	-	.	gene_id "G4P62_018053"; transcript_id "gnl|WGS:JAAVVJ|G4P62_T030035"; locus_tag "G4P62_018053"; note "transcript variant X4"; orig_protein_id "gnl|WGS:JAAVVJ|G4P62_P030035"; orig_transcript_id "gnl|WGS:JAAVVJ|G4P62_T030035"; product "transmembrane protein 94-like"; transcript_biotype "mRNA"; exon_number "7";
CM025023.1	Genbank	exon	1203443	1203591	.	-	.	gene_id "G4P62_018053"; transcript_id "gnl|WGS:JAAVVJ|G4P62_T030035"; locus_tag "G4P62_018053"; note "transcript variant X4"; orig_protein_id "gnl|WGS:JAAVVJ|G4P62_P030035"; orig_transcript_id "gnl|WGS:JAAVVJ|G4P62_T030035"; product "transmembrane protein 94-like"; transcript_biotype "mRNA"; exon_number "8";
CM025023.1	Genbank	exon	1203179	1203281	.	-	.	gene_id "G4P62_018053"; transcript_id "gnl|WGS:JAAVVJ|G4P62_T030035"; locus_tag "G4P62_018053"; note "transcript variant X4"; orig_protein_id "gnl|WGS:JAAVVJ|G4P62_P030035"; orig_transcript_id "gnl|WGS:JAAVVJ|G4P62_T030035"; product "transmembrane protein 94-like"; transcript_biotype "mRNA"; exon_number "9";
CM025023.1	Genbank	exon	1202985	1203103	.	-	.	gene_id "G4P62_018053"; transcript_id "gnl|WGS:JAAVVJ|G4P62_T030035"; locus_tag "G4P62_018053"; note "transcript variant X4"; orig_protein_id "gnl|WGS:JAAVVJ|G4P62_P030035"; orig_transcript_id "gnl|WGS:JAAVVJ|G4P62_T030035"; product "transmembrane protein 94-like"; transcript_biotype "mRNA"; exon_number "10";
CM025023.1	Genbank	CDS	1227485	1227508	.	-	0	gene_id "G4P62_018053"; transcript_id "gnl|WGS:JAAVVJ|G4P62_T030035"; gbkey "CDS"; locus_tag "G4P62_018053"; orig_transcript_id "gnl|WGS:JAAVVJ|G4P62_T030035"; product "transcript variant X4"; protein_id "KAF7204981.1"; exon_number "3";
CM025023.1	Genbank	CDS	1216753	1216869	.	-	0	gene_id "G4P62_018053"; transcript_id "gnl|WGS:JAAVVJ|G4P62_T030035"; gbkey "CDS"; locus_tag "G4P62_018053"; orig_transcript_id "gnl|WGS:JAAVVJ|G4P62_T030035"; product "transcript variant X4"; protein_id "KAF7204981.1"; exon_number "4";
CM025023.1	Genbank	CDS	1206580	1206716	.	-	0	gene_id "G4P62_018053"; transcript_id "gnl|WGS:JAAVVJ|G4P62_T030035"; gbkey "CDS"; locus_tag "G4P62_018053"; orig_transcript_id "gnl|WGS:JAAVVJ|G4P62_T030035"; product "transcript variant X4"; protein_id "KAF7204981.1"; exon_number "5";
CM025023.1	Genbank	CDS	1204780	1204916	.	-	1	gene_id "G4P62_018053"; transcript_id "gnl|WGS:JAAVVJ|G4P62_T030035"; gbkey "CDS"; locus_tag "G4P62_018053"; orig_transcript_id "gnl|WGS:JAAVVJ|G4P62_T030035"; product "transcript variant X4"; protein_id "KAF7204981.1"; exon_number "6";
CM025023.1	Genbank	CDS	1203696	1203901	.	-	2	gene_id "G4P62_018053"; transcript_id "gnl|WGS:JAAVVJ|G4P62_T030035"; gbkey "CDS"; locus_tag "G4P62_018053"; orig_transcript_id "gnl|WGS:JAAVVJ|G4P62_T030035"; product "transcript variant X4"; protein_id "KAF7204981.1"; exon_number "7";
CM025023.1	Genbank	CDS	1203443	1203591	.	-	0	gene_id "G4P62_018053"; transcript_id "gnl|WGS:JAAVVJ|G4P62_T030035"; gbkey "CDS"; locus_tag "G4P62_018053"; orig_transcript_id "gnl|WGS:JAAVVJ|G4P62_T030035"; product "transcript variant X4"; protein_id "KAF7204981.1"; exon_number "8";
CM025023.1	Genbank	CDS	1203179	1203281	.	-	1	gene_id "G4P62_018053"; transcript_id "gnl|WGS:JAAVVJ|G4P62_T030035"; gbkey "CDS"; locus_tag "G4P62_018053"; orig_transcript_id "gnl|WGS:JAAVVJ|G4P62_T030035"; product "transcript variant X4"; protein_id "KAF7204981.1"; exon_number "9";
CM025023.1	Genbank	CDS	1203005	1203103	.	-	0	gene_id "G4P62_018053"; transcript_id "gnl|WGS:JAAVVJ|G4P62_T030035"; gbkey "CDS"; locus_tag "G4P62_018053"; orig_transcript_id "gnl|WGS:JAAVVJ|G4P62_T030035"; product "transcript variant X4"; protein_id "KAF7204981.1"; exon_number "10";
CM025023.1	Genbank	start_codon	1227506	1227508	.	-	0	gene_id "G4P62_018053"; transcript_id "gnl|WGS:JAAVVJ|G4P62_T030035"; gbkey "CDS"; locus_tag "G4P62_018053"; orig_transcript_id "gnl|WGS:JAAVVJ|G4P62_T030035"; product "transcript variant X4"; protein_id "KAF7204981.1"; exon_number "3";
CM025023.1	Genbank	stop_codon	1203002	1203004	.	-	0	gene_id "G4P62_018053"; transcript_id "gnl|WGS:JAAVVJ|G4P62_T030035"; gbkey "CDS"; locus_tag "G4P62_018053"; orig_transcript_id "gnl|WGS:JAAVVJ|G4P62_T030035"; product "transcript variant X4"; protein_id "KAF7204981.1"; exon_number "10";
CM025023.1	Genbank	transcript	1202985	1248560	.	-	.	gene_id "G4P62_018053"; transcript_id "gnl|WGS:JAAVVJ|G4P62_T030034"; gbkey "mRNA"; locus_tag "G4P62_018053"; note "transcript variant X1"; orig_protein_id "gnl|WGS:JAAVVJ|G4P62_P030034"; orig_transcript_id "gnl|WGS:JAAVVJ|G4P62_T030034"; product "transmembrane protein 94-like"; transcript_biotype "mRNA";
CM025023.1	Genbank	exon	1248446	1248560	.	-	.	gene_id "G4P62_018053"; transcript_id "gnl|WGS:JAAVVJ|G4P62_T030034"; locus_tag "G4P62_018053"; note "transcript variant X1"; orig_protein_id "gnl|WGS:JAAVVJ|G4P62_P030034"; orig_transcript_id "gnl|WGS:JAAVVJ|G4P62_T030034"; product "transmembrane protein 94-like"; transcript_biotype "mRNA"; exon_number "1";
CM025023.1	Genbank	exon	1227485	1227828	.	-	.	gene_id "G4P62_018053"; transcript_id "gnl|WGS:JAAVVJ|G4P62_T030034"; locus_tag "G4P62_018053"; note "transcript variant X1"; orig_protein_id "gnl|WGS:JAAVVJ|G4P62_P030034"; orig_transcript_id "gnl|WGS:JAAVVJ|G4P62_T030034"; product "transmembrane protein 94-like"; transcript_biotype "mRNA"; exon_number "2";
CM025023.1	Genbank	exon	1216753	1216869	.	-	.	gene_id "G4P62_018053"; transcript_id "gnl|WGS:JAAVVJ|G4P62_T030034"; locus_tag "G4P62_018053"; note "transcript variant X1"; orig_protein_id "gnl|WGS:JAAVVJ|G4P62_P030034"; orig_transcript_id "gnl|WGS:JAAVVJ|G4P62_T030034"; product "transmembrane protein 94-like"; transcript_biotype "mRNA"; exon_number "3";
CM025023.1	Genbank	exon	1206580	1206716	.	-	.	gene_id "G4P62_018053"; transcript_id "gnl|WGS:JAAVVJ|G4P62_T030034"; locus_tag "G4P62_018053"; note "transcript variant X1"; orig_protein_id "gnl|WGS:JAAVVJ|G4P62_P030034"; orig_transcript_id "gnl|WGS:JAAVVJ|G4P62_T030034"; product "transmembrane protein 94-like"; transcript_biotype "mRNA"; exon_number "4";
CM025023.1	Genbank	exon	1204780	1204916	.	-	.	gene_id "G4P62_018053"; transcript_id "gnl|WGS:JAAVVJ|G4P62_T030034"; locus_tag "G4P62_018053"; note "transcript variant X1"; orig_protein_id "gnl|WGS:JAAVVJ|G4P62_P030034"; orig_transcript_id "gnl|WGS:JAAVVJ|G4P62_T030034"; product "transmembrane protein 94-like"; transcript_biotype "mRNA"; exon_number "5";
CM025023.1	Genbank	exon	1203696	1203901	.	-	.	gene_id "G4P62_018053"; transcript_id "gnl|WGS:JAAVVJ|G4P62_T030034"; locus_tag "G4P62_018053"; note "transcript variant X1"; orig_protein_id "gnl|WGS:JAAVVJ|G4P62_P030034"; orig_transcript_id "gnl|WGS:JAAVVJ|G4P62_T030034"; product "transmembrane protein 94-like"; transcript_biotype "mRNA"; exon_number "6";
CM025023.1	Genbank	exon	1203443	1203591	.	-	.	gene_id "G4P62_018053"; transcript_id "gnl|WGS:JAAVVJ|G4P62_T030034"; locus_tag "G4P62_018053"; note "transcript variant X1"; orig_protein_id "gnl|WGS:JAAVVJ|G4P62_P030034"; orig_transcript_id "gnl|WGS:JAAVVJ|G4P62_T030034"; product "transmembrane protein 94-like"; transcript_biotype "mRNA"; exon_number "7";
CM025023.1	Genbank	exon	1203179	1203281	.	-	.	gene_id "G4P62_018053"; transcript_id "gnl|WGS:JAAVVJ|G4P62_T030034"; locus_tag "G4P62_018053"; note "transcript variant X1"; orig_protein_id "gnl|WGS:JAAVVJ|G4P62_P030034"; orig_transcript_id "gnl|WGS:JAAVVJ|G4P62_T030034"; product "transmembrane protein 94-like"; transcript_biotype "mRNA"; exon_number "8";
CM025023.1	Genbank	exon	1202985	1203103	.	-	.	gene_id "G4P62_018053"; transcript_id "gnl|WGS:JAAVVJ|G4P62_T030034"; locus_tag "G4P62_018053"; note "transcript variant X1"; orig_protein_id "gnl|WGS:JAAVVJ|G4P62_P030034"; orig_transcript_id "gnl|WGS:JAAVVJ|G4P62_T030034"; product "transmembrane protein 94-like"; transcript_biotype "mRNA"; exon_number "9";
CM025023.1	Genbank	CDS	1227485	1227508	.	-	0	gene_id "G4P62_018053"; transcript_id "gnl|WGS:JAAVVJ|G4P62_T030034"; gbkey "CDS"; locus_tag "G4P62_018053"; orig_transcript_id "gnl|WGS:JAAVVJ|G4P62_T030034"; product "transcript variant X1"; protein_id "KAF7204980.1"; exon_number "2";
CM025023.1	Genbank	CDS	1216753	1216869	.	-	0	gene_id "G4P62_018053"; transcript_id "gnl|WGS:JAAVVJ|G4P62_T030034"; gbkey "CDS"; locus_tag "G4P62_018053"; orig_transcript_id "gnl|WGS:JAAVVJ|G4P62_T030034"; product "transcript variant X1"; protein_id "KAF7204980.1"; exon_number "3";
CM025023.1	Genbank	CDS	1206580	1206716	.	-	0	gene_id "G4P62_018053"; transcript_id "gnl|WGS:JAAVVJ|G4P62_T030034"; gbkey "CDS"; locus_tag "G4P62_018053"; orig_transcript_id "gnl|WGS:JAAVVJ|G4P62_T030034"; product "transcript variant X1"; protein_id "KAF7204980.1"; exon_number "4";
CM025023.1	Genbank	CDS	1204780	1204916	.	-	1	gene_id "G4P62_018053"; transcript_id "gnl|WGS:JAAVVJ|G4P62_T030034"; gbkey "CDS"; locus_tag "G4P62_018053"; orig_transcript_id "gnl|WGS:JAAVVJ|G4P62_T030034"; product "transcript variant X1"; protein_id "KAF7204980.1"; exon_number "5";
CM025023.1	Genbank	CDS	1203696	1203901	.	-	2	gene_id "G4P62_018053"; transcript_id "gnl|WGS:JAAVVJ|G4P62_T030034"; gbkey "CDS"; locus_tag "G4P62_018053"; orig_transcript_id "gnl|WGS:JAAVVJ|G4P62_T030034"; product "transcript variant X1"; protein_id "KAF7204980.1"; exon_number "6";
CM025023.1	Genbank	CDS	1203443	1203591	.	-	0	gene_id "G4P62_018053"; transcript_id "gnl|WGS:JAAVVJ|G4P62_T030034"; gbkey "CDS"; locus_tag "G4P62_018053"; orig_transcript_id "gnl|WGS:JAAVVJ|G4P62_T030034"; product "transcript variant X1"; protein_id "KAF7204980.1"; exon_number "7";
CM025023.1	Genbank	CDS	1203179	1203281	.	-	1	gene_id "G4P62_018053"; transcript_id "gnl|WGS:JAAVVJ|G4P62_T030034"; gbkey "CDS"; locus_tag "G4P62_018053"; orig_transcript_id "gnl|WGS:JAAVVJ|G4P62_T030034"; product "transcript variant X1"; protein_id "KAF7204980.1"; exon_number "8";
CM025023.1	Genbank	CDS	1203005	1203103	.	-	0	gene_id "G4P62_018053"; transcript_id "gnl|WGS:JAAVVJ|G4P62_T030034"; gbkey "CDS"; locus_tag "G4P62_018053"; orig_transcript_id "gnl|WGS:JAAVVJ|G4P62_T030034"; product "transcript variant X1"; protein_id "KAF7204980.1"; exon_number "9";
CM025023.1	Genbank	start_codon	1227506	1227508	.	-	0	gene_id "G4P62_018053"; transcript_id "gnl|WGS:JAAVVJ|G4P62_T030034"; gbkey "CDS"; locus_tag "G4P62_018053"; orig_transcript_id "gnl|WGS:JAAVVJ|G4P62_T030034"; product "transcript variant X1"; protein_id "KAF7204980.1"; exon_number "2";
CM025023.1	Genbank	stop_codon	1203002	1203004	.	-	0	gene_id "G4P62_018053"; transcript_id "gnl|WGS:JAAVVJ|G4P62_T030034"; gbkey "CDS"; locus_tag "G4P62_018053"; orig_transcript_id "gnl|WGS:JAAVVJ|G4P62_T030034"; product "transcript variant X1"; protein_id "KAF7204980.1"; exon_number "9";
CM025023.1	Genbank	transcript	1202985	1248535	.	-	.	gene_id "G4P62_018053"; transcript_id "gnl|WGS:JAAVVJ|G4P62_T030036"; gbkey "mRNA"; locus_tag "G4P62_018053"; note "transcript variant X6"; orig_protein_id "gnl|WGS:JAAVVJ|G4P62_P030036"; orig_transcript_id "gnl|WGS:JAAVVJ|G4P62_T030036"; product "transmembrane protein 94-like"; transcript_biotype "mRNA";
CM025023.1	Genbank	exon	1248446	1248535	.	-	.	gene_id "G4P62_018053"; transcript_id "gnl|WGS:JAAVVJ|G4P62_T030036"; locus_tag "G4P62_018053"; note "transcript variant X6"; orig_protein_id "gnl|WGS:JAAVVJ|G4P62_P030036"; orig_transcript_id "gnl|WGS:JAAVVJ|G4P62_T030036"; product "transmembrane protein 94-like"; transcript_biotype "mRNA"; exon_number "1";
CM025023.1	Genbank	exon	1227485	1227645	.	-	.	gene_id "G4P62_018053"; transcript_id "gnl|WGS:JAAVVJ|G4P62_T030036"; locus_tag "G4P62_018053"; note "transcript variant X6"; orig_protein_id "gnl|WGS:JAAVVJ|G4P62_P030036"; orig_transcript_id "gnl|WGS:JAAVVJ|G4P62_T030036"; product "transmembrane protein 94-like"; transcript_biotype "mRNA"; exon_number "2";
CM025023.1	Genbank	exon	1216753	1216869	.	-	.	gene_id "G4P62_018053"; transcript_id "gnl|WGS:JAAVVJ|G4P62_T030036"; locus_tag "G4P62_018053"; note "transcript variant X6"; orig_protein_id "gnl|WGS:JAAVVJ|G4P62_P030036"; orig_transcript_id "gnl|WGS:JAAVVJ|G4P62_T030036"; product "transmembrane protein 94-like"; transcript_biotype "mRNA"; exon_number "3";
CM025023.1	Genbank	exon	1206580	1206716	.	-	.	gene_id "G4P62_018053"; transcript_id "gnl|WGS:JAAVVJ|G4P62_T030036"; locus_tag "G4P62_018053"; note "transcript variant X6"; orig_protein_id "gnl|WGS:JAAVVJ|G4P62_P030036"; orig_transcript_id "gnl|WGS:JAAVVJ|G4P62_T030036"; product "transmembrane protein 94-like"; transcript_biotype "mRNA"; exon_number "4";
CM025023.1	Genbank	exon	1204780	1204916	.	-	.	gene_id "G4P62_018053"; transcript_id "gnl|WGS:JAAVVJ|G4P62_T030036"; locus_tag "G4P62_018053"; note "transcript variant X6"; orig_protein_id "gnl|WGS:JAAVVJ|G4P62_P030036"; orig_transcript_id "gnl|WGS:JAAVVJ|G4P62_T030036"; product "transmembrane protein 94-like"; transcript_biotype "mRNA"; exon_number "5";
CM025023.1	Genbank	exon	1203696	1203901	.	-	.	gene_id "G4P62_018053"; transcript_id "gnl|WGS:JAAVVJ|G4P62_T030036"; locus_tag "G4P62_018053"; note "transcript variant X6"; orig_protein_id "gnl|WGS:JAAVVJ|G4P62_P030036"; orig_transcript_id "gnl|WGS:JAAVVJ|G4P62_T030036"; product "transmembrane protein 94-like"; transcript_biotype "mRNA"; exon_number "6";
CM025023.1	Genbank	exon	1203443	1203591	.	-	.	gene_id "G4P62_018053"; transcript_id "gnl|WGS:JAAVVJ|G4P62_T030036"; locus_tag "G4P62_018053"; note "transcript variant X6"; orig_protein_id "gnl|WGS:JAAVVJ|G4P62_P030036"; orig_transcript_id "gnl|WGS:JAAVVJ|G4P62_T030036"; product "transmembrane protein 94-like"; transcript_biotype "mRNA"; exon_number "7";
CM025023.1	Genbank	exon	1203179	1203281	.	-	.	gene_id "G4P62_018053"; transcript_id "gnl|WGS:JAAVVJ|G4P62_T030036"; locus_tag "G4P62_018053"; note "transcript variant X6"; orig_protein_id "gnl|WGS:JAAVVJ|G4P62_P030036"; orig_transcript_id "gnl|WGS:JAAVVJ|G4P62_T030036"; product "transmembrane protein 94-like"; transcript_biotype "mRNA"; exon_number "8";
CM025023.1	Genbank	exon	1202985	1203103	.	-	.	gene_id "G4P62_018053"; transcript_id "gnl|WGS:JAAVVJ|G4P62_T030036"; locus_tag "G4P62_018053"; note "transcript variant X6"; orig_protein_id "gnl|WGS:JAAVVJ|G4P62_P030036"; orig_transcript_id "gnl|WGS:JAAVVJ|G4P62_T030036"; product "transmembrane protein 94-like"; transcript_biotype "mRNA"; exon_number "9";
CM025023.1	Genbank	CDS	1227485	1227508	.	-	0	gene_id "G4P62_018053"; transcript_id "gnl|WGS:JAAVVJ|G4P62_T030036"; gbkey "CDS"; locus_tag "G4P62_018053"; orig_transcript_id "gnl|WGS:JAAVVJ|G4P62_T030036"; product "transcript variant X6"; protein_id "KAF7204982.1"; exon_number "2";
CM025023.1	Genbank	CDS	1216753	1216869	.	-	0	gene_id "G4P62_018053"; transcript_id "gnl|WGS:JAAVVJ|G4P62_T030036"; gbkey "CDS"; locus_tag "G4P62_018053"; orig_transcript_id "gnl|WGS:JAAVVJ|G4P62_T030036"; product "transcript variant X6"; protein_id "KAF7204982.1"; exon_number "3";
CM025023.1	Genbank	CDS	1206580	1206716	.	-	0	gene_id "G4P62_018053"; transcript_id "gnl|WGS:JAAVVJ|G4P62_T030036"; gbkey "CDS"; locus_tag "G4P62_018053"; orig_transcript_id "gnl|WGS:JAAVVJ|G4P62_T030036"; product "transcript variant X6"; protein_id "KAF7204982.1"; exon_number "4";
CM025023.1	Genbank	CDS	1204780	1204916	.	-	1	gene_id "G4P62_018053"; transcript_id "gnl|WGS:JAAVVJ|G4P62_T030036"; gbkey "CDS"; locus_tag "G4P62_018053"; orig_transcript_id "gnl|WGS:JAAVVJ|G4P62_T030036"; product "transcript variant X6"; protein_id "KAF7204982.1"; exon_number "5";
CM025023.1	Genbank	CDS	1203696	1203901	.	-	2	gene_id "G4P62_018053"; transcript_id "gnl|WGS:JAAVVJ|G4P62_T030036"; gbkey "CDS"; locus_tag "G4P62_018053"; orig_transcript_id "gnl|WGS:JAAVVJ|G4P62_T030036"; product "transcript variant X6"; protein_id "KAF7204982.1"; exon_number "6";
CM025023.1	Genbank	CDS	1203443	1203591	.	-	0	gene_id "G4P62_018053"; transcript_id "gnl|WGS:JAAVVJ|G4P62_T030036"; gbkey "CDS"; locus_tag "G4P62_018053"; orig_transcript_id "gnl|WGS:JAAVVJ|G4P62_T030036"; product "transcript variant X6"; protein_id "KAF7204982.1"; exon_number "7";
CM025023.1	Genbank	CDS	1203179	1203281	.	-	1	gene_id "G4P62_018053"; transcript_id "gnl|WGS:JAAVVJ|G4P62_T030036"; gbkey "CDS"; locus_tag "G4P62_018053"; orig_transcript_id "gnl|WGS:JAAVVJ|G4P62_T030036"; product "transcript variant X6"; protein_id "KAF7204982.1"; exon_number "8";
CM025023.1	Genbank	CDS	1203005	1203103	.	-	0	gene_id "G4P62_018053"; transcript_id "gnl|WGS:JAAVVJ|G4P62_T030036"; gbkey "CDS"; locus_tag "G4P62_018053"; orig_transcript_id "gnl|WGS:JAAVVJ|G4P62_T030036"; product "transcript variant X6"; protein_id "KAF7204982.1"; exon_number "9";
CM025023.1	Genbank	start_codon	1227506	1227508	.	-	0	gene_id "G4P62_018053"; transcript_id "gnl|WGS:JAAVVJ|G4P62_T030036"; gbkey "CDS"; locus_tag "G4P62_018053"; orig_transcript_id "gnl|WGS:JAAVVJ|G4P62_T030036"; product "transcript variant X6"; protein_id "KAF7204982.1"; exon_number "2";
CM025023.1	Genbank	stop_codon	1203002	1203004	.	-	0	gene_id "G4P62_018053"; transcript_id "gnl|WGS:JAAVVJ|G4P62_T030036"; gbkey "CDS"; locus_tag "G4P62_018053"; orig_transcript_id "gnl|WGS:JAAVVJ|G4P62_T030036"; product "transcript variant X6"; protein_id "KAF7204982.1"; exon_number "9";
CM025023.1	Genbank	transcript	1202985	1248534	.	-	.	gene_id "G4P62_018053"; transcript_id "gnl|WGS:JAAVVJ|G4P62_T030037"; gbkey "mRNA"; locus_tag "G4P62_018053"; note "transcript variant X8"; orig_protein_id "gnl|WGS:JAAVVJ|G4P62_P030037"; orig_transcript_id "gnl|WGS:JAAVVJ|G4P62_T030037"; product "transmembrane protein 94-like"; transcript_biotype "mRNA";
CM025023.1	Genbank	exon	1248446	1248534	.	-	.	gene_id "G4P62_018053"; transcript_id "gnl|WGS:JAAVVJ|G4P62_T030037"; locus_tag "G4P62_018053"; note "transcript variant X8"; orig_protein_id "gnl|WGS:JAAVVJ|G4P62_P030037"; orig_transcript_id "gnl|WGS:JAAVVJ|G4P62_T030037"; product "transmembrane protein 94-like"; transcript_biotype "mRNA"; exon_number "1";
CM025023.1	Genbank	exon	1216753	1216869	.	-	.	gene_id "G4P62_018053"; transcript_id "gnl|WGS:JAAVVJ|G4P62_T030037"; locus_tag "G4P62_018053"; note "transcript variant X8"; orig_protein_id "gnl|WGS:JAAVVJ|G4P62_P030037"; orig_transcript_id "gnl|WGS:JAAVVJ|G4P62_T030037"; product "transmembrane protein 94-like"; transcript_biotype "mRNA"; exon_number "2";
CM025023.1	Genbank	exon	1206580	1206716	.	-	.	gene_id "G4P62_018053"; transcript_id "gnl|WGS:JAAVVJ|G4P62_T030037"; locus_tag "G4P62_018053"; note "transcript variant X8"; orig_protein_id "gnl|WGS:JAAVVJ|G4P62_P030037"; orig_transcript_id "gnl|WGS:JAAVVJ|G4P62_T030037"; product "transmembrane protein 94-like"; transcript_biotype "mRNA"; exon_number "3";
CM025023.1	Genbank	exon	1204780	1204916	.	-	.	gene_id "G4P62_018053"; transcript_id "gnl|WGS:JAAVVJ|G4P62_T030037"; locus_tag "G4P62_018053"; note "transcript variant X8"; orig_protein_id "gnl|WGS:JAAVVJ|G4P62_P030037"; orig_transcript_id "gnl|WGS:JAAVVJ|G4P62_T030037"; product "transmembrane protein 94-like"; transcript_biotype "mRNA"; exon_number "4";
CM025023.1	Genbank	exon	1203696	1203901	.	-	.	gene_id "G4P62_018053"; transcript_id "gnl|WGS:JAAVVJ|G4P62_T030037"; locus_tag "G4P62_018053"; note "transcript variant X8"; orig_protein_id "gnl|WGS:JAAVVJ|G4P62_P030037"; orig_transcript_id "gnl|WGS:JAAVVJ|G4P62_T030037"; product "transmembrane protein 94-like"; transcript_biotype "mRNA"; exon_number "5";
CM025023.1	Genbank	exon	1203443	1203591	.	-	.	gene_id "G4P62_018053"; transcript_id "gnl|WGS:JAAVVJ|G4P62_T030037"; locus_tag "G4P62_018053"; note "transcript variant X8"; orig_protein_id "gnl|WGS:JAAVVJ|G4P62_P030037"; orig_transcript_id "gnl|WGS:JAAVVJ|G4P62_T030037"; product "transmembrane protein 94-like"; transcript_biotype "mRNA"; exon_number "6";
CM025023.1	Genbank	exon	1203179	1203281	.	-	.	gene_id "G4P62_018053"; transcript_id "gnl|WGS:JAAVVJ|G4P62_T030037"; locus_tag "G4P62_018053"; note "transcript variant X8"; orig_protein_id "gnl|WGS:JAAVVJ|G4P62_P030037"; orig_transcript_id "gnl|WGS:JAAVVJ|G4P62_T030037"; product "transmembrane protein 94-like"; transcript_biotype "mRNA"; exon_number "7";
CM025023.1	Genbank	exon	1202985	1203103	.	-	.	gene_id "G4P62_018053"; transcript_id "gnl|WGS:JAAVVJ|G4P62_T030037"; locus_tag "G4P62_018053"; note "transcript variant X8"; orig_protein_id "gnl|WGS:JAAVVJ|G4P62_P030037"; orig_transcript_id "gnl|WGS:JAAVVJ|G4P62_T030037"; product "transmembrane protein 94-like"; transcript_biotype "mRNA"; exon_number "8";
CM025023.1	Genbank	CDS	1248446	1248463	.	-	0	gene_id "G4P62_018053"; transcript_id "gnl|WGS:JAAVVJ|G4P62_T030037"; gbkey "CDS"; locus_tag "G4P62_018053"; orig_transcript_id "gnl|WGS:JAAVVJ|G4P62_T030037"; product "transcript variant X8"; protein_id "KAF7204983.1"; exon_number "1";
CM025023.1	Genbank	CDS	1216753	1216869	.	-	0	gene_id "G4P62_018053"; transcript_id "gnl|WGS:JAAVVJ|G4P62_T030037"; gbkey "CDS"; locus_tag "G4P62_018053"; orig_transcript_id "gnl|WGS:JAAVVJ|G4P62_T030037"; product "transcript variant X8"; protein_id "KAF7204983.1"; exon_number "2";
CM025023.1	Genbank	CDS	1206580	1206716	.	-	0	gene_id "G4P62_018053"; transcript_id "gnl|WGS:JAAVVJ|G4P62_T030037"; gbkey "CDS"; locus_tag "G4P62_018053"; orig_transcript_id "gnl|WGS:JAAVVJ|G4P62_T030037"; product "transcript variant X8"; protein_id "KAF7204983.1"; exon_number "3";
CM025023.1	Genbank	CDS	1204780	1204916	.	-	1	gene_id "G4P62_018053"; transcript_id "gnl|WGS:JAAVVJ|G4P62_T030037"; gbkey "CDS"; locus_tag "G4P62_018053"; orig_transcript_id "gnl|WGS:JAAVVJ|G4P62_T030037"; product "transcript variant X8"; protein_id "KAF7204983.1"; exon_number "4";
CM025023.1	Genbank	CDS	1203696	1203901	.	-	2	gene_id "G4P62_018053"; transcript_id "gnl|WGS:JAAVVJ|G4P62_T030037"; gbkey "CDS"; locus_tag "G4P62_018053"; orig_transcript_id "gnl|WGS:JAAVVJ|G4P62_T030037"; product "transcript variant X8"; protein_id "KAF7204983.1"; exon_number "5";
CM025023.1	Genbank	CDS	1203443	1203591	.	-	0	gene_id "G4P62_018053"; transcript_id "gnl|WGS:JAAVVJ|G4P62_T030037"; gbkey "CDS"; locus_tag "G4P62_018053"; orig_transcript_id "gnl|WGS:JAAVVJ|G4P62_T030037"; product "transcript variant X8"; protein_id "KAF7204983.1"; exon_number "6";
CM025023.1	Genbank	CDS	1203179	1203281	.	-	1	gene_id "G4P62_018053"; transcript_id "gnl|WGS:JAAVVJ|G4P62_T030037"; gbkey "CDS"; locus_tag "G4P62_018053"; orig_transcript_id "gnl|WGS:JAAVVJ|G4P62_T030037"; product "transcript variant X8"; protein_id "KAF7204983.1"; exon_number "7";
CM025023.1	Genbank	CDS	1203005	1203103	.	-	0	gene_id "G4P62_018053"; transcript_id "gnl|WGS:JAAVVJ|G4P62_T030037"; gbkey "CDS"; locus_tag "G4P62_018053"; orig_transcript_id "gnl|WGS:JAAVVJ|G4P62_T030037"; product "transcript variant X8"; protein_id "KAF7204983.1"; exon_number "8";
CM025023.1	Genbank	start_codon	1248461	1248463	.	-	0	gene_id "G4P62_018053"; transcript_id "gnl|WGS:JAAVVJ|G4P62_T030037"; gbkey "CDS"; locus_tag "G4P62_018053"; orig_transcript_id "gnl|WGS:JAAVVJ|G4P62_T030037"; product "transcript variant X8"; protein_id "KAF7204983.1"; exon_number "1";
CM025023.1	Genbank	stop_codon	1203002	1203004	.	-	0	gene_id "G4P62_018053"; transcript_id "gnl|WGS:JAAVVJ|G4P62_T030037"; gbkey "CDS"; locus_tag "G4P62_018053"; orig_transcript_id "gnl|WGS:JAAVVJ|G4P62_T030037"; product "transcript variant X8"; protein_id "KAF7204983.1"; exon_number "8";
CM025023.1	Genbank	transcript	1202985	1243272	.	-	.	gene_id "G4P62_018053"; transcript_id "gnl|WGS:JAAVVJ|G4P62_T030038"; gbkey "mRNA"; locus_tag "G4P62_018053"; note "transcript variant X3"; orig_protein_id "gnl|WGS:JAAVVJ|G4P62_P030038"; orig_transcript_id "gnl|WGS:JAAVVJ|G4P62_T030038"; product "transmembrane protein 94-like"; transcript_biotype "mRNA";
CM025023.1	Genbank	exon	1243207	1243272	.	-	.	gene_id "G4P62_018053"; transcript_id "gnl|WGS:JAAVVJ|G4P62_T030038"; locus_tag "G4P62_018053"; note "transcript variant X3"; orig_protein_id "gnl|WGS:JAAVVJ|G4P62_P030038"; orig_transcript_id "gnl|WGS:JAAVVJ|G4P62_T030038"; product "transmembrane protein 94-like"; transcript_biotype "mRNA"; exon_number "1";
CM025023.1	Genbank	exon	1227485	1227828	.	-	.	gene_id "G4P62_018053"; transcript_id "gnl|WGS:JAAVVJ|G4P62_T030038"; locus_tag "G4P62_018053"; note "transcript variant X3"; orig_protein_id "gnl|WGS:JAAVVJ|G4P62_P030038"; orig_transcript_id "gnl|WGS:JAAVVJ|G4P62_T030038"; product "transmembrane protein 94-like"; transcript_biotype "mRNA"; exon_number "2";
CM025023.1	Genbank	exon	1216753	1216869	.	-	.	gene_id "G4P62_018053"; transcript_id "gnl|WGS:JAAVVJ|G4P62_T030038"; locus_tag "G4P62_018053"; note "transcript variant X3"; orig_protein_id "gnl|WGS:JAAVVJ|G4P62_P030038"; orig_transcript_id "gnl|WGS:JAAVVJ|G4P62_T030038"; product "transmembrane protein 94-like"; transcript_biotype "mRNA"; exon_number "3";
CM025023.1	Genbank	exon	1206580	1206716	.	-	.	gene_id "G4P62_018053"; transcript_id "gnl|WGS:JAAVVJ|G4P62_T030038"; locus_tag "G4P62_018053"; note "transcript variant X3"; orig_protein_id "gnl|WGS:JAAVVJ|G4P62_P030038"; orig_transcript_id "gnl|WGS:JAAVVJ|G4P62_T030038"; product "transmembrane protein 94-like"; transcript_biotype "mRNA"; exon_number "4";
CM025023.1	Genbank	exon	1204780	1204916	.	-	.	gene_id "G4P62_018053"; transcript_id "gnl|WGS:JAAVVJ|G4P62_T030038"; locus_tag "G4P62_018053"; note "transcript variant X3"; orig_protein_id "gnl|WGS:JAAVVJ|G4P62_P030038"; orig_transcript_id "gnl|WGS:JAAVVJ|G4P62_T030038"; product "transmembrane protein 94-like"; transcript_biotype "mRNA"; exon_number "5";
CM025023.1	Genbank	exon	1203696	1203901	.	-	.	gene_id "G4P62_018053"; transcript_id "gnl|WGS:JAAVVJ|G4P62_T030038"; locus_tag "G4P62_018053"; note "transcript variant X3"; orig_protein_id "gnl|WGS:JAAVVJ|G4P62_P030038"; orig_transcript_id "gnl|WGS:JAAVVJ|G4P62_T030038"; product "transmembrane protein 94-like"; transcript_biotype "mRNA"; exon_number "6";
CM025023.1	Genbank	exon	1203443	1203591	.	-	.	gene_id "G4P62_018053"; transcript_id "gnl|WGS:JAAVVJ|G4P62_T030038"; locus_tag "G4P62_018053"; note "transcript variant X3"; orig_protein_id "gnl|WGS:JAAVVJ|G4P62_P030038"; orig_transcript_id "gnl|WGS:JAAVVJ|G4P62_T030038"; product "transmembrane protein 94-like"; transcript_biotype "mRNA"; exon_number "7";
CM025023.1	Genbank	exon	1203179	1203281	.	-	.	gene_id "G4P62_018053"; transcript_id "gnl|WGS:JAAVVJ|G4P62_T030038"; locus_tag "G4P62_018053"; note "transcript variant X3"; orig_protein_id "gnl|WGS:JAAVVJ|G4P62_P030038"; orig_transcript_id "gnl|WGS:JAAVVJ|G4P62_T030038"; product "transmembrane protein 94-like"; transcript_biotype "mRNA"; exon_number "8";
CM025023.1	Genbank	exon	1202985	1203103	.	-	.	gene_id "G4P62_018053"; transcript_id "gnl|WGS:JAAVVJ|G4P62_T030038"; locus_tag "G4P62_018053"; note "transcript variant X3"; orig_protein_id "gnl|WGS:JAAVVJ|G4P62_P030038"; orig_transcript_id "gnl|WGS:JAAVVJ|G4P62_T030038"; product "transmembrane protein 94-like"; transcript_biotype "mRNA"; exon_number "9";
CM025023.1	Genbank	CDS	1227485	1227508	.	-	0	gene_id "G4P62_018053"; transcript_id "gnl|WGS:JAAVVJ|G4P62_T030038"; gbkey "CDS"; locus_tag "G4P62_018053"; orig_transcript_id "gnl|WGS:JAAVVJ|G4P62_T030038"; product "transcript variant X3"; protein_id "KAF7204984.1"; exon_number "2";
CM025023.1	Genbank	CDS	1216753	1216869	.	-	0	gene_id "G4P62_018053"; transcript_id "gnl|WGS:JAAVVJ|G4P62_T030038"; gbkey "CDS"; locus_tag "G4P62_018053"; orig_transcript_id "gnl|WGS:JAAVVJ|G4P62_T030038"; product "transcript variant X3"; protein_id "KAF7204984.1"; exon_number "3";
CM025023.1	Genbank	CDS	1206580	1206716	.	-	0	gene_id "G4P62_018053"; transcript_id "gnl|WGS:JAAVVJ|G4P62_T030038"; gbkey "CDS"; locus_tag "G4P62_018053"; orig_transcript_id "gnl|WGS:JAAVVJ|G4P62_T030038"; product "transcript variant X3"; protein_id "KAF7204984.1"; exon_number "4";
CM025023.1	Genbank	CDS	1204780	1204916	.	-	1	gene_id "G4P62_018053"; transcript_id "gnl|WGS:JAAVVJ|G4P62_T030038"; gbkey "CDS"; locus_tag "G4P62_018053"; orig_transcript_id "gnl|WGS:JAAVVJ|G4P62_T030038"; product "transcript variant X3"; protein_id "KAF7204984.1"; exon_number "5";
CM025023.1	Genbank	CDS	1203696	1203901	.	-	2	gene_id "G4P62_018053"; transcript_id "gnl|WGS:JAAVVJ|G4P62_T030038"; gbkey "CDS"; locus_tag "G4P62_018053"; orig_transcript_id "gnl|WGS:JAAVVJ|G4P62_T030038"; product "transcript variant X3"; protein_id "KAF7204984.1"; exon_number "6";
CM025023.1	Genbank	CDS	1203443	1203591	.	-	0	gene_id "G4P62_018053"; transcript_id "gnl|WGS:JAAVVJ|G4P62_T030038"; gbkey "CDS"; locus_tag "G4P62_018053"; orig_transcript_id "gnl|WGS:JAAVVJ|G4P62_T030038"; product "transcript variant X3"; protein_id "KAF7204984.1"; exon_number "7";
CM025023.1	Genbank	CDS	1203179	1203281	.	-	1	gene_id "G4P62_018053"; transcript_id "gnl|WGS:JAAVVJ|G4P62_T030038"; gbkey "CDS"; locus_tag "G4P62_018053"; orig_transcript_id "gnl|WGS:JAAVVJ|G4P62_T030038"; product "transcript variant X3"; protein_id "KAF7204984.1"; exon_number "8";
CM025023.1	Genbank	CDS	1203005	1203103	.	-	0	gene_id "G4P62_018053"; transcript_id "gnl|WGS:JAAVVJ|G4P62_T030038"; gbkey "CDS"; locus_tag "G4P62_018053"; orig_transcript_id "gnl|WGS:JAAVVJ|G4P62_T030038"; product "transcript variant X3"; protein_id "KAF7204984.1"; exon_number "9";
CM025023.1	Genbank	start_codon	1227506	1227508	.	-	0	gene_id "G4P62_018053"; transcript_id "gnl|WGS:JAAVVJ|G4P62_T030038"; gbkey "CDS"; locus_tag "G4P62_018053"; orig_transcript_id "gnl|WGS:JAAVVJ|G4P62_T030038"; product "transcript variant X3"; protein_id "KAF7204984.1"; exon_number "2";
CM025023.1	Genbank	stop_codon	1203002	1203004	.	-	0	gene_id "G4P62_018053"; transcript_id "gnl|WGS:JAAVVJ|G4P62_T030038"; gbkey "CDS"; locus_tag "G4P62_018053"; orig_transcript_id "gnl|WGS:JAAVVJ|G4P62_T030038"; product "transcript variant X3"; protein_id "KAF7204984.1"; exon_number "9";
CM025023.1	Genbank	gene	1365758	1409351	.	-	.	gene_id "G4P62_020191"; transcript_id ""; description "L-xylulose reductase"; gbkey "Gene"; gene "dcxr"; gene_biotype "protein_coding"; locus_tag "G4P62_020191";
CM025023.1	Genbank	transcript	1365758	1409351	.	-	.	gene_id "G4P62_020191"; transcript_id "gnl|WGS:JAAVVJ|G4P62_T033061"; gbkey "mRNA"; gene "dcxr"; locus_tag "G4P62_020191"; orig_protein_id "gnl|WGS:JAAVVJ|G4P62_P033061"; orig_transcript_id "gnl|WGS:JAAVVJ|G4P62_T033061"; product "dicarbonyl/L-xylulose reductase"; transcript_biotype "mRNA";
CM025023.1	Genbank	exon	1409244	1409351	.	-	.	gene_id "G4P62_020191"; transcript_id "gnl|WGS:JAAVVJ|G4P62_T033061"; gene "dcxr"; locus_tag "G4P62_020191"; orig_protein_id "gnl|WGS:JAAVVJ|G4P62_P033061"; orig_transcript_id "gnl|WGS:JAAVVJ|G4P62_T033061"; product "dicarbonyl/L-xylulose reductase"; transcript_biotype "mRNA"; exon_number "1";
CM025023.1	Genbank	exon	1392438	1392535	.	-	.	gene_id "G4P62_020191"; transcript_id "gnl|WGS:JAAVVJ|G4P62_T033061"; gene "dcxr"; locus_tag "G4P62_020191"; orig_protein_id "gnl|WGS:JAAVVJ|G4P62_P033061"; orig_transcript_id "gnl|WGS:JAAVVJ|G4P62_T033061"; product "dicarbonyl/L-xylulose reductase"; transcript_biotype "mRNA"; exon_number "2";
CM025023.1	Genbank	exon	1383546	1383700	.	-	.	gene_id "G4P62_020191"; transcript_id "gnl|WGS:JAAVVJ|G4P62_T033061"; gene "dcxr"; locus_tag "G4P62_020191"; orig_protein_id "gnl|WGS:JAAVVJ|G4P62_P033061"; orig_transcript_id "gnl|WGS:JAAVVJ|G4P62_T033061"; product "dicarbonyl/L-xylulose reductase"; transcript_biotype "mRNA"; exon_number "3";
CM025023.1	Genbank	exon	1383417	1383459	.	-	.	gene_id "G4P62_020191"; transcript_id "gnl|WGS:JAAVVJ|G4P62_T033061"; gene "dcxr"; locus_tag "G4P62_020191"; orig_protein_id "gnl|WGS:JAAVVJ|G4P62_P033061"; orig_transcript_id "gnl|WGS:JAAVVJ|G4P62_T033061"; product "dicarbonyl/L-xylulose reductase"; transcript_biotype "mRNA"; exon_number "4";
CM025023.1	Genbank	exon	1375931	1376030	.	-	.	gene_id "G4P62_020191"; transcript_id "gnl|WGS:JAAVVJ|G4P62_T033061"; gene "dcxr"; locus_tag "G4P62_020191"; orig_protein_id "gnl|WGS:JAAVVJ|G4P62_P033061"; orig_transcript_id "gnl|WGS:JAAVVJ|G4P62_T033061"; product "dicarbonyl/L-xylulose reductase"; transcript_biotype "mRNA"; exon_number "5";
CM025023.1	Genbank	exon	1375777	1375841	.	-	.	gene_id "G4P62_020191"; transcript_id "gnl|WGS:JAAVVJ|G4P62_T033061"; gene "dcxr"; locus_tag "G4P62_020191"; orig_protein_id "gnl|WGS:JAAVVJ|G4P62_P033061"; orig_transcript_id "gnl|WGS:JAAVVJ|G4P62_T033061"; product "dicarbonyl/L-xylulose reductase"; transcript_biotype "mRNA"; exon_number "6";
CM025023.1	Genbank	exon	1374729	1374846	.	-	.	gene_id "G4P62_020191"; transcript_id "gnl|WGS:JAAVVJ|G4P62_T033061"; gene "dcxr"; locus_tag "G4P62_020191"; orig_protein_id "gnl|WGS:JAAVVJ|G4P62_P033061"; orig_transcript_id "gnl|WGS:JAAVVJ|G4P62_T033061"; product "dicarbonyl/L-xylulose reductase"; transcript_biotype "mRNA"; exon_number "7";
CM025023.1	Genbank	exon	1365758	1365979	.	-	.	gene_id "G4P62_020191"; transcript_id "gnl|WGS:JAAVVJ|G4P62_T033061"; gene "dcxr"; locus_tag "G4P62_020191"; orig_protein_id "gnl|WGS:JAAVVJ|G4P62_P033061"; orig_transcript_id "gnl|WGS:JAAVVJ|G4P62_T033061"; product "dicarbonyl/L-xylulose reductase"; transcript_biotype "mRNA"; exon_number "8";
CM025023.1	Genbank	CDS	1409244	1409295	.	-	0	gene_id "G4P62_020191"; transcript_id "gnl|WGS:JAAVVJ|G4P62_T033061"; gbkey "CDS"; gene "dcxr"; locus_tag "G4P62_020191"; orig_transcript_id "gnl|WGS:JAAVVJ|G4P62_T033061"; product "dicarbonyl/L-xylulose reductase"; protein_id "KAF7205194.1"; exon_number "1";
CM025023.1	Genbank	CDS	1392438	1392535	.	-	2	gene_id "G4P62_020191"; transcript_id "gnl|WGS:JAAVVJ|G4P62_T033061"; gbkey "CDS"; gene "dcxr"; locus_tag "G4P62_020191"; orig_transcript_id "gnl|WGS:JAAVVJ|G4P62_T033061"; product "dicarbonyl/L-xylulose reductase"; protein_id "KAF7205194.1"; exon_number "2";
CM025023.1	Genbank	CDS	1383546	1383700	.	-	0	gene_id "G4P62_020191"; transcript_id "gnl|WGS:JAAVVJ|G4P62_T033061"; gbkey "CDS"; gene "dcxr"; locus_tag "G4P62_020191"; orig_transcript_id "gnl|WGS:JAAVVJ|G4P62_T033061"; product "dicarbonyl/L-xylulose reductase"; protein_id "KAF7205194.1"; exon_number "3";
CM025023.1	Genbank	CDS	1383417	1383459	.	-	1	gene_id "G4P62_020191"; transcript_id "gnl|WGS:JAAVVJ|G4P62_T033061"; gbkey "CDS"; gene "dcxr"; locus_tag "G4P62_020191"; orig_transcript_id "gnl|WGS:JAAVVJ|G4P62_T033061"; product "dicarbonyl/L-xylulose reductase"; protein_id "KAF7205194.1"; exon_number "4";
CM025023.1	Genbank	CDS	1375931	1376030	.	-	0	gene_id "G4P62_020191"; transcript_id "gnl|WGS:JAAVVJ|G4P62_T033061"; gbkey "CDS"; gene "dcxr"; locus_tag "G4P62_020191"; orig_transcript_id "gnl|WGS:JAAVVJ|G4P62_T033061"; product "dicarbonyl/L-xylulose reductase"; protein_id "KAF7205194.1"; exon_number "5";
CM025023.1	Genbank	CDS	1375777	1375841	.	-	2	gene_id "G4P62_020191"; transcript_id "gnl|WGS:JAAVVJ|G4P62_T033061"; gbkey "CDS"; gene "dcxr"; locus_tag "G4P62_020191"; orig_transcript_id "gnl|WGS:JAAVVJ|G4P62_T033061"; product "dicarbonyl/L-xylulose reductase"; protein_id "KAF7205194.1"; exon_number "6";
CM025023.1	Genbank	CDS	1374729	1374846	.	-	0	gene_id "G4P62_020191"; transcript_id "gnl|WGS:JAAVVJ|G4P62_T033061"; gbkey "CDS"; gene "dcxr"; locus_tag "G4P62_020191"; orig_transcript_id "gnl|WGS:JAAVVJ|G4P62_T033061"; product "dicarbonyl/L-xylulose reductase"; protein_id "KAF7205194.1"; exon_number "7";
CM025023.1	Genbank	CDS	1365879	1365979	.	-	2	gene_id "G4P62_020191"; transcript_id "gnl|WGS:JAAVVJ|G4P62_T033061"; gbkey "CDS"; gene "dcxr"; locus_tag "G4P62_020191"; orig_transcript_id "gnl|WGS:JAAVVJ|G4P62_T033061"; product "dicarbonyl/L-xylulose reductase"; protein_id "KAF7205194.1"; exon_number "8";
CM025023.1	Genbank	start_codon	1409293	1409295	.	-	0	gene_id "G4P62_020191"; transcript_id "gnl|WGS:JAAVVJ|G4P62_T033061"; gbkey "CDS"; gene "dcxr"; locus_tag "G4P62_020191"; orig_transcript_id "gnl|WGS:JAAVVJ|G4P62_T033061"; product "dicarbonyl/L-xylulose reductase"; protein_id "KAF7205194.1"; exon_number "1";
CM025023.1	Genbank	stop_codon	1365876	1365878	.	-	0	gene_id "G4P62_020191"; transcript_id "gnl|WGS:JAAVVJ|G4P62_T033061"; gbkey "CDS"; gene "dcxr"; locus_tag "G4P62_020191"; orig_transcript_id "gnl|WGS:JAAVVJ|G4P62_T033061"; product "dicarbonyl/L-xylulose reductase"; protein_id "KAF7205194.1"; exon_number "8";
CM025023.1	Genbank	gene	1394795	1396018	.	-	.	gene_id "G4P62_019606"; transcript_id ""; description "uncharacterized protein LOC107373418"; gbkey "Gene"; gene_biotype "protein_coding"; locus_tag "G4P62_019606"; note "LOC107373418";
CM025023.1	Genbank	transcript	1394795	1396018	.	-	.	gene_id "G4P62_019606"; transcript_id "gnl|WGS:JAAVVJ|G4P62_T032293"; gbkey "mRNA"; locus_tag "G4P62_019606"; orig_protein_id "gnl|WGS:JAAVVJ|G4P62_P032293"; orig_transcript_id "gnl|WGS:JAAVVJ|G4P62_T032293"; product "putative LOC107373418-like protein"; transcript_biotype "mRNA";
CM025023.1	Genbank	exon	1395968	1396018	.	-	.	gene_id "G4P62_019606"; transcript_id "gnl|WGS:JAAVVJ|G4P62_T032293"; locus_tag "G4P62_019606"; orig_protein_id "gnl|WGS:JAAVVJ|G4P62_P032293"; orig_transcript_id "gnl|WGS:JAAVVJ|G4P62_T032293"; product "putative LOC107373418-like protein"; transcript_biotype "mRNA"; exon_number "1";
CM025023.1	Genbank	exon	1394795	1395544	.	-	.	gene_id "G4P62_019606"; transcript_id "gnl|WGS:JAAVVJ|G4P62_T032293"; locus_tag "G4P62_019606"; orig_protein_id "gnl|WGS:JAAVVJ|G4P62_P032293"; orig_transcript_id "gnl|WGS:JAAVVJ|G4P62_T032293"; product "putative LOC107373418-like protein"; transcript_biotype "mRNA"; exon_number "2";
CM025023.1	Genbank	CDS	1395968	1396018	.	-	0	gene_id "G4P62_019606"; transcript_id "gnl|WGS:JAAVVJ|G4P62_T032293"; gbkey "CDS"; locus_tag "G4P62_019606"; orig_transcript_id "gnl|WGS:JAAVVJ|G4P62_T032293"; product "putative LOC107373418-like protein"; protein_id "KAF7205176.1"; exon_number "1";
CM025023.1	Genbank	CDS	1394798	1395544	.	-	0	gene_id "G4P62_019606"; transcript_id "gnl|WGS:JAAVVJ|G4P62_T032293"; gbkey "CDS"; locus_tag "G4P62_019606"; orig_transcript_id "gnl|WGS:JAAVVJ|G4P62_T032293"; product "putative LOC107373418-like protein"; protein_id "KAF7205176.1"; exon_number "2";
CM025023.1	Genbank	start_codon	1396016	1396018	.	-	0	gene_id "G4P62_019606"; transcript_id "gnl|WGS:JAAVVJ|G4P62_T032293"; gbkey "CDS"; locus_tag "G4P62_019606"; orig_transcript_id "gnl|WGS:JAAVVJ|G4P62_T032293"; product "putative LOC107373418-like protein"; protein_id "KAF7205176.1"; exon_number "1";
CM025023.1	Genbank	stop_codon	1394795	1394797	.	-	0	gene_id "G4P62_019606"; transcript_id "gnl|WGS:JAAVVJ|G4P62_T032293"; gbkey "CDS"; locus_tag "G4P62_019606"; orig_transcript_id "gnl|WGS:JAAVVJ|G4P62_T032293"; product "putative LOC107373418-like protein"; protein_id "KAF7205176.1"; exon_number "2";
CM025023.1	Genbank	gene	1413060	1430245	.	-	.	gene_id "G4P62_019272"; transcript_id ""; description "beta-1 3-N-acetylglucosaminyltransferase radical"; gbkey "Gene"; gene_biotype "protein_coding"; locus_tag "G4P62_019272"; note "LOC107372602";
CM025023.1	Genbank	transcript	1413060	1430245	.	-	.	gene_id "G4P62_019272"; transcript_id "gnl|WGS:JAAVVJ|G4P62_T031893"; gbkey "mRNA"; locus_tag "G4P62_019272"; note "3-N-acetylglucosaminyltransferase radical fringe-like; transcript variant X5"; orig_protein_id "gnl|WGS:JAAVVJ|G4P62_P031893"; orig_transcript_id "gnl|WGS:JAAVVJ|G4P62_T031893"; product "beta-1"; transcript_biotype "mRNA";
CM025023.1	Genbank	exon	1430126	1430245	.	-	.	gene_id "G4P62_019272"; transcript_id "gnl|WGS:JAAVVJ|G4P62_T031893"; locus_tag "G4P62_019272"; note "3-N-acetylglucosaminyltransferase radical fringe-like; transcript variant X5"; orig_protein_id "gnl|WGS:JAAVVJ|G4P62_P031893"; orig_transcript_id "gnl|WGS:JAAVVJ|G4P62_T031893"; product "beta-1"; transcript_biotype "mRNA"; exon_number "1";
CM025023.1	Genbank	exon	1426627	1427172	.	-	.	gene_id "G4P62_019272"; transcript_id "gnl|WGS:JAAVVJ|G4P62_T031893"; locus_tag "G4P62_019272"; note "3-N-acetylglucosaminyltransferase radical fringe-like; transcript variant X5"; orig_protein_id "gnl|WGS:JAAVVJ|G4P62_P031893"; orig_transcript_id "gnl|WGS:JAAVVJ|G4P62_T031893"; product "beta-1"; transcript_biotype "mRNA"; exon_number "2";
CM025023.1	Genbank	exon	1424587	1424635	.	-	.	gene_id "G4P62_019272"; transcript_id "gnl|WGS:JAAVVJ|G4P62_T031893"; locus_tag "G4P62_019272"; note "3-N-acetylglucosaminyltransferase radical fringe-like; transcript variant X5"; orig_protein_id "gnl|WGS:JAAVVJ|G4P62_P031893"; orig_transcript_id "gnl|WGS:JAAVVJ|G4P62_T031893"; product "beta-1"; transcript_biotype "mRNA"; exon_number "3";
CM025023.1	Genbank	exon	1422575	1422677	.	-	.	gene_id "G4P62_019272"; transcript_id "gnl|WGS:JAAVVJ|G4P62_T031893"; locus_tag "G4P62_019272"; note "3-N-acetylglucosaminyltransferase radical fringe-like; transcript variant X5"; orig_protein_id "gnl|WGS:JAAVVJ|G4P62_P031893"; orig_transcript_id "gnl|WGS:JAAVVJ|G4P62_T031893"; product "beta-1"; transcript_biotype "mRNA"; exon_number "4";
CM025023.1	Genbank	exon	1422348	1422501	.	-	.	gene_id "G4P62_019272"; transcript_id "gnl|WGS:JAAVVJ|G4P62_T031893"; locus_tag "G4P62_019272"; note "3-N-acetylglucosaminyltransferase radical fringe-like; transcript variant X5"; orig_protein_id "gnl|WGS:JAAVVJ|G4P62_P031893"; orig_transcript_id "gnl|WGS:JAAVVJ|G4P62_T031893"; product "beta-1"; transcript_biotype "mRNA"; exon_number "5";
CM025023.1	Genbank	exon	1415765	1415850	.	-	.	gene_id "G4P62_019272"; transcript_id "gnl|WGS:JAAVVJ|G4P62_T031893"; locus_tag "G4P62_019272"; note "3-N-acetylglucosaminyltransferase radical fringe-like; transcript variant X5"; orig_protein_id "gnl|WGS:JAAVVJ|G4P62_P031893"; orig_transcript_id "gnl|WGS:JAAVVJ|G4P62_T031893"; product "beta-1"; transcript_biotype "mRNA"; exon_number "6";
CM025023.1	Genbank	exon	1414162	1414327	.	-	.	gene_id "G4P62_019272"; transcript_id "gnl|WGS:JAAVVJ|G4P62_T031893"; locus_tag "G4P62_019272"; note "3-N-acetylglucosaminyltransferase radical fringe-like; transcript variant X5"; orig_protein_id "gnl|WGS:JAAVVJ|G4P62_P031893"; orig_transcript_id "gnl|WGS:JAAVVJ|G4P62_T031893"; product "beta-1"; transcript_biotype "mRNA"; exon_number "7";
CM025023.1	Genbank	exon	1413987	1414072	.	-	.	gene_id "G4P62_019272"; transcript_id "gnl|WGS:JAAVVJ|G4P62_T031893"; locus_tag "G4P62_019272"; note "3-N-acetylglucosaminyltransferase radical fringe-like; transcript variant X5"; orig_protein_id "gnl|WGS:JAAVVJ|G4P62_P031893"; orig_transcript_id "gnl|WGS:JAAVVJ|G4P62_T031893"; product "beta-1"; transcript_biotype "mRNA"; exon_number "8";
CM025023.1	Genbank	exon	1413060	1413765	.	-	.	gene_id "G4P62_019272"; transcript_id "gnl|WGS:JAAVVJ|G4P62_T031893"; locus_tag "G4P62_019272"; note "3-N-acetylglucosaminyltransferase radical fringe-like; transcript variant X5"; orig_protein_id "gnl|WGS:JAAVVJ|G4P62_P031893"; orig_transcript_id "gnl|WGS:JAAVVJ|G4P62_T031893"; product "beta-1"; transcript_biotype "mRNA"; exon_number "9";
CM025023.1	Genbank	CDS	1426627	1427106	.	-	0	gene_id "G4P62_019272"; transcript_id "gnl|WGS:JAAVVJ|G4P62_T031893"; gbkey "CDS"; locus_tag "G4P62_019272"; orig_transcript_id "gnl|WGS:JAAVVJ|G4P62_T031893"; product "transcript variant X5"; protein_id "KAF7205164.1"; exon_number "2";
CM025023.1	Genbank	CDS	1424587	1424635	.	-	0	gene_id "G4P62_019272"; transcript_id "gnl|WGS:JAAVVJ|G4P62_T031893"; gbkey "CDS"; locus_tag "G4P62_019272"; orig_transcript_id "gnl|WGS:JAAVVJ|G4P62_T031893"; product "transcript variant X5"; protein_id "KAF7205164.1"; exon_number "3";
CM025023.1	Genbank	CDS	1422575	1422677	.	-	2	gene_id "G4P62_019272"; transcript_id "gnl|WGS:JAAVVJ|G4P62_T031893"; gbkey "CDS"; locus_tag "G4P62_019272"; orig_transcript_id "gnl|WGS:JAAVVJ|G4P62_T031893"; product "transcript variant X5"; protein_id "KAF7205164.1"; exon_number "4";
CM025023.1	Genbank	CDS	1422348	1422501	.	-	1	gene_id "G4P62_019272"; transcript_id "gnl|WGS:JAAVVJ|G4P62_T031893"; gbkey "CDS"; locus_tag "G4P62_019272"; orig_transcript_id "gnl|WGS:JAAVVJ|G4P62_T031893"; product "transcript variant X5"; protein_id "KAF7205164.1"; exon_number "5";
CM025023.1	Genbank	CDS	1415765	1415850	.	-	0	gene_id "G4P62_019272"; transcript_id "gnl|WGS:JAAVVJ|G4P62_T031893"; gbkey "CDS"; locus_tag "G4P62_019272"; orig_transcript_id "gnl|WGS:JAAVVJ|G4P62_T031893"; product "transcript variant X5"; protein_id "KAF7205164.1"; exon_number "6";
CM025023.1	Genbank	CDS	1414162	1414327	.	-	1	gene_id "G4P62_019272"; transcript_id "gnl|WGS:JAAVVJ|G4P62_T031893"; gbkey "CDS"; locus_tag "G4P62_019272"; orig_transcript_id "gnl|WGS:JAAVVJ|G4P62_T031893"; product "transcript variant X5"; protein_id "KAF7205164.1"; exon_number "7";
CM025023.1	Genbank	CDS	1413987	1414072	.	-	0	gene_id "G4P62_019272"; transcript_id "gnl|WGS:JAAVVJ|G4P62_T031893"; gbkey "CDS"; locus_tag "G4P62_019272"; orig_transcript_id "gnl|WGS:JAAVVJ|G4P62_T031893"; product "transcript variant X5"; protein_id "KAF7205164.1"; exon_number "8";
CM025023.1	Genbank	CDS	1413705	1413765	.	-	1	gene_id "G4P62_019272"; transcript_id "gnl|WGS:JAAVVJ|G4P62_T031893"; gbkey "CDS"; locus_tag "G4P62_019272"; orig_transcript_id "gnl|WGS:JAAVVJ|G4P62_T031893"; product "transcript variant X5"; protein_id "KAF7205164.1"; exon_number "9";
CM025023.1	Genbank	start_codon	1427104	1427106	.	-	0	gene_id "G4P62_019272"; transcript_id "gnl|WGS:JAAVVJ|G4P62_T031893"; gbkey "CDS"; locus_tag "G4P62_019272"; orig_transcript_id "gnl|WGS:JAAVVJ|G4P62_T031893"; product "transcript variant X5"; protein_id "KAF7205164.1"; exon_number "2";
CM025023.1	Genbank	stop_codon	1413702	1413704	.	-	0	gene_id "G4P62_019272"; transcript_id "gnl|WGS:JAAVVJ|G4P62_T031893"; gbkey "CDS"; locus_tag "G4P62_019272"; orig_transcript_id "gnl|WGS:JAAVVJ|G4P62_T031893"; product "transcript variant X5"; protein_id "KAF7205164.1"; exon_number "9";
CM025023.1	Genbank	transcript	1413060	1430245	.	-	.	gene_id "G4P62_019272"; transcript_id "gnl|WGS:JAAVVJ|G4P62_T031892"; gbkey "mRNA"; locus_tag "G4P62_019272"; note "3-N-acetylglucosaminyltransferase radical fringe-like; transcript variant X1"; orig_protein_id "gnl|WGS:JAAVVJ|G4P62_P031892"; orig_transcript_id "gnl|WGS:JAAVVJ|G4P62_T031892"; product "beta-1"; transcript_biotype "mRNA";
CM025023.1	Genbank	exon	1430126	1430245	.	-	.	gene_id "G4P62_019272"; transcript_id "gnl|WGS:JAAVVJ|G4P62_T031892"; locus_tag "G4P62_019272"; note "3-N-acetylglucosaminyltransferase radical fringe-like; transcript variant X1"; orig_protein_id "gnl|WGS:JAAVVJ|G4P62_P031892"; orig_transcript_id "gnl|WGS:JAAVVJ|G4P62_T031892"; product "beta-1"; transcript_biotype "mRNA"; exon_number "1";
CM025023.1	Genbank	exon	1428074	1428182	.	-	.	gene_id "G4P62_019272"; transcript_id "gnl|WGS:JAAVVJ|G4P62_T031892"; locus_tag "G4P62_019272"; note "3-N-acetylglucosaminyltransferase radical fringe-like; transcript variant X1"; orig_protein_id "gnl|WGS:JAAVVJ|G4P62_P031892"; orig_transcript_id "gnl|WGS:JAAVVJ|G4P62_T031892"; product "beta-1"; transcript_biotype "mRNA"; exon_number "2";
CM025023.1	Genbank	exon	1427862	1427987	.	-	.	gene_id "G4P62_019272"; transcript_id "gnl|WGS:JAAVVJ|G4P62_T031892"; locus_tag "G4P62_019272"; note "3-N-acetylglucosaminyltransferase radical fringe-like; transcript variant X1"; orig_protein_id "gnl|WGS:JAAVVJ|G4P62_P031892"; orig_transcript_id "gnl|WGS:JAAVVJ|G4P62_T031892"; product "beta-1"; transcript_biotype "mRNA"; exon_number "3";
CM025023.1	Genbank	exon	1426627	1427172	.	-	.	gene_id "G4P62_019272"; transcript_id "gnl|WGS:JAAVVJ|G4P62_T031892"; locus_tag "G4P62_019272"; note "3-N-acetylglucosaminyltransferase radical fringe-like; transcript variant X1"; orig_protein_id "gnl|WGS:JAAVVJ|G4P62_P031892"; orig_transcript_id "gnl|WGS:JAAVVJ|G4P62_T031892"; product "beta-1"; transcript_biotype "mRNA"; exon_number "4";
CM025023.1	Genbank	exon	1424587	1424635	.	-	.	gene_id "G4P62_019272"; transcript_id "gnl|WGS:JAAVVJ|G4P62_T031892"; locus_tag "G4P62_019272"; note "3-N-acetylglucosaminyltransferase radical fringe-like; transcript variant X1"; orig_protein_id "gnl|WGS:JAAVVJ|G4P62_P031892"; orig_transcript_id "gnl|WGS:JAAVVJ|G4P62_T031892"; product "beta-1"; transcript_biotype "mRNA"; exon_number "5";
CM025023.1	Genbank	exon	1422575	1422677	.	-	.	gene_id "G4P62_019272"; transcript_id "gnl|WGS:JAAVVJ|G4P62_T031892"; locus_tag "G4P62_019272"; note "3-N-acetylglucosaminyltransferase radical fringe-like; transcript variant X1"; orig_protein_id "gnl|WGS:JAAVVJ|G4P62_P031892"; orig_transcript_id "gnl|WGS:JAAVVJ|G4P62_T031892"; product "beta-1"; transcript_biotype "mRNA"; exon_number "6";
CM025023.1	Genbank	exon	1422348	1422501	.	-	.	gene_id "G4P62_019272"; transcript_id "gnl|WGS:JAAVVJ|G4P62_T031892"; locus_tag "G4P62_019272"; note "3-N-acetylglucosaminyltransferase radical fringe-like; transcript variant X1"; orig_protein_id "gnl|WGS:JAAVVJ|G4P62_P031892"; orig_transcript_id "gnl|WGS:JAAVVJ|G4P62_T031892"; product "beta-1"; transcript_biotype "mRNA"; exon_number "7";
CM025023.1	Genbank	exon	1415765	1415850	.	-	.	gene_id "G4P62_019272"; transcript_id "gnl|WGS:JAAVVJ|G4P62_T031892"; locus_tag "G4P62_019272"; note "3-N-acetylglucosaminyltransferase radical fringe-like; transcript variant X1"; orig_protein_id "gnl|WGS:JAAVVJ|G4P62_P031892"; orig_transcript_id "gnl|WGS:JAAVVJ|G4P62_T031892"; product "beta-1"; transcript_biotype "mRNA"; exon_number "8";
CM025023.1	Genbank	exon	1414162	1414327	.	-	.	gene_id "G4P62_019272"; transcript_id "gnl|WGS:JAAVVJ|G4P62_T031892"; locus_tag "G4P62_019272"; note "3-N-acetylglucosaminyltransferase radical fringe-like; transcript variant X1"; orig_protein_id "gnl|WGS:JAAVVJ|G4P62_P031892"; orig_transcript_id "gnl|WGS:JAAVVJ|G4P62_T031892"; product "beta-1"; transcript_biotype "mRNA"; exon_number "9";
CM025023.1	Genbank	exon	1413987	1414072	.	-	.	gene_id "G4P62_019272"; transcript_id "gnl|WGS:JAAVVJ|G4P62_T031892"; locus_tag "G4P62_019272"; note "3-N-acetylglucosaminyltransferase radical fringe-like; transcript variant X1"; orig_protein_id "gnl|WGS:JAAVVJ|G4P62_P031892"; orig_transcript_id "gnl|WGS:JAAVVJ|G4P62_T031892"; product "beta-1"; transcript_biotype "mRNA"; exon_number "10";
CM025023.1	Genbank	exon	1413060	1413765	.	-	.	gene_id "G4P62_019272"; transcript_id "gnl|WGS:JAAVVJ|G4P62_T031892"; locus_tag "G4P62_019272"; note "3-N-acetylglucosaminyltransferase radical fringe-like; transcript variant X1"; orig_protein_id "gnl|WGS:JAAVVJ|G4P62_P031892"; orig_transcript_id "gnl|WGS:JAAVVJ|G4P62_T031892"; product "beta-1"; transcript_biotype "mRNA"; exon_number "11";
CM025023.1	Genbank	CDS	1426627	1427106	.	-	0	gene_id "G4P62_019272"; transcript_id "gnl|WGS:JAAVVJ|G4P62_T031892"; gbkey "CDS"; locus_tag "G4P62_019272"; orig_transcript_id "gnl|WGS:JAAVVJ|G4P62_T031892"; product "transcript variant X1"; protein_id "KAF7205163.1"; exon_number "4";
CM025023.1	Genbank	CDS	1424587	1424635	.	-	0	gene_id "G4P62_019272"; transcript_id "gnl|WGS:JAAVVJ|G4P62_T031892"; gbkey "CDS"; locus_tag "G4P62_019272"; orig_transcript_id "gnl|WGS:JAAVVJ|G4P62_T031892"; product "transcript variant X1"; protein_id "KAF7205163.1"; exon_number "5";
CM025023.1	Genbank	CDS	1422575	1422677	.	-	2	gene_id "G4P62_019272"; transcript_id "gnl|WGS:JAAVVJ|G4P62_T031892"; gbkey "CDS"; locus_tag "G4P62_019272"; orig_transcript_id "gnl|WGS:JAAVVJ|G4P62_T031892"; product "transcript variant X1"; protein_id "KAF7205163.1"; exon_number "6";
CM025023.1	Genbank	CDS	1422348	1422501	.	-	1	gene_id "G4P62_019272"; transcript_id "gnl|WGS:JAAVVJ|G4P62_T031892"; gbkey "CDS"; locus_tag "G4P62_019272"; orig_transcript_id "gnl|WGS:JAAVVJ|G4P62_T031892"; product "transcript variant X1"; protein_id "KAF7205163.1"; exon_number "7";
CM025023.1	Genbank	CDS	1415765	1415850	.	-	0	gene_id "G4P62_019272"; transcript_id "gnl|WGS:JAAVVJ|G4P62_T031892"; gbkey "CDS"; locus_tag "G4P62_019272"; orig_transcript_id "gnl|WGS:JAAVVJ|G4P62_T031892"; product "transcript variant X1"; protein_id "KAF7205163.1"; exon_number "8";
CM025023.1	Genbank	CDS	1414162	1414327	.	-	1	gene_id "G4P62_019272"; transcript_id "gnl|WGS:JAAVVJ|G4P62_T031892"; gbkey "CDS"; locus_tag "G4P62_019272"; orig_transcript_id "gnl|WGS:JAAVVJ|G4P62_T031892"; product "transcript variant X1"; protein_id "KAF7205163.1"; exon_number "9";
CM025023.1	Genbank	CDS	1413987	1414072	.	-	0	gene_id "G4P62_019272"; transcript_id "gnl|WGS:JAAVVJ|G4P62_T031892"; gbkey "CDS"; locus_tag "G4P62_019272"; orig_transcript_id "gnl|WGS:JAAVVJ|G4P62_T031892"; product "transcript variant X1"; protein_id "KAF7205163.1"; exon_number "10";
CM025023.1	Genbank	CDS	1413705	1413765	.	-	1	gene_id "G4P62_019272"; transcript_id "gnl|WGS:JAAVVJ|G4P62_T031892"; gbkey "CDS"; locus_tag "G4P62_019272"; orig_transcript_id "gnl|WGS:JAAVVJ|G4P62_T031892"; product "transcript variant X1"; protein_id "KAF7205163.1"; exon_number "11";
CM025023.1	Genbank	start_codon	1427104	1427106	.	-	0	gene_id "G4P62_019272"; transcript_id "gnl|WGS:JAAVVJ|G4P62_T031892"; gbkey "CDS"; locus_tag "G4P62_019272"; orig_transcript_id "gnl|WGS:JAAVVJ|G4P62_T031892"; product "transcript variant X1"; protein_id "KAF7205163.1"; exon_number "4";
CM025023.1	Genbank	stop_codon	1413702	1413704	.	-	0	gene_id "G4P62_019272"; transcript_id "gnl|WGS:JAAVVJ|G4P62_T031892"; gbkey "CDS"; locus_tag "G4P62_019272"; orig_transcript_id "gnl|WGS:JAAVVJ|G4P62_T031892"; product "transcript variant X1"; protein_id "KAF7205163.1"; exon_number "11";
CM025023.1	Genbank	transcript	1413060	1430245	.	-	.	gene_id "G4P62_019272"; transcript_id "gnl|WGS:JAAVVJ|G4P62_T031891"; gbkey "mRNA"; locus_tag "G4P62_019272"; note "3-N-acetylglucosaminyltransferase radical fringe-like; transcript variant X4"; orig_protein_id "gnl|WGS:JAAVVJ|G4P62_P031891"; orig_transcript_id "gnl|WGS:JAAVVJ|G4P62_T031891"; product "beta-1"; transcript_biotype "mRNA";
CM025023.1	Genbank	exon	1430126	1430245	.	-	.	gene_id "G4P62_019272"; transcript_id "gnl|WGS:JAAVVJ|G4P62_T031891"; locus_tag "G4P62_019272"; note "3-N-acetylglucosaminyltransferase radical fringe-like; transcript variant X4"; orig_protein_id "gnl|WGS:JAAVVJ|G4P62_P031891"; orig_transcript_id "gnl|WGS:JAAVVJ|G4P62_T031891"; product "beta-1"; transcript_biotype "mRNA"; exon_number "1";
CM025023.1	Genbank	exon	1428074	1428182	.	-	.	gene_id "G4P62_019272"; transcript_id "gnl|WGS:JAAVVJ|G4P62_T031891"; locus_tag "G4P62_019272"; note "3-N-acetylglucosaminyltransferase radical fringe-like; transcript variant X4"; orig_protein_id "gnl|WGS:JAAVVJ|G4P62_P031891"; orig_transcript_id "gnl|WGS:JAAVVJ|G4P62_T031891"; product "beta-1"; transcript_biotype "mRNA"; exon_number "2";
CM025023.1	Genbank	exon	1427862	1427987	.	-	.	gene_id "G4P62_019272"; transcript_id "gnl|WGS:JAAVVJ|G4P62_T031891"; locus_tag "G4P62_019272"; note "3-N-acetylglucosaminyltransferase radical fringe-like; transcript variant X4"; orig_protein_id "gnl|WGS:JAAVVJ|G4P62_P031891"; orig_transcript_id "gnl|WGS:JAAVVJ|G4P62_T031891"; product "beta-1"; transcript_biotype "mRNA"; exon_number "3";
CM025023.1	Genbank	exon	1427628	1427790	.	-	.	gene_id "G4P62_019272"; transcript_id "gnl|WGS:JAAVVJ|G4P62_T031891"; locus_tag "G4P62_019272"; note "3-N-acetylglucosaminyltransferase radical fringe-like; transcript variant X4"; orig_protein_id "gnl|WGS:JAAVVJ|G4P62_P031891"; orig_transcript_id "gnl|WGS:JAAVVJ|G4P62_T031891"; product "beta-1"; transcript_biotype "mRNA"; exon_number "4";
CM025023.1	Genbank	exon	1426627	1427172	.	-	.	gene_id "G4P62_019272"; transcript_id "gnl|WGS:JAAVVJ|G4P62_T031891"; locus_tag "G4P62_019272"; note "3-N-acetylglucosaminyltransferase radical fringe-like; transcript variant X4"; orig_protein_id "gnl|WGS:JAAVVJ|G4P62_P031891"; orig_transcript_id "gnl|WGS:JAAVVJ|G4P62_T031891"; product "beta-1"; transcript_biotype "mRNA"; exon_number "5";
CM025023.1	Genbank	exon	1424587	1424635	.	-	.	gene_id "G4P62_019272"; transcript_id "gnl|WGS:JAAVVJ|G4P62_T031891"; locus_tag "G4P62_019272"; note "3-N-acetylglucosaminyltransferase radical fringe-like; transcript variant X4"; orig_protein_id "gnl|WGS:JAAVVJ|G4P62_P031891"; orig_transcript_id "gnl|WGS:JAAVVJ|G4P62_T031891"; product "beta-1"; transcript_biotype "mRNA"; exon_number "6";
CM025023.1	Genbank	exon	1422575	1422677	.	-	.	gene_id "G4P62_019272"; transcript_id "gnl|WGS:JAAVVJ|G4P62_T031891"; locus_tag "G4P62_019272"; note "3-N-acetylglucosaminyltransferase radical fringe-like; transcript variant X4"; orig_protein_id "gnl|WGS:JAAVVJ|G4P62_P031891"; orig_transcript_id "gnl|WGS:JAAVVJ|G4P62_T031891"; product "beta-1"; transcript_biotype "mRNA"; exon_number "7";
CM025023.1	Genbank	exon	1422348	1422501	.	-	.	gene_id "G4P62_019272"; transcript_id "gnl|WGS:JAAVVJ|G4P62_T031891"; locus_tag "G4P62_019272"; note "3-N-acetylglucosaminyltransferase radical fringe-like; transcript variant X4"; orig_protein_id "gnl|WGS:JAAVVJ|G4P62_P031891"; orig_transcript_id "gnl|WGS:JAAVVJ|G4P62_T031891"; product "beta-1"; transcript_biotype "mRNA"; exon_number "8";
CM025023.1	Genbank	exon	1415765	1415850	.	-	.	gene_id "G4P62_019272"; transcript_id "gnl|WGS:JAAVVJ|G4P62_T031891"; locus_tag "G4P62_019272"; note "3-N-acetylglucosaminyltransferase radical fringe-like; transcript variant X4"; orig_protein_id "gnl|WGS:JAAVVJ|G4P62_P031891"; orig_transcript_id "gnl|WGS:JAAVVJ|G4P62_T031891"; product "beta-1"; transcript_biotype "mRNA"; exon_number "9";
CM025023.1	Genbank	exon	1414162	1414327	.	-	.	gene_id "G4P62_019272"; transcript_id "gnl|WGS:JAAVVJ|G4P62_T031891"; locus_tag "G4P62_019272"; note "3-N-acetylglucosaminyltransferase radical fringe-like; transcript variant X4"; orig_protein_id "gnl|WGS:JAAVVJ|G4P62_P031891"; orig_transcript_id "gnl|WGS:JAAVVJ|G4P62_T031891"; product "beta-1"; transcript_biotype "mRNA"; exon_number "10";
CM025023.1	Genbank	exon	1413987	1414072	.	-	.	gene_id "G4P62_019272"; transcript_id "gnl|WGS:JAAVVJ|G4P62_T031891"; locus_tag "G4P62_019272"; note "3-N-acetylglucosaminyltransferase radical fringe-like; transcript variant X4"; orig_protein_id "gnl|WGS:JAAVVJ|G4P62_P031891"; orig_transcript_id "gnl|WGS:JAAVVJ|G4P62_T031891"; product "beta-1"; transcript_biotype "mRNA"; exon_number "11";
CM025023.1	Genbank	exon	1413060	1413765	.	-	.	gene_id "G4P62_019272"; transcript_id "gnl|WGS:JAAVVJ|G4P62_T031891"; locus_tag "G4P62_019272"; note "3-N-acetylglucosaminyltransferase radical fringe-like; transcript variant X4"; orig_protein_id "gnl|WGS:JAAVVJ|G4P62_P031891"; orig_transcript_id "gnl|WGS:JAAVVJ|G4P62_T031891"; product "beta-1"; transcript_biotype "mRNA"; exon_number "12";
CM025023.1	Genbank	CDS	1426627	1427106	.	-	0	gene_id "G4P62_019272"; transcript_id "gnl|WGS:JAAVVJ|G4P62_T031891"; gbkey "CDS"; locus_tag "G4P62_019272"; orig_transcript_id "gnl|WGS:JAAVVJ|G4P62_T031891"; product "transcript variant X4"; protein_id "KAF7205162.1"; exon_number "5";
CM025023.1	Genbank	CDS	1424587	1424635	.	-	0	gene_id "G4P62_019272"; transcript_id "gnl|WGS:JAAVVJ|G4P62_T031891"; gbkey "CDS"; locus_tag "G4P62_019272"; orig_transcript_id "gnl|WGS:JAAVVJ|G4P62_T031891"; product "transcript variant X4"; protein_id "KAF7205162.1"; exon_number "6";
CM025023.1	Genbank	CDS	1422575	1422677	.	-	2	gene_id "G4P62_019272"; transcript_id "gnl|WGS:JAAVVJ|G4P62_T031891"; gbkey "CDS"; locus_tag "G4P62_019272"; orig_transcript_id "gnl|WGS:JAAVVJ|G4P62_T031891"; product "transcript variant X4"; protein_id "KAF7205162.1"; exon_number "7";
CM025023.1	Genbank	CDS	1422348	1422501	.	-	1	gene_id "G4P62_019272"; transcript_id "gnl|WGS:JAAVVJ|G4P62_T031891"; gbkey "CDS"; locus_tag "G4P62_019272"; orig_transcript_id "gnl|WGS:JAAVVJ|G4P62_T031891"; product "transcript variant X4"; protein_id "KAF7205162.1"; exon_number "8";
CM025023.1	Genbank	CDS	1415765	1415850	.	-	0	gene_id "G4P62_019272"; transcript_id "gnl|WGS:JAAVVJ|G4P62_T031891"; gbkey "CDS"; locus_tag "G4P62_019272"; orig_transcript_id "gnl|WGS:JAAVVJ|G4P62_T031891"; product "transcript variant X4"; protein_id "KAF7205162.1"; exon_number "9";
CM025023.1	Genbank	CDS	1414162	1414327	.	-	1	gene_id "G4P62_019272"; transcript_id "gnl|WGS:JAAVVJ|G4P62_T031891"; gbkey "CDS"; locus_tag "G4P62_019272"; orig_transcript_id "gnl|WGS:JAAVVJ|G4P62_T031891"; product "transcript variant X4"; protein_id "KAF7205162.1"; exon_number "10";
CM025023.1	Genbank	CDS	1413987	1414072	.	-	0	gene_id "G4P62_019272"; transcript_id "gnl|WGS:JAAVVJ|G4P62_T031891"; gbkey "CDS"; locus_tag "G4P62_019272"; orig_transcript_id "gnl|WGS:JAAVVJ|G4P62_T031891"; product "transcript variant X4"; protein_id "KAF7205162.1"; exon_number "11";
CM025023.1	Genbank	CDS	1413705	1413765	.	-	1	gene_id "G4P62_019272"; transcript_id "gnl|WGS:JAAVVJ|G4P62_T031891"; gbkey "CDS"; locus_tag "G4P62_019272"; orig_transcript_id "gnl|WGS:JAAVVJ|G4P62_T031891"; product "transcript variant X4"; protein_id "KAF7205162.1"; exon_number "12";
CM025023.1	Genbank	start_codon	1427104	1427106	.	-	0	gene_id "G4P62_019272"; transcript_id "gnl|WGS:JAAVVJ|G4P62_T031891"; gbkey "CDS"; locus_tag "G4P62_019272"; orig_transcript_id "gnl|WGS:JAAVVJ|G4P62_T031891"; product "transcript variant X4"; protein_id "KAF7205162.1"; exon_number "5";
CM025023.1	Genbank	stop_codon	1413702	1413704	.	-	0	gene_id "G4P62_019272"; transcript_id "gnl|WGS:JAAVVJ|G4P62_T031891"; gbkey "CDS"; locus_tag "G4P62_019272"; orig_transcript_id "gnl|WGS:JAAVVJ|G4P62_T031891"; product "transcript variant X4"; protein_id "KAF7205162.1"; exon_number "12";
CM025023.1	Genbank	transcript	1413060	1430245	.	-	.	gene_id "G4P62_019272"; transcript_id "gnl|WGS:JAAVVJ|G4P62_T031890"; gbkey "mRNA"; locus_tag "G4P62_019272"; note "3-N-acetylglucosaminyltransferase radical fringe-like; transcript variant X6"; orig_protein_id "gnl|WGS:JAAVVJ|G4P62_P031890"; orig_transcript_id "gnl|WGS:JAAVVJ|G4P62_T031890"; product "beta-1"; transcript_biotype "mRNA";
CM025023.1	Genbank	exon	1430098	1430245	.	-	.	gene_id "G4P62_019272"; transcript_id "gnl|WGS:JAAVVJ|G4P62_T031890"; locus_tag "G4P62_019272"; note "3-N-acetylglucosaminyltransferase radical fringe-like; transcript variant X6"; orig_protein_id "gnl|WGS:JAAVVJ|G4P62_P031890"; orig_transcript_id "gnl|WGS:JAAVVJ|G4P62_T031890"; product "beta-1"; transcript_biotype "mRNA"; exon_number "1";
CM025023.1	Genbank	exon	1426627	1427172	.	-	.	gene_id "G4P62_019272"; transcript_id "gnl|WGS:JAAVVJ|G4P62_T031890"; locus_tag "G4P62_019272"; note "3-N-acetylglucosaminyltransferase radical fringe-like; transcript variant X6"; orig_protein_id "gnl|WGS:JAAVVJ|G4P62_P031890"; orig_transcript_id "gnl|WGS:JAAVVJ|G4P62_T031890"; product "beta-1"; transcript_biotype "mRNA"; exon_number "2";
CM025023.1	Genbank	exon	1424587	1424635	.	-	.	gene_id "G4P62_019272"; transcript_id "gnl|WGS:JAAVVJ|G4P62_T031890"; locus_tag "G4P62_019272"; note "3-N-acetylglucosaminyltransferase radical fringe-like; transcript variant X6"; orig_protein_id "gnl|WGS:JAAVVJ|G4P62_P031890"; orig_transcript_id "gnl|WGS:JAAVVJ|G4P62_T031890"; product "beta-1"; transcript_biotype "mRNA"; exon_number "3";
CM025023.1	Genbank	exon	1422575	1422677	.	-	.	gene_id "G4P62_019272"; transcript_id "gnl|WGS:JAAVVJ|G4P62_T031890"; locus_tag "G4P62_019272"; note "3-N-acetylglucosaminyltransferase radical fringe-like; transcript variant X6"; orig_protein_id "gnl|WGS:JAAVVJ|G4P62_P031890"; orig_transcript_id "gnl|WGS:JAAVVJ|G4P62_T031890"; product "beta-1"; transcript_biotype "mRNA"; exon_number "4";
CM025023.1	Genbank	exon	1422348	1422501	.	-	.	gene_id "G4P62_019272"; transcript_id "gnl|WGS:JAAVVJ|G4P62_T031890"; locus_tag "G4P62_019272"; note "3-N-acetylglucosaminyltransferase radical fringe-like; transcript variant X6"; orig_protein_id "gnl|WGS:JAAVVJ|G4P62_P031890"; orig_transcript_id "gnl|WGS:JAAVVJ|G4P62_T031890"; product "beta-1"; transcript_biotype "mRNA"; exon_number "5";
CM025023.1	Genbank	exon	1415765	1415850	.	-	.	gene_id "G4P62_019272"; transcript_id "gnl|WGS:JAAVVJ|G4P62_T031890"; locus_tag "G4P62_019272"; note "3-N-acetylglucosaminyltransferase radical fringe-like; transcript variant X6"; orig_protein_id "gnl|WGS:JAAVVJ|G4P62_P031890"; orig_transcript_id "gnl|WGS:JAAVVJ|G4P62_T031890"; product "beta-1"; transcript_biotype "mRNA"; exon_number "6";
CM025023.1	Genbank	exon	1414162	1414327	.	-	.	gene_id "G4P62_019272"; transcript_id "gnl|WGS:JAAVVJ|G4P62_T031890"; locus_tag "G4P62_019272"; note "3-N-acetylglucosaminyltransferase radical fringe-like; transcript variant X6"; orig_protein_id "gnl|WGS:JAAVVJ|G4P62_P031890"; orig_transcript_id "gnl|WGS:JAAVVJ|G4P62_T031890"; product "beta-1"; transcript_biotype "mRNA"; exon_number "7";
CM025023.1	Genbank	exon	1413987	1414072	.	-	.	gene_id "G4P62_019272"; transcript_id "gnl|WGS:JAAVVJ|G4P62_T031890"; locus_tag "G4P62_019272"; note "3-N-acetylglucosaminyltransferase radical fringe-like; transcript variant X6"; orig_protein_id "gnl|WGS:JAAVVJ|G4P62_P031890"; orig_transcript_id "gnl|WGS:JAAVVJ|G4P62_T031890"; product "beta-1"; transcript_biotype "mRNA"; exon_number "8";
CM025023.1	Genbank	exon	1413060	1413765	.	-	.	gene_id "G4P62_019272"; transcript_id "gnl|WGS:JAAVVJ|G4P62_T031890"; locus_tag "G4P62_019272"; note "3-N-acetylglucosaminyltransferase radical fringe-like; transcript variant X6"; orig_protein_id "gnl|WGS:JAAVVJ|G4P62_P031890"; orig_transcript_id "gnl|WGS:JAAVVJ|G4P62_T031890"; product "beta-1"; transcript_biotype "mRNA"; exon_number "9";
CM025023.1	Genbank	CDS	1426627	1427106	.	-	0	gene_id "G4P62_019272"; transcript_id "gnl|WGS:JAAVVJ|G4P62_T031890"; gbkey "CDS"; locus_tag "G4P62_019272"; orig_transcript_id "gnl|WGS:JAAVVJ|G4P62_T031890"; product "transcript variant X6"; protein_id "KAF7205161.1"; exon_number "2";
CM025023.1	Genbank	CDS	1424587	1424635	.	-	0	gene_id "G4P62_019272"; transcript_id "gnl|WGS:JAAVVJ|G4P62_T031890"; gbkey "CDS"; locus_tag "G4P62_019272"; orig_transcript_id "gnl|WGS:JAAVVJ|G4P62_T031890"; product "transcript variant X6"; protein_id "KAF7205161.1"; exon_number "3";
CM025023.1	Genbank	CDS	1422575	1422677	.	-	2	gene_id "G4P62_019272"; transcript_id "gnl|WGS:JAAVVJ|G4P62_T031890"; gbkey "CDS"; locus_tag "G4P62_019272"; orig_transcript_id "gnl|WGS:JAAVVJ|G4P62_T031890"; product "transcript variant X6"; protein_id "KAF7205161.1"; exon_number "4";
CM025023.1	Genbank	CDS	1422348	1422501	.	-	1	gene_id "G4P62_019272"; transcript_id "gnl|WGS:JAAVVJ|G4P62_T031890"; gbkey "CDS"; locus_tag "G4P62_019272"; orig_transcript_id "gnl|WGS:JAAVVJ|G4P62_T031890"; product "transcript variant X6"; protein_id "KAF7205161.1"; exon_number "5";
CM025023.1	Genbank	CDS	1415765	1415850	.	-	0	gene_id "G4P62_019272"; transcript_id "gnl|WGS:JAAVVJ|G4P62_T031890"; gbkey "CDS"; locus_tag "G4P62_019272"; orig_transcript_id "gnl|WGS:JAAVVJ|G4P62_T031890"; product "transcript variant X6"; protein_id "KAF7205161.1"; exon_number "6";
CM025023.1	Genbank	CDS	1414162	1414327	.	-	1	gene_id "G4P62_019272"; transcript_id "gnl|WGS:JAAVVJ|G4P62_T031890"; gbkey "CDS"; locus_tag "G4P62_019272"; orig_transcript_id "gnl|WGS:JAAVVJ|G4P62_T031890"; product "transcript variant X6"; protein_id "KAF7205161.1"; exon_number "7";
CM025023.1	Genbank	CDS	1413987	1414072	.	-	0	gene_id "G4P62_019272"; transcript_id "gnl|WGS:JAAVVJ|G4P62_T031890"; gbkey "CDS"; locus_tag "G4P62_019272"; orig_transcript_id "gnl|WGS:JAAVVJ|G4P62_T031890"; product "transcript variant X6"; protein_id "KAF7205161.1"; exon_number "8";
CM025023.1	Genbank	CDS	1413705	1413765	.	-	1	gene_id "G4P62_019272"; transcript_id "gnl|WGS:JAAVVJ|G4P62_T031890"; gbkey "CDS"; locus_tag "G4P62_019272"; orig_transcript_id "gnl|WGS:JAAVVJ|G4P62_T031890"; product "transcript variant X6"; protein_id "KAF7205161.1"; exon_number "9";
CM025023.1	Genbank	start_codon	1427104	1427106	.	-	0	gene_id "G4P62_019272"; transcript_id "gnl|WGS:JAAVVJ|G4P62_T031890"; gbkey "CDS"; locus_tag "G4P62_019272"; orig_transcript_id "gnl|WGS:JAAVVJ|G4P62_T031890"; product "transcript variant X6"; protein_id "KAF7205161.1"; exon_number "2";
CM025023.1	Genbank	stop_codon	1413702	1413704	.	-	0	gene_id "G4P62_019272"; transcript_id "gnl|WGS:JAAVVJ|G4P62_T031890"; gbkey "CDS"; locus_tag "G4P62_019272"; orig_transcript_id "gnl|WGS:JAAVVJ|G4P62_T031890"; product "transcript variant X6"; protein_id "KAF7205161.1"; exon_number "9";
CM025023.1	Genbank	transcript	1413060	1430245	.	-	.	gene_id "G4P62_019272"; transcript_id "gnl|WGS:JAAVVJ|G4P62_T031889"; gbkey "mRNA"; locus_tag "G4P62_019272"; note "3-N-acetylglucosaminyltransferase radical fringe-like; transcript variant X3"; orig_protein_id "gnl|WGS:JAAVVJ|G4P62_P031889"; orig_transcript_id "gnl|WGS:JAAVVJ|G4P62_T031889"; product "beta-1"; transcript_biotype "mRNA";
CM025023.1	Genbank	exon	1430098	1430245	.	-	.	gene_id "G4P62_019272"; transcript_id "gnl|WGS:JAAVVJ|G4P62_T031889"; locus_tag "G4P62_019272"; note "3-N-acetylglucosaminyltransferase radical fringe-like; transcript variant X3"; orig_protein_id "gnl|WGS:JAAVVJ|G4P62_P031889"; orig_transcript_id "gnl|WGS:JAAVVJ|G4P62_T031889"; product "beta-1"; transcript_biotype "mRNA"; exon_number "1";
CM025023.1	Genbank	exon	1428074	1428182	.	-	.	gene_id "G4P62_019272"; transcript_id "gnl|WGS:JAAVVJ|G4P62_T031889"; locus_tag "G4P62_019272"; note "3-N-acetylglucosaminyltransferase radical fringe-like; transcript variant X3"; orig_protein_id "gnl|WGS:JAAVVJ|G4P62_P031889"; orig_transcript_id "gnl|WGS:JAAVVJ|G4P62_T031889"; product "beta-1"; transcript_biotype "mRNA"; exon_number "2";
CM025023.1	Genbank	exon	1427862	1427987	.	-	.	gene_id "G4P62_019272"; transcript_id "gnl|WGS:JAAVVJ|G4P62_T031889"; locus_tag "G4P62_019272"; note "3-N-acetylglucosaminyltransferase radical fringe-like; transcript variant X3"; orig_protein_id "gnl|WGS:JAAVVJ|G4P62_P031889"; orig_transcript_id "gnl|WGS:JAAVVJ|G4P62_T031889"; product "beta-1"; transcript_biotype "mRNA"; exon_number "3";
CM025023.1	Genbank	exon	1426627	1427172	.	-	.	gene_id "G4P62_019272"; transcript_id "gnl|WGS:JAAVVJ|G4P62_T031889"; locus_tag "G4P62_019272"; note "3-N-acetylglucosaminyltransferase radical fringe-like; transcript variant X3"; orig_protein_id "gnl|WGS:JAAVVJ|G4P62_P031889"; orig_transcript_id "gnl|WGS:JAAVVJ|G4P62_T031889"; product "beta-1"; transcript_biotype "mRNA"; exon_number "4";
CM025023.1	Genbank	exon	1424587	1424635	.	-	.	gene_id "G4P62_019272"; transcript_id "gnl|WGS:JAAVVJ|G4P62_T031889"; locus_tag "G4P62_019272"; note "3-N-acetylglucosaminyltransferase radical fringe-like; transcript variant X3"; orig_protein_id "gnl|WGS:JAAVVJ|G4P62_P031889"; orig_transcript_id "gnl|WGS:JAAVVJ|G4P62_T031889"; product "beta-1"; transcript_biotype "mRNA"; exon_number "5";
CM025023.1	Genbank	exon	1422575	1422677	.	-	.	gene_id "G4P62_019272"; transcript_id "gnl|WGS:JAAVVJ|G4P62_T031889"; locus_tag "G4P62_019272"; note "3-N-acetylglucosaminyltransferase radical fringe-like; transcript variant X3"; orig_protein_id "gnl|WGS:JAAVVJ|G4P62_P031889"; orig_transcript_id "gnl|WGS:JAAVVJ|G4P62_T031889"; product "beta-1"; transcript_biotype "mRNA"; exon_number "6";
CM025023.1	Genbank	exon	1422348	1422501	.	-	.	gene_id "G4P62_019272"; transcript_id "gnl|WGS:JAAVVJ|G4P62_T031889"; locus_tag "G4P62_019272"; note "3-N-acetylglucosaminyltransferase radical fringe-like; transcript variant X3"; orig_protein_id "gnl|WGS:JAAVVJ|G4P62_P031889"; orig_transcript_id "gnl|WGS:JAAVVJ|G4P62_T031889"; product "beta-1"; transcript_biotype "mRNA"; exon_number "7";
CM025023.1	Genbank	exon	1415765	1415850	.	-	.	gene_id "G4P62_019272"; transcript_id "gnl|WGS:JAAVVJ|G4P62_T031889"; locus_tag "G4P62_019272"; note "3-N-acetylglucosaminyltransferase radical fringe-like; transcript variant X3"; orig_protein_id "gnl|WGS:JAAVVJ|G4P62_P031889"; orig_transcript_id "gnl|WGS:JAAVVJ|G4P62_T031889"; product "beta-1"; transcript_biotype "mRNA"; exon_number "8";
CM025023.1	Genbank	exon	1414162	1414327	.	-	.	gene_id "G4P62_019272"; transcript_id "gnl|WGS:JAAVVJ|G4P62_T031889"; locus_tag "G4P62_019272"; note "3-N-acetylglucosaminyltransferase radical fringe-like; transcript variant X3"; orig_protein_id "gnl|WGS:JAAVVJ|G4P62_P031889"; orig_transcript_id "gnl|WGS:JAAVVJ|G4P62_T031889"; product "beta-1"; transcript_biotype "mRNA"; exon_number "9";
CM025023.1	Genbank	exon	1413987	1414072	.	-	.	gene_id "G4P62_019272"; transcript_id "gnl|WGS:JAAVVJ|G4P62_T031889"; locus_tag "G4P62_019272"; note "3-N-acetylglucosaminyltransferase radical fringe-like; transcript variant X3"; orig_protein_id "gnl|WGS:JAAVVJ|G4P62_P031889"; orig_transcript_id "gnl|WGS:JAAVVJ|G4P62_T031889"; product "beta-1"; transcript_biotype "mRNA"; exon_number "10";
CM025023.1	Genbank	exon	1413060	1413765	.	-	.	gene_id "G4P62_019272"; transcript_id "gnl|WGS:JAAVVJ|G4P62_T031889"; locus_tag "G4P62_019272"; note "3-N-acetylglucosaminyltransferase radical fringe-like; transcript variant X3"; orig_protein_id "gnl|WGS:JAAVVJ|G4P62_P031889"; orig_transcript_id "gnl|WGS:JAAVVJ|G4P62_T031889"; product "beta-1"; transcript_biotype "mRNA"; exon_number "11";
CM025023.1	Genbank	CDS	1426627	1427106	.	-	0	gene_id "G4P62_019272"; transcript_id "gnl|WGS:JAAVVJ|G4P62_T031889"; gbkey "CDS"; locus_tag "G4P62_019272"; orig_transcript_id "gnl|WGS:JAAVVJ|G4P62_T031889"; product "transcript variant X3"; protein_id "KAF7205160.1"; exon_number "4";
CM025023.1	Genbank	CDS	1424587	1424635	.	-	0	gene_id "G4P62_019272"; transcript_id "gnl|WGS:JAAVVJ|G4P62_T031889"; gbkey "CDS"; locus_tag "G4P62_019272"; orig_transcript_id "gnl|WGS:JAAVVJ|G4P62_T031889"; product "transcript variant X3"; protein_id "KAF7205160.1"; exon_number "5";
CM025023.1	Genbank	CDS	1422575	1422677	.	-	2	gene_id "G4P62_019272"; transcript_id "gnl|WGS:JAAVVJ|G4P62_T031889"; gbkey "CDS"; locus_tag "G4P62_019272"; orig_transcript_id "gnl|WGS:JAAVVJ|G4P62_T031889"; product "transcript variant X3"; protein_id "KAF7205160.1"; exon_number "6";
CM025023.1	Genbank	CDS	1422348	1422501	.	-	1	gene_id "G4P62_019272"; transcript_id "gnl|WGS:JAAVVJ|G4P62_T031889"; gbkey "CDS"; locus_tag "G4P62_019272"; orig_transcript_id "gnl|WGS:JAAVVJ|G4P62_T031889"; product "transcript variant X3"; protein_id "KAF7205160.1"; exon_number "7";
CM025023.1	Genbank	CDS	1415765	1415850	.	-	0	gene_id "G4P62_019272"; transcript_id "gnl|WGS:JAAVVJ|G4P62_T031889"; gbkey "CDS"; locus_tag "G4P62_019272"; orig_transcript_id "gnl|WGS:JAAVVJ|G4P62_T031889"; product "transcript variant X3"; protein_id "KAF7205160.1"; exon_number "8";
CM025023.1	Genbank	CDS	1414162	1414327	.	-	1	gene_id "G4P62_019272"; transcript_id "gnl|WGS:JAAVVJ|G4P62_T031889"; gbkey "CDS"; locus_tag "G4P62_019272"; orig_transcript_id "gnl|WGS:JAAVVJ|G4P62_T031889"; product "transcript variant X3"; protein_id "KAF7205160.1"; exon_number "9";
CM025023.1	Genbank	CDS	1413987	1414072	.	-	0	gene_id "G4P62_019272"; transcript_id "gnl|WGS:JAAVVJ|G4P62_T031889"; gbkey "CDS"; locus_tag "G4P62_019272"; orig_transcript_id "gnl|WGS:JAAVVJ|G4P62_T031889"; product "transcript variant X3"; protein_id "KAF7205160.1"; exon_number "10";
CM025023.1	Genbank	CDS	1413705	1413765	.	-	1	gene_id "G4P62_019272"; transcript_id "gnl|WGS:JAAVVJ|G4P62_T031889"; gbkey "CDS"; locus_tag "G4P62_019272"; orig_transcript_id "gnl|WGS:JAAVVJ|G4P62_T031889"; product "transcript variant X3"; protein_id "KAF7205160.1"; exon_number "11";
CM025023.1	Genbank	start_codon	1427104	1427106	.	-	0	gene_id "G4P62_019272"; transcript_id "gnl|WGS:JAAVVJ|G4P62_T031889"; gbkey "CDS"; locus_tag "G4P62_019272"; orig_transcript_id "gnl|WGS:JAAVVJ|G4P62_T031889"; product "transcript variant X3"; protein_id "KAF7205160.1"; exon_number "4";
CM025023.1	Genbank	stop_codon	1413702	1413704	.	-	0	gene_id "G4P62_019272"; transcript_id "gnl|WGS:JAAVVJ|G4P62_T031889"; gbkey "CDS"; locus_tag "G4P62_019272"; orig_transcript_id "gnl|WGS:JAAVVJ|G4P62_T031889"; product "transcript variant X3"; protein_id "KAF7205160.1"; exon_number "11";
CM025023.1	Genbank	transcript	1413060	1429084	.	-	.	gene_id "G4P62_019272"; transcript_id "gnl|WGS:JAAVVJ|G4P62_T031894"; gbkey "mRNA"; locus_tag "G4P62_019272"; note "3-N-acetylglucosaminyltransferase radical fringe-like; transcript variant X2"; orig_protein_id "gnl|WGS:JAAVVJ|G4P62_P031894"; orig_transcript_id "gnl|WGS:JAAVVJ|G4P62_T031894"; product "beta-1"; transcript_biotype "mRNA";
CM025023.1	Genbank	exon	1429063	1429084	.	-	.	gene_id "G4P62_019272"; transcript_id "gnl|WGS:JAAVVJ|G4P62_T031894"; locus_tag "G4P62_019272"; note "3-N-acetylglucosaminyltransferase radical fringe-like; transcript variant X2"; orig_protein_id "gnl|WGS:JAAVVJ|G4P62_P031894"; orig_transcript_id "gnl|WGS:JAAVVJ|G4P62_T031894"; product "beta-1"; transcript_biotype "mRNA"; exon_number "1";
CM025023.1	Genbank	exon	1428074	1428182	.	-	.	gene_id "G4P62_019272"; transcript_id "gnl|WGS:JAAVVJ|G4P62_T031894"; locus_tag "G4P62_019272"; note "3-N-acetylglucosaminyltransferase radical fringe-like; transcript variant X2"; orig_protein_id "gnl|WGS:JAAVVJ|G4P62_P031894"; orig_transcript_id "gnl|WGS:JAAVVJ|G4P62_T031894"; product "beta-1"; transcript_biotype "mRNA"; exon_number "2";
CM025023.1	Genbank	exon	1427862	1427987	.	-	.	gene_id "G4P62_019272"; transcript_id "gnl|WGS:JAAVVJ|G4P62_T031894"; locus_tag "G4P62_019272"; note "3-N-acetylglucosaminyltransferase radical fringe-like; transcript variant X2"; orig_protein_id "gnl|WGS:JAAVVJ|G4P62_P031894"; orig_transcript_id "gnl|WGS:JAAVVJ|G4P62_T031894"; product "beta-1"; transcript_biotype "mRNA"; exon_number "3";
CM025023.1	Genbank	exon	1426627	1427172	.	-	.	gene_id "G4P62_019272"; transcript_id "gnl|WGS:JAAVVJ|G4P62_T031894"; locus_tag "G4P62_019272"; note "3-N-acetylglucosaminyltransferase radical fringe-like; transcript variant X2"; orig_protein_id "gnl|WGS:JAAVVJ|G4P62_P031894"; orig_transcript_id "gnl|WGS:JAAVVJ|G4P62_T031894"; product "beta-1"; transcript_biotype "mRNA"; exon_number "4";
CM025023.1	Genbank	exon	1424587	1424635	.	-	.	gene_id "G4P62_019272"; transcript_id "gnl|WGS:JAAVVJ|G4P62_T031894"; locus_tag "G4P62_019272"; note "3-N-acetylglucosaminyltransferase radical fringe-like; transcript variant X2"; orig_protein_id "gnl|WGS:JAAVVJ|G4P62_P031894"; orig_transcript_id "gnl|WGS:JAAVVJ|G4P62_T031894"; product "beta-1"; transcript_biotype "mRNA"; exon_number "5";
CM025023.1	Genbank	exon	1422575	1422677	.	-	.	gene_id "G4P62_019272"; transcript_id "gnl|WGS:JAAVVJ|G4P62_T031894"; locus_tag "G4P62_019272"; note "3-N-acetylglucosaminyltransferase radical fringe-like; transcript variant X2"; orig_protein_id "gnl|WGS:JAAVVJ|G4P62_P031894"; orig_transcript_id "gnl|WGS:JAAVVJ|G4P62_T031894"; product "beta-1"; transcript_biotype "mRNA"; exon_number "6";
CM025023.1	Genbank	exon	1422348	1422501	.	-	.	gene_id "G4P62_019272"; transcript_id "gnl|WGS:JAAVVJ|G4P62_T031894"; locus_tag "G4P62_019272"; note "3-N-acetylglucosaminyltransferase radical fringe-like; transcript variant X2"; orig_protein_id "gnl|WGS:JAAVVJ|G4P62_P031894"; orig_transcript_id "gnl|WGS:JAAVVJ|G4P62_T031894"; product "beta-1"; transcript_biotype "mRNA"; exon_number "7";
CM025023.1	Genbank	exon	1415765	1415850	.	-	.	gene_id "G4P62_019272"; transcript_id "gnl|WGS:JAAVVJ|G4P62_T031894"; locus_tag "G4P62_019272"; note "3-N-acetylglucosaminyltransferase radical fringe-like; transcript variant X2"; orig_protein_id "gnl|WGS:JAAVVJ|G4P62_P031894"; orig_transcript_id "gnl|WGS:JAAVVJ|G4P62_T031894"; product "beta-1"; transcript_biotype "mRNA"; exon_number "8";
CM025023.1	Genbank	exon	1414162	1414327	.	-	.	gene_id "G4P62_019272"; transcript_id "gnl|WGS:JAAVVJ|G4P62_T031894"; locus_tag "G4P62_019272"; note "3-N-acetylglucosaminyltransferase radical fringe-like; transcript variant X2"; orig_protein_id "gnl|WGS:JAAVVJ|G4P62_P031894"; orig_transcript_id "gnl|WGS:JAAVVJ|G4P62_T031894"; product "beta-1"; transcript_biotype "mRNA"; exon_number "9";
CM025023.1	Genbank	exon	1413987	1414072	.	-	.	gene_id "G4P62_019272"; transcript_id "gnl|WGS:JAAVVJ|G4P62_T031894"; locus_tag "G4P62_019272"; note "3-N-acetylglucosaminyltransferase radical fringe-like; transcript variant X2"; orig_protein_id "gnl|WGS:JAAVVJ|G4P62_P031894"; orig_transcript_id "gnl|WGS:JAAVVJ|G4P62_T031894"; product "beta-1"; transcript_biotype "mRNA"; exon_number "10";
CM025023.1	Genbank	exon	1413060	1413765	.	-	.	gene_id "G4P62_019272"; transcript_id "gnl|WGS:JAAVVJ|G4P62_T031894"; locus_tag "G4P62_019272"; note "3-N-acetylglucosaminyltransferase radical fringe-like; transcript variant X2"; orig_protein_id "gnl|WGS:JAAVVJ|G4P62_P031894"; orig_transcript_id "gnl|WGS:JAAVVJ|G4P62_T031894"; product "beta-1"; transcript_biotype "mRNA"; exon_number "11";
CM025023.1	Genbank	CDS	1426627	1427106	.	-	0	gene_id "G4P62_019272"; transcript_id "gnl|WGS:JAAVVJ|G4P62_T031894"; gbkey "CDS"; locus_tag "G4P62_019272"; orig_transcript_id "gnl|WGS:JAAVVJ|G4P62_T031894"; product "transcript variant X2"; protein_id "KAF7205165.1"; exon_number "4";
CM025023.1	Genbank	CDS	1424587	1424635	.	-	0	gene_id "G4P62_019272"; transcript_id "gnl|WGS:JAAVVJ|G4P62_T031894"; gbkey "CDS"; locus_tag "G4P62_019272"; orig_transcript_id "gnl|WGS:JAAVVJ|G4P62_T031894"; product "transcript variant X2"; protein_id "KAF7205165.1"; exon_number "5";
CM025023.1	Genbank	CDS	1422575	1422677	.	-	2	gene_id "G4P62_019272"; transcript_id "gnl|WGS:JAAVVJ|G4P62_T031894"; gbkey "CDS"; locus_tag "G4P62_019272"; orig_transcript_id "gnl|WGS:JAAVVJ|G4P62_T031894"; product "transcript variant X2"; protein_id "KAF7205165.1"; exon_number "6";
CM025023.1	Genbank	CDS	1422348	1422501	.	-	1	gene_id "G4P62_019272"; transcript_id "gnl|WGS:JAAVVJ|G4P62_T031894"; gbkey "CDS"; locus_tag "G4P62_019272"; orig_transcript_id "gnl|WGS:JAAVVJ|G4P62_T031894"; product "transcript variant X2"; protein_id "KAF7205165.1"; exon_number "7";
CM025023.1	Genbank	CDS	1415765	1415850	.	-	0	gene_id "G4P62_019272"; transcript_id "gnl|WGS:JAAVVJ|G4P62_T031894"; gbkey "CDS"; locus_tag "G4P62_019272"; orig_transcript_id "gnl|WGS:JAAVVJ|G4P62_T031894"; product "transcript variant X2"; protein_id "KAF7205165.1"; exon_number "8";
CM025023.1	Genbank	CDS	1414162	1414327	.	-	1	gene_id "G4P62_019272"; transcript_id "gnl|WGS:JAAVVJ|G4P62_T031894"; gbkey "CDS"; locus_tag "G4P62_019272"; orig_transcript_id "gnl|WGS:JAAVVJ|G4P62_T031894"; product "transcript variant X2"; protein_id "KAF7205165.1"; exon_number "9";
CM025023.1	Genbank	CDS	1413987	1414072	.	-	0	gene_id "G4P62_019272"; transcript_id "gnl|WGS:JAAVVJ|G4P62_T031894"; gbkey "CDS"; locus_tag "G4P62_019272"; orig_transcript_id "gnl|WGS:JAAVVJ|G4P62_T031894"; product "transcript variant X2"; protein_id "KAF7205165.1"; exon_number "10";
CM025023.1	Genbank	CDS	1413705	1413765	.	-	1	gene_id "G4P62_019272"; transcript_id "gnl|WGS:JAAVVJ|G4P62_T031894"; gbkey "CDS"; locus_tag "G4P62_019272"; orig_transcript_id "gnl|WGS:JAAVVJ|G4P62_T031894"; product "transcript variant X2"; protein_id "KAF7205165.1"; exon_number "11";
CM025023.1	Genbank	start_codon	1427104	1427106	.	-	0	gene_id "G4P62_019272"; transcript_id "gnl|WGS:JAAVVJ|G4P62_T031894"; gbkey "CDS"; locus_tag "G4P62_019272"; orig_transcript_id "gnl|WGS:JAAVVJ|G4P62_T031894"; product "transcript variant X2"; protein_id "KAF7205165.1"; exon_number "4";
CM025023.1	Genbank	stop_codon	1413702	1413704	.	-	0	gene_id "G4P62_019272"; transcript_id "gnl|WGS:JAAVVJ|G4P62_T031894"; gbkey "CDS"; locus_tag "G4P62_019272"; orig_transcript_id "gnl|WGS:JAAVVJ|G4P62_T031894"; product "transcript variant X2"; protein_id "KAF7205165.1"; exon_number "11";
CM025023.1	Genbank	gene	1438942	1441849	.	+	.	gene_id "G4P62_018882"; transcript_id ""; description "myosin-2 heavy chain-like"; gbkey "Gene"; gene_biotype "protein_coding"; locus_tag "G4P62_018882"; note "LOC107396993";
CM025023.1	Genbank	transcript	1438942	1440860	.	+	.	gene_id "G4P62_018882"; transcript_id "gnl|WGS:JAAVVJ|G4P62_T031292"; gbkey "mRNA"; locus_tag "G4P62_018882"; orig_protein_id "gnl|WGS:JAAVVJ|G4P62_P031292"; orig_transcript_id "gnl|WGS:JAAVVJ|G4P62_T031292"; product "myosin-2 heavy chain-like"; transcript_biotype "mRNA";
CM025023.1	Genbank	exon	1438942	1440860	.	+	.	gene_id "G4P62_018882"; transcript_id "gnl|WGS:JAAVVJ|G4P62_T031292"; locus_tag "G4P62_018882"; orig_protein_id "gnl|WGS:JAAVVJ|G4P62_P031292"; orig_transcript_id "gnl|WGS:JAAVVJ|G4P62_T031292"; product "myosin-2 heavy chain-like"; transcript_biotype "mRNA"; exon_number "1";
CM025023.1	Genbank	CDS	1439037	1440857	.	+	0	gene_id "G4P62_018882"; transcript_id "gnl|WGS:JAAVVJ|G4P62_T031292"; gbkey "CDS"; locus_tag "G4P62_018882"; orig_transcript_id "gnl|WGS:JAAVVJ|G4P62_T031292"; product "myosin-2 heavy chain-like"; protein_id "KAF7205136.1"; exon_number "1";
CM025023.1	Genbank	start_codon	1439037	1439039	.	+	0	gene_id "G4P62_018882"; transcript_id "gnl|WGS:JAAVVJ|G4P62_T031292"; gbkey "CDS"; locus_tag "G4P62_018882"; orig_transcript_id "gnl|WGS:JAAVVJ|G4P62_T031292"; product "myosin-2 heavy chain-like"; protein_id "KAF7205136.1"; exon_number "1";
CM025023.1	Genbank	stop_codon	1440858	1440860	.	+	0	gene_id "G4P62_018882"; transcript_id "gnl|WGS:JAAVVJ|G4P62_T031292"; gbkey "CDS"; locus_tag "G4P62_018882"; orig_transcript_id "gnl|WGS:JAAVVJ|G4P62_T031292"; product "myosin-2 heavy chain-like"; protein_id "KAF7205136.1"; exon_number "1";
CM025023.1	Genbank	gene	1449679	1550171	.	+	.	gene_id "G4P62_003638"; transcript_id ""; description "caskin-2-like"; gbkey "Gene"; gene_biotype "protein_coding"; locus_tag "G4P62_003638"; note "LOC107376744";
CM025023.1	Genbank	transcript	1449679	1550171	.	+	.	gene_id "G4P62_003638"; transcript_id "gnl|WGS:JAAVVJ|G4P62_T005876"; gbkey "mRNA"; locus_tag "G4P62_003638"; orig_protein_id "gnl|WGS:JAAVVJ|G4P62_P005876"; orig_transcript_id "gnl|WGS:JAAVVJ|G4P62_T005876"; product "caskin-2-like"; transcript_biotype "mRNA";
CM025023.1	Genbank	exon	1449679	1449738	.	+	.	gene_id "G4P62_003638"; transcript_id "gnl|WGS:JAAVVJ|G4P62_T005876"; locus_tag "G4P62_003638"; orig_protein_id "gnl|WGS:JAAVVJ|G4P62_P005876"; orig_transcript_id "gnl|WGS:JAAVVJ|G4P62_T005876"; product "caskin-2-like"; transcript_biotype "mRNA"; exon_number "1";
CM025023.1	Genbank	exon	1451106	1451467	.	+	.	gene_id "G4P62_003638"; transcript_id "gnl|WGS:JAAVVJ|G4P62_T005876"; locus_tag "G4P62_003638"; orig_protein_id "gnl|WGS:JAAVVJ|G4P62_P005876"; orig_transcript_id "gnl|WGS:JAAVVJ|G4P62_T005876"; product "caskin-2-like"; transcript_biotype "mRNA"; exon_number "2";
CM025023.1	Genbank	exon	1481129	1481180	.	+	.	gene_id "G4P62_003638"; transcript_id "gnl|WGS:JAAVVJ|G4P62_T005876"; locus_tag "G4P62_003638"; orig_protein_id "gnl|WGS:JAAVVJ|G4P62_P005876"; orig_transcript_id "gnl|WGS:JAAVVJ|G4P62_T005876"; product "caskin-2-like"; transcript_biotype "mRNA"; exon_number "3";
CM025023.1	Genbank	exon	1502864	1502961	.	+	.	gene_id "G4P62_003638"; transcript_id "gnl|WGS:JAAVVJ|G4P62_T005876"; locus_tag "G4P62_003638"; orig_protein_id "gnl|WGS:JAAVVJ|G4P62_P005876"; orig_transcript_id "gnl|WGS:JAAVVJ|G4P62_T005876"; product "caskin-2-like"; transcript_biotype "mRNA"; exon_number "4";
CM025023.1	Genbank	exon	1519072	1519217	.	+	.	gene_id "G4P62_003638"; transcript_id "gnl|WGS:JAAVVJ|G4P62_T005876"; locus_tag "G4P62_003638"; orig_protein_id "gnl|WGS:JAAVVJ|G4P62_P005876"; orig_transcript_id "gnl|WGS:JAAVVJ|G4P62_T005876"; product "caskin-2-like"; transcript_biotype "mRNA"; exon_number "5";
CM025023.1	Genbank	exon	1520033	1520128	.	+	.	gene_id "G4P62_003638"; transcript_id "gnl|WGS:JAAVVJ|G4P62_T005876"; locus_tag "G4P62_003638"; orig_protein_id "gnl|WGS:JAAVVJ|G4P62_P005876"; orig_transcript_id "gnl|WGS:JAAVVJ|G4P62_T005876"; product "caskin-2-like"; transcript_biotype "mRNA"; exon_number "6";
CM025023.1	Genbank	exon	1526976	1527100	.	+	.	gene_id "G4P62_003638"; transcript_id "gnl|WGS:JAAVVJ|G4P62_T005876"; locus_tag "G4P62_003638"; orig_protein_id "gnl|WGS:JAAVVJ|G4P62_P005876"; orig_transcript_id "gnl|WGS:JAAVVJ|G4P62_T005876"; product "caskin-2-like"; transcript_biotype "mRNA"; exon_number "7";
CM025023.1	Genbank	exon	1530698	1530806	.	+	.	gene_id "G4P62_003638"; transcript_id "gnl|WGS:JAAVVJ|G4P62_T005876"; locus_tag "G4P62_003638"; orig_protein_id "gnl|WGS:JAAVVJ|G4P62_P005876"; orig_transcript_id "gnl|WGS:JAAVVJ|G4P62_T005876"; product "caskin-2-like"; transcript_biotype "mRNA"; exon_number "8";
CM025023.1	Genbank	exon	1530941	1531049	.	+	.	gene_id "G4P62_003638"; transcript_id "gnl|WGS:JAAVVJ|G4P62_T005876"; locus_tag "G4P62_003638"; orig_protein_id "gnl|WGS:JAAVVJ|G4P62_P005876"; orig_transcript_id "gnl|WGS:JAAVVJ|G4P62_T005876"; product "caskin-2-like"; transcript_biotype "mRNA"; exon_number "9";
CM025023.1	Genbank	exon	1531138	1531232	.	+	.	gene_id "G4P62_003638"; transcript_id "gnl|WGS:JAAVVJ|G4P62_T005876"; locus_tag "G4P62_003638"; orig_protein_id "gnl|WGS:JAAVVJ|G4P62_P005876"; orig_transcript_id "gnl|WGS:JAAVVJ|G4P62_T005876"; product "caskin-2-like"; transcript_biotype "mRNA"; exon_number "10";
CM025023.1	Genbank	exon	1531570	1531684	.	+	.	gene_id "G4P62_003638"; transcript_id "gnl|WGS:JAAVVJ|G4P62_T005876"; locus_tag "G4P62_003638"; orig_protein_id "gnl|WGS:JAAVVJ|G4P62_P005876"; orig_transcript_id "gnl|WGS:JAAVVJ|G4P62_T005876"; product "caskin-2-like"; transcript_biotype "mRNA"; exon_number "11";
CM025023.1	Genbank	exon	1538678	1538788	.	+	.	gene_id "G4P62_003638"; transcript_id "gnl|WGS:JAAVVJ|G4P62_T005876"; locus_tag "G4P62_003638"; orig_protein_id "gnl|WGS:JAAVVJ|G4P62_P005876"; orig_transcript_id "gnl|WGS:JAAVVJ|G4P62_T005876"; product "caskin-2-like"; transcript_biotype "mRNA"; exon_number "12";
CM025023.1	Genbank	exon	1546287	1546390	.	+	.	gene_id "G4P62_003638"; transcript_id "gnl|WGS:JAAVVJ|G4P62_T005876"; locus_tag "G4P62_003638"; orig_protein_id "gnl|WGS:JAAVVJ|G4P62_P005876"; orig_transcript_id "gnl|WGS:JAAVVJ|G4P62_T005876"; product "caskin-2-like"; transcript_biotype "mRNA"; exon_number "13";
CM025023.1	Genbank	exon	1547235	1547295	.	+	.	gene_id "G4P62_003638"; transcript_id "gnl|WGS:JAAVVJ|G4P62_T005876"; locus_tag "G4P62_003638"; orig_protein_id "gnl|WGS:JAAVVJ|G4P62_P005876"; orig_transcript_id "gnl|WGS:JAAVVJ|G4P62_T005876"; product "caskin-2-like"; transcript_biotype "mRNA"; exon_number "14";
CM025023.1	Genbank	exon	1549918	1550171	.	+	.	gene_id "G4P62_003638"; transcript_id "gnl|WGS:JAAVVJ|G4P62_T005876"; locus_tag "G4P62_003638"; orig_protein_id "gnl|WGS:JAAVVJ|G4P62_P005876"; orig_transcript_id "gnl|WGS:JAAVVJ|G4P62_T005876"; product "caskin-2-like"; transcript_biotype "mRNA"; exon_number "15";
CM025023.1	Genbank	CDS	1451359	1451467	.	+	0	gene_id "G4P62_003638"; transcript_id "gnl|WGS:JAAVVJ|G4P62_T005876"; gbkey "CDS"; locus_tag "G4P62_003638"; orig_transcript_id "gnl|WGS:JAAVVJ|G4P62_T005876"; product "caskin-2-like"; protein_id "KAF7203535.1"; exon_number "2";
CM025023.1	Genbank	CDS	1481129	1481180	.	+	2	gene_id "G4P62_003638"; transcript_id "gnl|WGS:JAAVVJ|G4P62_T005876"; gbkey "CDS"; locus_tag "G4P62_003638"; orig_transcript_id "gnl|WGS:JAAVVJ|G4P62_T005876"; product "caskin-2-like"; protein_id "KAF7203535.1"; exon_number "3";
CM025023.1	Genbank	CDS	1502864	1502961	.	+	1	gene_id "G4P62_003638"; transcript_id "gnl|WGS:JAAVVJ|G4P62_T005876"; gbkey "CDS"; locus_tag "G4P62_003638"; orig_transcript_id "gnl|WGS:JAAVVJ|G4P62_T005876"; product "caskin-2-like"; protein_id "KAF7203535.1"; exon_number "4";
CM025023.1	Genbank	CDS	1519072	1519217	.	+	2	gene_id "G4P62_003638"; transcript_id "gnl|WGS:JAAVVJ|G4P62_T005876"; gbkey "CDS"; locus_tag "G4P62_003638"; orig_transcript_id "gnl|WGS:JAAVVJ|G4P62_T005876"; product "caskin-2-like"; protein_id "KAF7203535.1"; exon_number "5";
CM025023.1	Genbank	CDS	1520033	1520128	.	+	0	gene_id "G4P62_003638"; transcript_id "gnl|WGS:JAAVVJ|G4P62_T005876"; gbkey "CDS"; locus_tag "G4P62_003638"; orig_transcript_id "gnl|WGS:JAAVVJ|G4P62_T005876"; product "caskin-2-like"; protein_id "KAF7203535.1"; exon_number "6";
CM025023.1	Genbank	CDS	1526976	1527100	.	+	0	gene_id "G4P62_003638"; transcript_id "gnl|WGS:JAAVVJ|G4P62_T005876"; gbkey "CDS"; locus_tag "G4P62_003638"; orig_transcript_id "gnl|WGS:JAAVVJ|G4P62_T005876"; product "caskin-2-like"; protein_id "KAF7203535.1"; exon_number "7";
CM025023.1	Genbank	CDS	1530698	1530806	.	+	1	gene_id "G4P62_003638"; transcript_id "gnl|WGS:JAAVVJ|G4P62_T005876"; gbkey "CDS"; locus_tag "G4P62_003638"; orig_transcript_id "gnl|WGS:JAAVVJ|G4P62_T005876"; product "caskin-2-like"; protein_id "KAF7203535.1"; exon_number "8";
CM025023.1	Genbank	CDS	1530941	1531049	.	+	0	gene_id "G4P62_003638"; transcript_id "gnl|WGS:JAAVVJ|G4P62_T005876"; gbkey "CDS"; locus_tag "G4P62_003638"; orig_transcript_id "gnl|WGS:JAAVVJ|G4P62_T005876"; product "caskin-2-like"; protein_id "KAF7203535.1"; exon_number "9";
CM025023.1	Genbank	CDS	1531138	1531232	.	+	2	gene_id "G4P62_003638"; transcript_id "gnl|WGS:JAAVVJ|G4P62_T005876"; gbkey "CDS"; locus_tag "G4P62_003638"; orig_transcript_id "gnl|WGS:JAAVVJ|G4P62_T005876"; product "caskin-2-like"; protein_id "KAF7203535.1"; exon_number "10";
CM025023.1	Genbank	CDS	1531570	1531684	.	+	0	gene_id "G4P62_003638"; transcript_id "gnl|WGS:JAAVVJ|G4P62_T005876"; gbkey "CDS"; locus_tag "G4P62_003638"; orig_transcript_id "gnl|WGS:JAAVVJ|G4P62_T005876"; product "caskin-2-like"; protein_id "KAF7203535.1"; exon_number "11";
CM025023.1	Genbank	CDS	1538678	1538788	.	+	2	gene_id "G4P62_003638"; transcript_id "gnl|WGS:JAAVVJ|G4P62_T005876"; gbkey "CDS"; locus_tag "G4P62_003638"; orig_transcript_id "gnl|WGS:JAAVVJ|G4P62_T005876"; product "caskin-2-like"; protein_id "KAF7203535.1"; exon_number "12";
CM025023.1	Genbank	CDS	1546287	1546390	.	+	2	gene_id "G4P62_003638"; transcript_id "gnl|WGS:JAAVVJ|G4P62_T005876"; gbkey "CDS"; locus_tag "G4P62_003638"; orig_transcript_id "gnl|WGS:JAAVVJ|G4P62_T005876"; product "caskin-2-like"; protein_id "KAF7203535.1"; exon_number "13";
CM025023.1	Genbank	CDS	1547235	1547295	.	+	0	gene_id "G4P62_003638"; transcript_id "gnl|WGS:JAAVVJ|G4P62_T005876"; gbkey "CDS"; locus_tag "G4P62_003638"; orig_transcript_id "gnl|WGS:JAAVVJ|G4P62_T005876"; product "caskin-2-like"; protein_id "KAF7203535.1"; exon_number "14";
CM025023.1	Genbank	CDS	1549918	1550036	.	+	2	gene_id "G4P62_003638"; transcript_id "gnl|WGS:JAAVVJ|G4P62_T005876"; gbkey "CDS"; locus_tag "G4P62_003638"; orig_transcript_id "gnl|WGS:JAAVVJ|G4P62_T005876"; product "caskin-2-like"; protein_id "KAF7203535.1"; exon_number "15";
CM025023.1	Genbank	start_codon	1451359	1451361	.	+	0	gene_id "G4P62_003638"; transcript_id "gnl|WGS:JAAVVJ|G4P62_T005876"; gbkey "CDS"; locus_tag "G4P62_003638"; orig_transcript_id "gnl|WGS:JAAVVJ|G4P62_T005876"; product "caskin-2-like"; protein_id "KAF7203535.1"; exon_number "2";
CM025023.1	Genbank	stop_codon	1550037	1550039	.	+	0	gene_id "G4P62_003638"; transcript_id "gnl|WGS:JAAVVJ|G4P62_T005876"; gbkey "CDS"; locus_tag "G4P62_003638"; orig_transcript_id "gnl|WGS:JAAVVJ|G4P62_T005876"; product "caskin-2-like"; protein_id "KAF7203535.1"; exon_number "15";
CM025023.1	Genbank	gene	1538762	1563781	.	+	.	gene_id "G4P62_017957"; transcript_id ""; description "caskin-1-like"; gbkey "Gene"; gene_biotype "protein_coding"; locus_tag "G4P62_017957"; note "LOC107395592";
CM025023.1	Genbank	transcript	1538762	1563781	.	+	.	gene_id "G4P62_017957"; transcript_id "gnl|WGS:JAAVVJ|G4P62_T029892"; gbkey "mRNA"; locus_tag "G4P62_017957"; orig_protein_id "gnl|WGS:JAAVVJ|G4P62_P029892"; orig_transcript_id "gnl|WGS:JAAVVJ|G4P62_T029892"; product "caskin-1-like"; transcript_biotype "mRNA";
CM025023.1	Genbank	exon	1538762	1538788	.	+	.	gene_id "G4P62_017957"; transcript_id "gnl|WGS:JAAVVJ|G4P62_T029892"; locus_tag "G4P62_017957"; orig_protein_id "gnl|WGS:JAAVVJ|G4P62_P029892"; orig_transcript_id "gnl|WGS:JAAVVJ|G4P62_T029892"; product "caskin-1-like"; transcript_biotype "mRNA"; exon_number "1";
CM025023.1	Genbank	exon	1546287	1546390	.	+	.	gene_id "G4P62_017957"; transcript_id "gnl|WGS:JAAVVJ|G4P62_T029892"; locus_tag "G4P62_017957"; orig_protein_id "gnl|WGS:JAAVVJ|G4P62_P029892"; orig_transcript_id "gnl|WGS:JAAVVJ|G4P62_T029892"; product "caskin-1-like"; transcript_biotype "mRNA"; exon_number "2";
CM025023.1	Genbank	exon	1547235	1547295	.	+	.	gene_id "G4P62_017957"; transcript_id "gnl|WGS:JAAVVJ|G4P62_T029892"; locus_tag "G4P62_017957"; orig_protein_id "gnl|WGS:JAAVVJ|G4P62_P029892"; orig_transcript_id "gnl|WGS:JAAVVJ|G4P62_T029892"; product "caskin-1-like"; transcript_biotype "mRNA"; exon_number "3";
CM025023.1	Genbank	exon	1549918	1549991	.	+	.	gene_id "G4P62_017957"; transcript_id "gnl|WGS:JAAVVJ|G4P62_T029892"; locus_tag "G4P62_017957"; orig_protein_id "gnl|WGS:JAAVVJ|G4P62_P029892"; orig_transcript_id "gnl|WGS:JAAVVJ|G4P62_T029892"; product "caskin-1-like"; transcript_biotype "mRNA"; exon_number "4";
CM025023.1	Genbank	exon	1552652	1552762	.	+	.	gene_id "G4P62_017957"; transcript_id "gnl|WGS:JAAVVJ|G4P62_T029892"; locus_tag "G4P62_017957"; orig_protein_id "gnl|WGS:JAAVVJ|G4P62_P029892"; orig_transcript_id "gnl|WGS:JAAVVJ|G4P62_T029892"; product "caskin-1-like"; transcript_biotype "mRNA"; exon_number "5";
CM025023.1	Genbank	exon	1552897	1552998	.	+	.	gene_id "G4P62_017957"; transcript_id "gnl|WGS:JAAVVJ|G4P62_T029892"; locus_tag "G4P62_017957"; orig_protein_id "gnl|WGS:JAAVVJ|G4P62_P029892"; orig_transcript_id "gnl|WGS:JAAVVJ|G4P62_T029892"; product "caskin-1-like"; transcript_biotype "mRNA"; exon_number "6";
CM025023.1	Genbank	exon	1553081	1553219	.	+	.	gene_id "G4P62_017957"; transcript_id "gnl|WGS:JAAVVJ|G4P62_T029892"; locus_tag "G4P62_017957"; orig_protein_id "gnl|WGS:JAAVVJ|G4P62_P029892"; orig_transcript_id "gnl|WGS:JAAVVJ|G4P62_T029892"; product "caskin-1-like"; transcript_biotype "mRNA"; exon_number "7";
CM025023.1	Genbank	exon	1553302	1555275	.	+	.	gene_id "G4P62_017957"; transcript_id "gnl|WGS:JAAVVJ|G4P62_T029892"; locus_tag "G4P62_017957"; orig_protein_id "gnl|WGS:JAAVVJ|G4P62_P029892"; orig_transcript_id "gnl|WGS:JAAVVJ|G4P62_T029892"; product "caskin-1-like"; transcript_biotype "mRNA"; exon_number "8";
CM025023.1	Genbank	exon	1555438	1555570	.	+	.	gene_id "G4P62_017957"; transcript_id "gnl|WGS:JAAVVJ|G4P62_T029892"; locus_tag "G4P62_017957"; orig_protein_id "gnl|WGS:JAAVVJ|G4P62_P029892"; orig_transcript_id "gnl|WGS:JAAVVJ|G4P62_T029892"; product "caskin-1-like"; transcript_biotype "mRNA"; exon_number "9";
CM025023.1	Genbank	exon	1563207	1563781	.	+	.	gene_id "G4P62_017957"; transcript_id "gnl|WGS:JAAVVJ|G4P62_T029892"; locus_tag "G4P62_017957"; orig_protein_id "gnl|WGS:JAAVVJ|G4P62_P029892"; orig_transcript_id "gnl|WGS:JAAVVJ|G4P62_T029892"; product "caskin-1-like"; transcript_biotype "mRNA"; exon_number "10";
CM025023.1	Genbank	CDS	1552733	1552762	.	+	0	gene_id "G4P62_017957"; transcript_id "gnl|WGS:JAAVVJ|G4P62_T029892"; gbkey "CDS"; locus_tag "G4P62_017957"; orig_transcript_id "gnl|WGS:JAAVVJ|G4P62_T029892"; product "caskin-1-like"; protein_id "KAF7204972.1"; exon_number "5";
CM025023.1	Genbank	CDS	1552897	1552998	.	+	0	gene_id "G4P62_017957"; transcript_id "gnl|WGS:JAAVVJ|G4P62_T029892"; gbkey "CDS"; locus_tag "G4P62_017957"; orig_transcript_id "gnl|WGS:JAAVVJ|G4P62_T029892"; product "caskin-1-like"; protein_id "KAF7204972.1"; exon_number "6";
CM025023.1	Genbank	CDS	1553081	1553219	.	+	0	gene_id "G4P62_017957"; transcript_id "gnl|WGS:JAAVVJ|G4P62_T029892"; gbkey "CDS"; locus_tag "G4P62_017957"; orig_transcript_id "gnl|WGS:JAAVVJ|G4P62_T029892"; product "caskin-1-like"; protein_id "KAF7204972.1"; exon_number "7";
CM025023.1	Genbank	CDS	1553302	1555275	.	+	2	gene_id "G4P62_017957"; transcript_id "gnl|WGS:JAAVVJ|G4P62_T029892"; gbkey "CDS"; locus_tag "G4P62_017957"; orig_transcript_id "gnl|WGS:JAAVVJ|G4P62_T029892"; product "caskin-1-like"; protein_id "KAF7204972.1"; exon_number "8";
CM025023.1	Genbank	CDS	1555438	1555570	.	+	2	gene_id "G4P62_017957"; transcript_id "gnl|WGS:JAAVVJ|G4P62_T029892"; gbkey "CDS"; locus_tag "G4P62_017957"; orig_transcript_id "gnl|WGS:JAAVVJ|G4P62_T029892"; product "caskin-1-like"; protein_id "KAF7204972.1"; exon_number "9";
CM025023.1	Genbank	CDS	1563207	1563300	.	+	1	gene_id "G4P62_017957"; transcript_id "gnl|WGS:JAAVVJ|G4P62_T029892"; gbkey "CDS"; locus_tag "G4P62_017957"; orig_transcript_id "gnl|WGS:JAAVVJ|G4P62_T029892"; product "caskin-1-like"; protein_id "KAF7204972.1"; exon_number "10";
CM025023.1	Genbank	start_codon	1552733	1552735	.	+	0	gene_id "G4P62_017957"; transcript_id "gnl|WGS:JAAVVJ|G4P62_T029892"; gbkey "CDS"; locus_tag "G4P62_017957"; orig_transcript_id "gnl|WGS:JAAVVJ|G4P62_T029892"; product "caskin-1-like"; protein_id "KAF7204972.1"; exon_number "5";
CM025023.1	Genbank	stop_codon	1563301	1563303	.	+	0	gene_id "G4P62_017957"; transcript_id "gnl|WGS:JAAVVJ|G4P62_T029892"; gbkey "CDS"; locus_tag "G4P62_017957"; orig_transcript_id "gnl|WGS:JAAVVJ|G4P62_T029892"; product "caskin-1-like"; protein_id "KAF7204972.1"; exon_number "10";
CM025023.1	Genbank	gene	1566024	1620091	.	-	.	gene_id "G4P62_017956"; transcript_id ""; description "Na(+)/H(+) exchange regulatory cofactor NHE-RF1"; gbkey "Gene"; gene "slc9a3r1"; gene_biotype "protein_coding"; locus_tag "G4P62_017956";
CM025023.1	Genbank	transcript	1566024	1620091	.	-	.	gene_id "G4P62_017956"; transcript_id "gnl|WGS:JAAVVJ|G4P62_T029891"; gbkey "mRNA"; gene "slc9a3r1"; locus_tag "G4P62_017956"; orig_protein_id "gnl|WGS:JAAVVJ|G4P62_P029891"; orig_transcript_id "gnl|WGS:JAAVVJ|G4P62_T029891"; product "SLC9A3 regulator 1"; transcript_biotype "mRNA";
CM025023.1	Genbank	exon	1619504	1620091	.	-	.	gene_id "G4P62_017956"; transcript_id "gnl|WGS:JAAVVJ|G4P62_T029891"; gene "slc9a3r1"; locus_tag "G4P62_017956"; orig_protein_id "gnl|WGS:JAAVVJ|G4P62_P029891"; orig_transcript_id "gnl|WGS:JAAVVJ|G4P62_T029891"; product "SLC9A3 regulator 1"; transcript_biotype "mRNA"; exon_number "1";
CM025023.1	Genbank	exon	1590651	1590821	.	-	.	gene_id "G4P62_017956"; transcript_id "gnl|WGS:JAAVVJ|G4P62_T029891"; gene "slc9a3r1"; locus_tag "G4P62_017956"; orig_protein_id "gnl|WGS:JAAVVJ|G4P62_P029891"; orig_transcript_id "gnl|WGS:JAAVVJ|G4P62_T029891"; product "SLC9A3 regulator 1"; transcript_biotype "mRNA"; exon_number "2";
CM025023.1	Genbank	exon	1577369	1577522	.	-	.	gene_id "G4P62_017956"; transcript_id "gnl|WGS:JAAVVJ|G4P62_T029891"; gene "slc9a3r1"; locus_tag "G4P62_017956"; orig_protein_id "gnl|WGS:JAAVVJ|G4P62_P029891"; orig_transcript_id "gnl|WGS:JAAVVJ|G4P62_T029891"; product "SLC9A3 regulator 1"; transcript_biotype "mRNA"; exon_number "3";
CM025023.1	Genbank	exon	1575518	1575561	.	-	.	gene_id "G4P62_017956"; transcript_id "gnl|WGS:JAAVVJ|G4P62_T029891"; gene "slc9a3r1"; locus_tag "G4P62_017956"; orig_protein_id "gnl|WGS:JAAVVJ|G4P62_P029891"; orig_transcript_id "gnl|WGS:JAAVVJ|G4P62_T029891"; product "SLC9A3 regulator 1"; transcript_biotype "mRNA"; exon_number "4";
CM025023.1	Genbank	exon	1566756	1566860	.	-	.	gene_id "G4P62_017956"; transcript_id "gnl|WGS:JAAVVJ|G4P62_T029891"; gene "slc9a3r1"; locus_tag "G4P62_017956"; orig_protein_id "gnl|WGS:JAAVVJ|G4P62_P029891"; orig_transcript_id "gnl|WGS:JAAVVJ|G4P62_T029891"; product "SLC9A3 regulator 1"; transcript_biotype "mRNA"; exon_number "5";
CM025023.1	Genbank	exon	1566024	1566672	.	-	.	gene_id "G4P62_017956"; transcript_id "gnl|WGS:JAAVVJ|G4P62_T029891"; gene "slc9a3r1"; locus_tag "G4P62_017956"; orig_protein_id "gnl|WGS:JAAVVJ|G4P62_P029891"; orig_transcript_id "gnl|WGS:JAAVVJ|G4P62_T029891"; product "SLC9A3 regulator 1"; transcript_biotype "mRNA"; exon_number "6";
CM025023.1	Genbank	CDS	1619504	1619968	.	-	0	gene_id "G4P62_017956"; transcript_id "gnl|WGS:JAAVVJ|G4P62_T029891"; gbkey "CDS"; gene "slc9a3r1"; locus_tag "G4P62_017956"; orig_transcript_id "gnl|WGS:JAAVVJ|G4P62_T029891"; product "SLC9A3 regulator 1"; protein_id "KAF7204971.1"; exon_number "1";
CM025023.1	Genbank	CDS	1590651	1590821	.	-	0	gene_id "G4P62_017956"; transcript_id "gnl|WGS:JAAVVJ|G4P62_T029891"; gbkey "CDS"; gene "slc9a3r1"; locus_tag "G4P62_017956"; orig_transcript_id "gnl|WGS:JAAVVJ|G4P62_T029891"; product "SLC9A3 regulator 1"; protein_id "KAF7204971.1"; exon_number "2";
CM025023.1	Genbank	CDS	1577369	1577522	.	-	0	gene_id "G4P62_017956"; transcript_id "gnl|WGS:JAAVVJ|G4P62_T029891"; gbkey "CDS"; gene "slc9a3r1"; locus_tag "G4P62_017956"; orig_transcript_id "gnl|WGS:JAAVVJ|G4P62_T029891"; product "SLC9A3 regulator 1"; protein_id "KAF7204971.1"; exon_number "3";
CM025023.1	Genbank	CDS	1575518	1575561	.	-	2	gene_id "G4P62_017956"; transcript_id "gnl|WGS:JAAVVJ|G4P62_T029891"; gbkey "CDS"; gene "slc9a3r1"; locus_tag "G4P62_017956"; orig_transcript_id "gnl|WGS:JAAVVJ|G4P62_T029891"; product "SLC9A3 regulator 1"; protein_id "KAF7204971.1"; exon_number "4";
CM025023.1	Genbank	CDS	1566756	1566860	.	-	0	gene_id "G4P62_017956"; transcript_id "gnl|WGS:JAAVVJ|G4P62_T029891"; gbkey "CDS"; gene "slc9a3r1"; locus_tag "G4P62_017956"; orig_transcript_id "gnl|WGS:JAAVVJ|G4P62_T029891"; product "SLC9A3 regulator 1"; protein_id "KAF7204971.1"; exon_number "5";
CM025023.1	Genbank	CDS	1566532	1566672	.	-	0	gene_id "G4P62_017956"; transcript_id "gnl|WGS:JAAVVJ|G4P62_T029891"; gbkey "CDS"; gene "slc9a3r1"; locus_tag "G4P62_017956"; orig_transcript_id "gnl|WGS:JAAVVJ|G4P62_T029891"; product "SLC9A3 regulator 1"; protein_id "KAF7204971.1"; exon_number "6";
CM025023.1	Genbank	start_codon	1619966	1619968	.	-	0	gene_id "G4P62_017956"; transcript_id "gnl|WGS:JAAVVJ|G4P62_T029891"; gbkey "CDS"; gene "slc9a3r1"; locus_tag "G4P62_017956"; orig_transcript_id "gnl|WGS:JAAVVJ|G4P62_T029891"; product "SLC9A3 regulator 1"; protein_id "KAF7204971.1"; exon_number "1";
CM025023.1	Genbank	stop_codon	1566529	1566531	.	-	0	gene_id "G4P62_017956"; transcript_id "gnl|WGS:JAAVVJ|G4P62_T029891"; gbkey "CDS"; gene "slc9a3r1"; locus_tag "G4P62_017956"; orig_transcript_id "gnl|WGS:JAAVVJ|G4P62_T029891"; product "SLC9A3 regulator 1"; protein_id "KAF7204971.1"; exon_number "6";
CM025023.1	Genbank	gene	1632950	1649480	.	-	.	gene_id "G4P62_017955"; transcript_id ""; description "39S ribosomal protein L27 mitochondrial"; gbkey "Gene"; gene "mrpl27"; gene_biotype "protein_coding"; locus_tag "G4P62_017955";
CM025023.1	Genbank	transcript	1632950	1649480	.	-	.	gene_id "G4P62_017955"; transcript_id "gnl|WGS:JAAVVJ|G4P62_T029890"; gbkey "mRNA"; gene "mrpl27"; locus_tag "G4P62_017955"; orig_protein_id "gnl|WGS:JAAVVJ|G4P62_P029890"; orig_transcript_id "gnl|WGS:JAAVVJ|G4P62_T029890"; product "mitochondrial ribosomal protein L27"; transcript_biotype "mRNA";
CM025023.1	Genbank	exon	1649380	1649480	.	-	.	gene_id "G4P62_017955"; transcript_id "gnl|WGS:JAAVVJ|G4P62_T029890"; gene "mrpl27"; locus_tag "G4P62_017955"; orig_protein_id "gnl|WGS:JAAVVJ|G4P62_P029890"; orig_transcript_id "gnl|WGS:JAAVVJ|G4P62_T029890"; product "mitochondrial ribosomal protein L27"; transcript_biotype "mRNA"; exon_number "1";
CM025023.1	Genbank	exon	1649203	1649313	.	-	.	gene_id "G4P62_017955"; transcript_id "gnl|WGS:JAAVVJ|G4P62_T029890"; gene "mrpl27"; locus_tag "G4P62_017955"; orig_protein_id "gnl|WGS:JAAVVJ|G4P62_P029890"; orig_transcript_id "gnl|WGS:JAAVVJ|G4P62_T029890"; product "mitochondrial ribosomal protein L27"; transcript_biotype "mRNA"; exon_number "2";
CM025023.1	Genbank	exon	1634814	1634881	.	-	.	gene_id "G4P62_017955"; transcript_id "gnl|WGS:JAAVVJ|G4P62_T029890"; gene "mrpl27"; locus_tag "G4P62_017955"; orig_protein_id "gnl|WGS:JAAVVJ|G4P62_P029890"; orig_transcript_id "gnl|WGS:JAAVVJ|G4P62_T029890"; product "mitochondrial ribosomal protein L27"; transcript_biotype "mRNA"; exon_number "3";
CM025023.1	Genbank	exon	1632950	1633354	.	-	.	gene_id "G4P62_017955"; transcript_id "gnl|WGS:JAAVVJ|G4P62_T029890"; gene "mrpl27"; locus_tag "G4P62_017955"; orig_protein_id "gnl|WGS:JAAVVJ|G4P62_P029890"; orig_transcript_id "gnl|WGS:JAAVVJ|G4P62_T029890"; product "mitochondrial ribosomal protein L27"; transcript_biotype "mRNA"; exon_number "4";
CM025023.1	Genbank	CDS	1649380	1649416	.	-	0	gene_id "G4P62_017955"; transcript_id "gnl|WGS:JAAVVJ|G4P62_T029890"; gbkey "CDS"; gene "mrpl27"; locus_tag "G4P62_017955"; orig_transcript_id "gnl|WGS:JAAVVJ|G4P62_T029890"; product "mitochondrial ribosomal protein L27"; protein_id "KAF7204970.1"; exon_number "1";
CM025023.1	Genbank	CDS	1649203	1649313	.	-	2	gene_id "G4P62_017955"; transcript_id "gnl|WGS:JAAVVJ|G4P62_T029890"; gbkey "CDS"; gene "mrpl27"; locus_tag "G4P62_017955"; orig_transcript_id "gnl|WGS:JAAVVJ|G4P62_T029890"; product "mitochondrial ribosomal protein L27"; protein_id "KAF7204970.1"; exon_number "2";
CM025023.1	Genbank	CDS	1634814	1634881	.	-	2	gene_id "G4P62_017955"; transcript_id "gnl|WGS:JAAVVJ|G4P62_T029890"; gbkey "CDS"; gene "mrpl27"; locus_tag "G4P62_017955"; orig_transcript_id "gnl|WGS:JAAVVJ|G4P62_T029890"; product "mitochondrial ribosomal protein L27"; protein_id "KAF7204970.1"; exon_number "3";
CM025023.1	Genbank	CDS	1633151	1633354	.	-	0	gene_id "G4P62_017955"; transcript_id "gnl|WGS:JAAVVJ|G4P62_T029890"; gbkey "CDS"; gene "mrpl27"; locus_tag "G4P62_017955"; orig_transcript_id "gnl|WGS:JAAVVJ|G4P62_T029890"; product "mitochondrial ribosomal protein L27"; protein_id "KAF7204970.1"; exon_number "4";
CM025023.1	Genbank	start_codon	1649414	1649416	.	-	0	gene_id "G4P62_017955"; transcript_id "gnl|WGS:JAAVVJ|G4P62_T029890"; gbkey "CDS"; gene "mrpl27"; locus_tag "G4P62_017955"; orig_transcript_id "gnl|WGS:JAAVVJ|G4P62_T029890"; product "mitochondrial ribosomal protein L27"; protein_id "KAF7204970.1"; exon_number "1";
CM025023.1	Genbank	stop_codon	1633148	1633150	.	-	0	gene_id "G4P62_017955"; transcript_id "gnl|WGS:JAAVVJ|G4P62_T029890"; gbkey "CDS"; gene "mrpl27"; locus_tag "G4P62_017955"; orig_transcript_id "gnl|WGS:JAAVVJ|G4P62_T029890"; product "mitochondrial ribosomal protein L27"; protein_id "KAF7204970.1"; exon_number "4";
CM025023.1	Genbank	gene	1644281	1645431	.	-	.	gene_id "G4P62_017732"; transcript_id ""; description "histone H2B 1/2-like"; gbkey "Gene"; gene_biotype "protein_coding"; locus_tag "G4P62_017732"; note "LOC107395241";
CM025023.1	Genbank	transcript	1644281	1644755	.	-	.	gene_id "G4P62_017732"; transcript_id "gnl|WGS:JAAVVJ|G4P62_T029563"; gbkey "mRNA"; locus_tag "G4P62_017732"; orig_protein_id "gnl|WGS:JAAVVJ|G4P62_P029563"; orig_transcript_id "gnl|WGS:JAAVVJ|G4P62_T029563"; product "histone H2B 1/2-like"; transcript_biotype "mRNA";
CM025023.1	Genbank	exon	1644281	1644755	.	-	.	gene_id "G4P62_017732"; transcript_id "gnl|WGS:JAAVVJ|G4P62_T029563"; locus_tag "G4P62_017732"; orig_protein_id "gnl|WGS:JAAVVJ|G4P62_P029563"; orig_transcript_id "gnl|WGS:JAAVVJ|G4P62_T029563"; product "histone H2B 1/2-like"; transcript_biotype "mRNA"; exon_number "1";
CM025023.1	Genbank	CDS	1644366	1644755	.	-	0	gene_id "G4P62_017732"; transcript_id "gnl|WGS:JAAVVJ|G4P62_T029563"; gbkey "CDS"; locus_tag "G4P62_017732"; orig_transcript_id "gnl|WGS:JAAVVJ|G4P62_T029563"; product "histone H2B 1/2-like"; protein_id "KAF7204964.1"; exon_number "1";
CM025023.1	Genbank	start_codon	1644753	1644755	.	-	0	gene_id "G4P62_017732"; transcript_id "gnl|WGS:JAAVVJ|G4P62_T029563"; gbkey "CDS"; locus_tag "G4P62_017732"; orig_transcript_id "gnl|WGS:JAAVVJ|G4P62_T029563"; product "histone H2B 1/2-like"; protein_id "KAF7204964.1"; exon_number "1";
CM025023.1	Genbank	stop_codon	1644363	1644365	.	-	0	gene_id "G4P62_017732"; transcript_id "gnl|WGS:JAAVVJ|G4P62_T029563"; gbkey "CDS"; locus_tag "G4P62_017732"; orig_transcript_id "gnl|WGS:JAAVVJ|G4P62_T029563"; product "histone H2B 1/2-like"; protein_id "KAF7204964.1"; exon_number "1";
CM025023.1	Genbank	gene	1650215	1682259	.	+	.	gene_id "G4P62_017733"; transcript_id ""; description "crossover junction endonuclease EME1-like"; gbkey "Gene"; gene_biotype "protein_coding"; locus_tag "G4P62_017733"; note "LOC107395239";
CM025023.1	Genbank	transcript	1650215	1682259	.	+	.	gene_id "G4P62_017733"; transcript_id "gnl|WGS:JAAVVJ|G4P62_T029564"; gbkey "mRNA"; locus_tag "G4P62_017733"; note "transcript variant X2"; orig_protein_id "gnl|WGS:JAAVVJ|G4P62_P029564"; orig_transcript_id "gnl|WGS:JAAVVJ|G4P62_T029564"; product "crossover junction endonuclease EME1-like"; transcript_biotype "mRNA";
CM025023.1	Genbank	exon	1650215	1650489	.	+	.	gene_id "G4P62_017733"; transcript_id "gnl|WGS:JAAVVJ|G4P62_T029564"; locus_tag "G4P62_017733"; note "transcript variant X2"; orig_protein_id "gnl|WGS:JAAVVJ|G4P62_P029564"; orig_transcript_id "gnl|WGS:JAAVVJ|G4P62_T029564"; product "crossover junction endonuclease EME1-like"; transcript_biotype "mRNA"; exon_number "1";
CM025023.1	Genbank	exon	1652658	1653240	.	+	.	gene_id "G4P62_017733"; transcript_id "gnl|WGS:JAAVVJ|G4P62_T029564"; locus_tag "G4P62_017733"; note "transcript variant X2"; orig_protein_id "gnl|WGS:JAAVVJ|G4P62_P029564"; orig_transcript_id "gnl|WGS:JAAVVJ|G4P62_T029564"; product "crossover junction endonuclease EME1-like"; transcript_biotype "mRNA"; exon_number "2";
CM025023.1	Genbank	exon	1657572	1657699	.	+	.	gene_id "G4P62_017733"; transcript_id "gnl|WGS:JAAVVJ|G4P62_T029564"; locus_tag "G4P62_017733"; note "transcript variant X2"; orig_protein_id "gnl|WGS:JAAVVJ|G4P62_P029564"; orig_transcript_id "gnl|WGS:JAAVVJ|G4P62_T029564"; product "crossover junction endonuclease EME1-like"; transcript_biotype "mRNA"; exon_number "3";
CM025023.1	Genbank	exon	1657783	1657866	.	+	.	gene_id "G4P62_017733"; transcript_id "gnl|WGS:JAAVVJ|G4P62_T029564"; locus_tag "G4P62_017733"; note "transcript variant X2"; orig_protein_id "gnl|WGS:JAAVVJ|G4P62_P029564"; orig_transcript_id "gnl|WGS:JAAVVJ|G4P62_T029564"; product "crossover junction endonuclease EME1-like"; transcript_biotype "mRNA"; exon_number "4";
CM025023.1	Genbank	exon	1660554	1660675	.	+	.	gene_id "G4P62_017733"; transcript_id "gnl|WGS:JAAVVJ|G4P62_T029564"; locus_tag "G4P62_017733"; note "transcript variant X2"; orig_protein_id "gnl|WGS:JAAVVJ|G4P62_P029564"; orig_transcript_id "gnl|WGS:JAAVVJ|G4P62_T029564"; product "crossover junction endonuclease EME1-like"; transcript_biotype "mRNA"; exon_number "5";
CM025023.1	Genbank	exon	1663268	1663406	.	+	.	gene_id "G4P62_017733"; transcript_id "gnl|WGS:JAAVVJ|G4P62_T029564"; locus_tag "G4P62_017733"; note "transcript variant X2"; orig_protein_id "gnl|WGS:JAAVVJ|G4P62_P029564"; orig_transcript_id "gnl|WGS:JAAVVJ|G4P62_T029564"; product "crossover junction endonuclease EME1-like"; transcript_biotype "mRNA"; exon_number "6";
CM025023.1	Genbank	exon	1675345	1675460	.	+	.	gene_id "G4P62_017733"; transcript_id "gnl|WGS:JAAVVJ|G4P62_T029564"; locus_tag "G4P62_017733"; note "transcript variant X2"; orig_protein_id "gnl|WGS:JAAVVJ|G4P62_P029564"; orig_transcript_id "gnl|WGS:JAAVVJ|G4P62_T029564"; product "crossover junction endonuclease EME1-like"; transcript_biotype "mRNA"; exon_number "7";
CM025023.1	Genbank	exon	1675531	1675720	.	+	.	gene_id "G4P62_017733"; transcript_id "gnl|WGS:JAAVVJ|G4P62_T029564"; locus_tag "G4P62_017733"; note "transcript variant X2"; orig_protein_id "gnl|WGS:JAAVVJ|G4P62_P029564"; orig_transcript_id "gnl|WGS:JAAVVJ|G4P62_T029564"; product "crossover junction endonuclease EME1-like"; transcript_biotype "mRNA"; exon_number "8";
CM025023.1	Genbank	exon	1681854	1682259	.	+	.	gene_id "G4P62_017733"; transcript_id "gnl|WGS:JAAVVJ|G4P62_T029564"; locus_tag "G4P62_017733"; note "transcript variant X2"; orig_protein_id "gnl|WGS:JAAVVJ|G4P62_P029564"; orig_transcript_id "gnl|WGS:JAAVVJ|G4P62_T029564"; product "crossover junction endonuclease EME1-like"; transcript_biotype "mRNA"; exon_number "9";
CM025023.1	Genbank	CDS	1652661	1653240	.	+	0	gene_id "G4P62_017733"; transcript_id "gnl|WGS:JAAVVJ|G4P62_T029564"; gbkey "CDS"; locus_tag "G4P62_017733"; orig_transcript_id "gnl|WGS:JAAVVJ|G4P62_T029564"; product "transcript variant X2"; protein_id "KAF7204965.1"; exon_number "2";
CM025023.1	Genbank	CDS	1657572	1657699	.	+	2	gene_id "G4P62_017733"; transcript_id "gnl|WGS:JAAVVJ|G4P62_T029564"; gbkey "CDS"; locus_tag "G4P62_017733"; orig_transcript_id "gnl|WGS:JAAVVJ|G4P62_T029564"; product "transcript variant X2"; protein_id "KAF7204965.1"; exon_number "3";
CM025023.1	Genbank	CDS	1657783	1657866	.	+	0	gene_id "G4P62_017733"; transcript_id "gnl|WGS:JAAVVJ|G4P62_T029564"; gbkey "CDS"; locus_tag "G4P62_017733"; orig_transcript_id "gnl|WGS:JAAVVJ|G4P62_T029564"; product "transcript variant X2"; protein_id "KAF7204965.1"; exon_number "4";
CM025023.1	Genbank	CDS	1660554	1660675	.	+	0	gene_id "G4P62_017733"; transcript_id "gnl|WGS:JAAVVJ|G4P62_T029564"; gbkey "CDS"; locus_tag "G4P62_017733"; orig_transcript_id "gnl|WGS:JAAVVJ|G4P62_T029564"; product "transcript variant X2"; protein_id "KAF7204965.1"; exon_number "5";
CM025023.1	Genbank	CDS	1663268	1663406	.	+	1	gene_id "G4P62_017733"; transcript_id "gnl|WGS:JAAVVJ|G4P62_T029564"; gbkey "CDS"; locus_tag "G4P62_017733"; orig_transcript_id "gnl|WGS:JAAVVJ|G4P62_T029564"; product "transcript variant X2"; protein_id "KAF7204965.1"; exon_number "6";
CM025023.1	Genbank	CDS	1675345	1675460	.	+	0	gene_id "G4P62_017733"; transcript_id "gnl|WGS:JAAVVJ|G4P62_T029564"; gbkey "CDS"; locus_tag "G4P62_017733"; orig_transcript_id "gnl|WGS:JAAVVJ|G4P62_T029564"; product "transcript variant X2"; protein_id "KAF7204965.1"; exon_number "7";
CM025023.1	Genbank	CDS	1675531	1675720	.	+	1	gene_id "G4P62_017733"; transcript_id "gnl|WGS:JAAVVJ|G4P62_T029564"; gbkey "CDS"; locus_tag "G4P62_017733"; orig_transcript_id "gnl|WGS:JAAVVJ|G4P62_T029564"; product "transcript variant X2"; protein_id "KAF7204965.1"; exon_number "8";
CM025023.1	Genbank	CDS	1681854	1682027	.	+	0	gene_id "G4P62_017733"; transcript_id "gnl|WGS:JAAVVJ|G4P62_T029564"; gbkey "CDS"; locus_tag "G4P62_017733"; orig_transcript_id "gnl|WGS:JAAVVJ|G4P62_T029564"; product "transcript variant X2"; protein_id "KAF7204965.1"; exon_number "9";
CM025023.1	Genbank	start_codon	1652661	1652663	.	+	0	gene_id "G4P62_017733"; transcript_id "gnl|WGS:JAAVVJ|G4P62_T029564"; gbkey "CDS"; locus_tag "G4P62_017733"; orig_transcript_id "gnl|WGS:JAAVVJ|G4P62_T029564"; product "transcript variant X2"; protein_id "KAF7204965.1"; exon_number "2";
CM025023.1	Genbank	stop_codon	1682028	1682030	.	+	0	gene_id "G4P62_017733"; transcript_id "gnl|WGS:JAAVVJ|G4P62_T029564"; gbkey "CDS"; locus_tag "G4P62_017733"; orig_transcript_id "gnl|WGS:JAAVVJ|G4P62_T029564"; product "transcript variant X2"; protein_id "KAF7204965.1"; exon_number "9";
CM025023.1	Genbank	transcript	1650220	1682259	.	+	.	gene_id "G4P62_017733"; transcript_id "gnl|WGS:JAAVVJ|G4P62_T029565"; gbkey "mRNA"; locus_tag "G4P62_017733"; note "transcript variant X1"; orig_protein_id "gnl|WGS:JAAVVJ|G4P62_P029565"; orig_transcript_id "gnl|WGS:JAAVVJ|G4P62_T029565"; product "crossover junction endonuclease EME1-like"; transcript_biotype "mRNA";
CM025023.1	Genbank	exon	1650220	1650524	.	+	.	gene_id "G4P62_017733"; transcript_id "gnl|WGS:JAAVVJ|G4P62_T029565"; locus_tag "G4P62_017733"; note "transcript variant X1"; orig_protein_id "gnl|WGS:JAAVVJ|G4P62_P029565"; orig_transcript_id "gnl|WGS:JAAVVJ|G4P62_T029565"; product "crossover junction endonuclease EME1-like"; transcript_biotype "mRNA"; exon_number "1";
CM025023.1	Genbank	exon	1652658	1653240	.	+	.	gene_id "G4P62_017733"; transcript_id "gnl|WGS:JAAVVJ|G4P62_T029565"; locus_tag "G4P62_017733"; note "transcript variant X1"; orig_protein_id "gnl|WGS:JAAVVJ|G4P62_P029565"; orig_transcript_id "gnl|WGS:JAAVVJ|G4P62_T029565"; product "crossover junction endonuclease EME1-like"; transcript_biotype "mRNA"; exon_number "2";
CM025023.1	Genbank	exon	1657572	1657699	.	+	.	gene_id "G4P62_017733"; transcript_id "gnl|WGS:JAAVVJ|G4P62_T029565"; locus_tag "G4P62_017733"; note "transcript variant X1"; orig_protein_id "gnl|WGS:JAAVVJ|G4P62_P029565"; orig_transcript_id "gnl|WGS:JAAVVJ|G4P62_T029565"; product "crossover junction endonuclease EME1-like"; transcript_biotype "mRNA"; exon_number "3";
CM025023.1	Genbank	exon	1657783	1657866	.	+	.	gene_id "G4P62_017733"; transcript_id "gnl|WGS:JAAVVJ|G4P62_T029565"; locus_tag "G4P62_017733"; note "transcript variant X1"; orig_protein_id "gnl|WGS:JAAVVJ|G4P62_P029565"; orig_transcript_id "gnl|WGS:JAAVVJ|G4P62_T029565"; product "crossover junction endonuclease EME1-like"; transcript_biotype "mRNA"; exon_number "4";
CM025023.1	Genbank	exon	1660554	1660675	.	+	.	gene_id "G4P62_017733"; transcript_id "gnl|WGS:JAAVVJ|G4P62_T029565"; locus_tag "G4P62_017733"; note "transcript variant X1"; orig_protein_id "gnl|WGS:JAAVVJ|G4P62_P029565"; orig_transcript_id "gnl|WGS:JAAVVJ|G4P62_T029565"; product "crossover junction endonuclease EME1-like"; transcript_biotype "mRNA"; exon_number "5";
CM025023.1	Genbank	exon	1663268	1663406	.	+	.	gene_id "G4P62_017733"; transcript_id "gnl|WGS:JAAVVJ|G4P62_T029565"; locus_tag "G4P62_017733"; note "transcript variant X1"; orig_protein_id "gnl|WGS:JAAVVJ|G4P62_P029565"; orig_transcript_id "gnl|WGS:JAAVVJ|G4P62_T029565"; product "crossover junction endonuclease EME1-like"; transcript_biotype "mRNA"; exon_number "6";
CM025023.1	Genbank	exon	1675345	1675460	.	+	.	gene_id "G4P62_017733"; transcript_id "gnl|WGS:JAAVVJ|G4P62_T029565"; locus_tag "G4P62_017733"; note "transcript variant X1"; orig_protein_id "gnl|WGS:JAAVVJ|G4P62_P029565"; orig_transcript_id "gnl|WGS:JAAVVJ|G4P62_T029565"; product "crossover junction endonuclease EME1-like"; transcript_biotype "mRNA"; exon_number "7";
CM025023.1	Genbank	exon	1675531	1675720	.	+	.	gene_id "G4P62_017733"; transcript_id "gnl|WGS:JAAVVJ|G4P62_T029565"; locus_tag "G4P62_017733"; note "transcript variant X1"; orig_protein_id "gnl|WGS:JAAVVJ|G4P62_P029565"; orig_transcript_id "gnl|WGS:JAAVVJ|G4P62_T029565"; product "crossover junction endonuclease EME1-like"; transcript_biotype "mRNA"; exon_number "8";
CM025023.1	Genbank	exon	1681854	1682259	.	+	.	gene_id "G4P62_017733"; transcript_id "gnl|WGS:JAAVVJ|G4P62_T029565"; locus_tag "G4P62_017733"; note "transcript variant X1"; orig_protein_id "gnl|WGS:JAAVVJ|G4P62_P029565"; orig_transcript_id "gnl|WGS:JAAVVJ|G4P62_T029565"; product "crossover junction endonuclease EME1-like"; transcript_biotype "mRNA"; exon_number "9";
CM025023.1	Genbank	CDS	1652661	1653240	.	+	0	gene_id "G4P62_017733"; transcript_id "gnl|WGS:JAAVVJ|G4P62_T029565"; gbkey "CDS"; locus_tag "G4P62_017733"; orig_transcript_id "gnl|WGS:JAAVVJ|G4P62_T029565"; product "transcript variant X1"; protein_id "KAF7204966.1"; exon_number "2";
CM025023.1	Genbank	CDS	1657572	1657699	.	+	2	gene_id "G4P62_017733"; transcript_id "gnl|WGS:JAAVVJ|G4P62_T029565"; gbkey "CDS"; locus_tag "G4P62_017733"; orig_transcript_id "gnl|WGS:JAAVVJ|G4P62_T029565"; product "transcript variant X1"; protein_id "KAF7204966.1"; exon_number "3";
CM025023.1	Genbank	CDS	1657783	1657866	.	+	0	gene_id "G4P62_017733"; transcript_id "gnl|WGS:JAAVVJ|G4P62_T029565"; gbkey "CDS"; locus_tag "G4P62_017733"; orig_transcript_id "gnl|WGS:JAAVVJ|G4P62_T029565"; product "transcript variant X1"; protein_id "KAF7204966.1"; exon_number "4";
CM025023.1	Genbank	CDS	1660554	1660675	.	+	0	gene_id "G4P62_017733"; transcript_id "gnl|WGS:JAAVVJ|G4P62_T029565"; gbkey "CDS"; locus_tag "G4P62_017733"; orig_transcript_id "gnl|WGS:JAAVVJ|G4P62_T029565"; product "transcript variant X1"; protein_id "KAF7204966.1"; exon_number "5";
CM025023.1	Genbank	CDS	1663268	1663406	.	+	1	gene_id "G4P62_017733"; transcript_id "gnl|WGS:JAAVVJ|G4P62_T029565"; gbkey "CDS"; locus_tag "G4P62_017733"; orig_transcript_id "gnl|WGS:JAAVVJ|G4P62_T029565"; product "transcript variant X1"; protein_id "KAF7204966.1"; exon_number "6";
CM025023.1	Genbank	CDS	1675345	1675460	.	+	0	gene_id "G4P62_017733"; transcript_id "gnl|WGS:JAAVVJ|G4P62_T029565"; gbkey "CDS"; locus_tag "G4P62_017733"; orig_transcript_id "gnl|WGS:JAAVVJ|G4P62_T029565"; product "transcript variant X1"; protein_id "KAF7204966.1"; exon_number "7";
CM025023.1	Genbank	CDS	1675531	1675720	.	+	1	gene_id "G4P62_017733"; transcript_id "gnl|WGS:JAAVVJ|G4P62_T029565"; gbkey "CDS"; locus_tag "G4P62_017733"; orig_transcript_id "gnl|WGS:JAAVVJ|G4P62_T029565"; product "transcript variant X1"; protein_id "KAF7204966.1"; exon_number "8";
CM025023.1	Genbank	CDS	1681854	1682027	.	+	0	gene_id "G4P62_017733"; transcript_id "gnl|WGS:JAAVVJ|G4P62_T029565"; gbkey "CDS"; locus_tag "G4P62_017733"; orig_transcript_id "gnl|WGS:JAAVVJ|G4P62_T029565"; product "transcript variant X1"; protein_id "KAF7204966.1"; exon_number "9";
CM025023.1	Genbank	start_codon	1652661	1652663	.	+	0	gene_id "G4P62_017733"; transcript_id "gnl|WGS:JAAVVJ|G4P62_T029565"; gbkey "CDS"; locus_tag "G4P62_017733"; orig_transcript_id "gnl|WGS:JAAVVJ|G4P62_T029565"; product "transcript variant X1"; protein_id "KAF7204966.1"; exon_number "2";
CM025023.1	Genbank	stop_codon	1682028	1682030	.	+	0	gene_id "G4P62_017733"; transcript_id "gnl|WGS:JAAVVJ|G4P62_T029565"; gbkey "CDS"; locus_tag "G4P62_017733"; orig_transcript_id "gnl|WGS:JAAVVJ|G4P62_T029565"; product "transcript variant X1"; protein_id "KAF7204966.1"; exon_number "9";
CM025023.1	Genbank	gene	1905792	2000852	.	-	.	gene_id "G4P62_017967"; transcript_id ""; description "formin-2-like"; gbkey "Gene"; gene_biotype "protein_coding"; locus_tag "G4P62_017967"; note "LOC107395618"; partial "true";
CM025023.1	Genbank	transcript	1905792	2000852	.	-	.	gene_id "G4P62_017967"; transcript_id "gnl|WGS:JAAVVJ|G4P62_T029910"; gbkey "mRNA"; locus_tag "G4P62_017967"; orig_protein_id "gnl|WGS:JAAVVJ|G4P62_P029910"; orig_transcript_id "gnl|WGS:JAAVVJ|G4P62_T029910"; product "formin-2-like"; transcript_biotype "mRNA";
CM025023.1	Genbank	exon	2000794	2000852	.	-	.	gene_id "G4P62_017967"; transcript_id "gnl|WGS:JAAVVJ|G4P62_T029910"; locus_tag "G4P62_017967"; orig_protein_id "gnl|WGS:JAAVVJ|G4P62_P029910"; orig_transcript_id "gnl|WGS:JAAVVJ|G4P62_T029910"; product "formin-2-like"; transcript_biotype "mRNA"; exon_number "1";
CM025023.1	Genbank	exon	1938203	1938778	.	-	.	gene_id "G4P62_017967"; transcript_id "gnl|WGS:JAAVVJ|G4P62_T029910"; locus_tag "G4P62_017967"; orig_protein_id "gnl|WGS:JAAVVJ|G4P62_P029910"; orig_transcript_id "gnl|WGS:JAAVVJ|G4P62_T029910"; product "formin-2-like"; transcript_biotype "mRNA"; exon_number "2";
CM025023.1	Genbank	exon	1937824	1937911	.	-	.	gene_id "G4P62_017967"; transcript_id "gnl|WGS:JAAVVJ|G4P62_T029910"; locus_tag "G4P62_017967"; orig_protein_id "gnl|WGS:JAAVVJ|G4P62_P029910"; orig_transcript_id "gnl|WGS:JAAVVJ|G4P62_T029910"; product "formin-2-like"; transcript_biotype "mRNA"; exon_number "3";
CM025023.1	Genbank	exon	1937675	1937736	.	-	.	gene_id "G4P62_017967"; transcript_id "gnl|WGS:JAAVVJ|G4P62_T029910"; locus_tag "G4P62_017967"; orig_protein_id "gnl|WGS:JAAVVJ|G4P62_P029910"; orig_transcript_id "gnl|WGS:JAAVVJ|G4P62_T029910"; product "formin-2-like"; transcript_biotype "mRNA"; exon_number "4";
CM025023.1	Genbank	exon	1927739	1927830	.	-	.	gene_id "G4P62_017967"; transcript_id "gnl|WGS:JAAVVJ|G4P62_T029910"; locus_tag "G4P62_017967"; orig_protein_id "gnl|WGS:JAAVVJ|G4P62_P029910"; orig_transcript_id "gnl|WGS:JAAVVJ|G4P62_T029910"; product "formin-2-like"; transcript_biotype "mRNA"; exon_number "5";
CM025023.1	Genbank	exon	1927378	1927507	.	-	.	gene_id "G4P62_017967"; transcript_id "gnl|WGS:JAAVVJ|G4P62_T029910"; locus_tag "G4P62_017967"; orig_protein_id "gnl|WGS:JAAVVJ|G4P62_P029910"; orig_transcript_id "gnl|WGS:JAAVVJ|G4P62_T029910"; product "formin-2-like"; transcript_biotype "mRNA"; exon_number "6";
CM025023.1	Genbank	exon	1926848	1926994	.	-	.	gene_id "G4P62_017967"; transcript_id "gnl|WGS:JAAVVJ|G4P62_T029910"; locus_tag "G4P62_017967"; orig_protein_id "gnl|WGS:JAAVVJ|G4P62_P029910"; orig_transcript_id "gnl|WGS:JAAVVJ|G4P62_T029910"; product "formin-2-like"; transcript_biotype "mRNA"; exon_number "7";
CM025023.1	Genbank	exon	1918158	1918217	.	-	.	gene_id "G4P62_017967"; transcript_id "gnl|WGS:JAAVVJ|G4P62_T029910"; locus_tag "G4P62_017967"; orig_protein_id "gnl|WGS:JAAVVJ|G4P62_P029910"; orig_transcript_id "gnl|WGS:JAAVVJ|G4P62_T029910"; product "formin-2-like"; transcript_biotype "mRNA"; exon_number "8";
CM025023.1	Genbank	exon	1917453	1917573	.	-	.	gene_id "G4P62_017967"; transcript_id "gnl|WGS:JAAVVJ|G4P62_T029910"; locus_tag "G4P62_017967"; orig_protein_id "gnl|WGS:JAAVVJ|G4P62_P029910"; orig_transcript_id "gnl|WGS:JAAVVJ|G4P62_T029910"; product "formin-2-like"; transcript_biotype "mRNA"; exon_number "9";
CM025023.1	Genbank	exon	1914129	1914221	.	-	.	gene_id "G4P62_017967"; transcript_id "gnl|WGS:JAAVVJ|G4P62_T029910"; locus_tag "G4P62_017967"; orig_protein_id "gnl|WGS:JAAVVJ|G4P62_P029910"; orig_transcript_id "gnl|WGS:JAAVVJ|G4P62_T029910"; product "formin-2-like"; transcript_biotype "mRNA"; exon_number "10";
CM025023.1	Genbank	exon	1913841	1913892	.	-	.	gene_id "G4P62_017967"; transcript_id "gnl|WGS:JAAVVJ|G4P62_T029910"; locus_tag "G4P62_017967"; orig_protein_id "gnl|WGS:JAAVVJ|G4P62_P029910"; orig_transcript_id "gnl|WGS:JAAVVJ|G4P62_T029910"; product "formin-2-like"; transcript_biotype "mRNA"; exon_number "11";
CM025023.1	Genbank	exon	1913534	1913683	.	-	.	gene_id "G4P62_017967"; transcript_id "gnl|WGS:JAAVVJ|G4P62_T029910"; locus_tag "G4P62_017967"; orig_protein_id "gnl|WGS:JAAVVJ|G4P62_P029910"; orig_transcript_id "gnl|WGS:JAAVVJ|G4P62_T029910"; product "formin-2-like"; transcript_biotype "mRNA"; exon_number "12";
CM025023.1	Genbank	exon	1909891	1909972	.	-	.	gene_id "G4P62_017967"; transcript_id "gnl|WGS:JAAVVJ|G4P62_T029910"; locus_tag "G4P62_017967"; orig_protein_id "gnl|WGS:JAAVVJ|G4P62_P029910"; orig_transcript_id "gnl|WGS:JAAVVJ|G4P62_T029910"; product "formin-2-like"; transcript_biotype "mRNA"; exon_number "13";
CM025023.1	Genbank	exon	1905792	1906372	.	-	.	gene_id "G4P62_017967"; transcript_id "gnl|WGS:JAAVVJ|G4P62_T029910"; locus_tag "G4P62_017967"; orig_protein_id "gnl|WGS:JAAVVJ|G4P62_P029910"; orig_transcript_id "gnl|WGS:JAAVVJ|G4P62_T029910"; product "formin-2-like"; transcript_biotype "mRNA"; exon_number "14";
CM025023.1	Genbank	CDS	1938203	1938370	.	-	0	gene_id "G4P62_017967"; transcript_id "gnl|WGS:JAAVVJ|G4P62_T029910"; gbkey "CDS"; locus_tag "G4P62_017967"; orig_transcript_id "gnl|WGS:JAAVVJ|G4P62_T029910"; product "formin-2-like"; protein_id "KAF7204973.1"; exon_number "2";
CM025023.1	Genbank	CDS	1937824	1937911	.	-	0	gene_id "G4P62_017967"; transcript_id "gnl|WGS:JAAVVJ|G4P62_T029910"; gbkey "CDS"; locus_tag "G4P62_017967"; orig_transcript_id "gnl|WGS:JAAVVJ|G4P62_T029910"; product "formin-2-like"; protein_id "KAF7204973.1"; exon_number "3";
CM025023.1	Genbank	CDS	1937675	1937736	.	-	2	gene_id "G4P62_017967"; transcript_id "gnl|WGS:JAAVVJ|G4P62_T029910"; gbkey "CDS"; locus_tag "G4P62_017967"; orig_transcript_id "gnl|WGS:JAAVVJ|G4P62_T029910"; product "formin-2-like"; protein_id "KAF7204973.1"; exon_number "4";
CM025023.1	Genbank	CDS	1927739	1927830	.	-	0	gene_id "G4P62_017967"; transcript_id "gnl|WGS:JAAVVJ|G4P62_T029910"; gbkey "CDS"; locus_tag "G4P62_017967"; orig_transcript_id "gnl|WGS:JAAVVJ|G4P62_T029910"; product "formin-2-like"; protein_id "KAF7204973.1"; exon_number "5";
CM025023.1	Genbank	CDS	1927378	1927507	.	-	1	gene_id "G4P62_017967"; transcript_id "gnl|WGS:JAAVVJ|G4P62_T029910"; gbkey "CDS"; locus_tag "G4P62_017967"; orig_transcript_id "gnl|WGS:JAAVVJ|G4P62_T029910"; product "formin-2-like"; protein_id "KAF7204973.1"; exon_number "6";
CM025023.1	Genbank	CDS	1926848	1926994	.	-	0	gene_id "G4P62_017967"; transcript_id "gnl|WGS:JAAVVJ|G4P62_T029910"; gbkey "CDS"; locus_tag "G4P62_017967"; orig_transcript_id "gnl|WGS:JAAVVJ|G4P62_T029910"; product "formin-2-like"; protein_id "KAF7204973.1"; exon_number "7";
CM025023.1	Genbank	CDS	1918158	1918217	.	-	0	gene_id "G4P62_017967"; transcript_id "gnl|WGS:JAAVVJ|G4P62_T029910"; gbkey "CDS"; locus_tag "G4P62_017967"; orig_transcript_id "gnl|WGS:JAAVVJ|G4P62_T029910"; product "formin-2-like"; protein_id "KAF7204973.1"; exon_number "8";
CM025023.1	Genbank	CDS	1917453	1917573	.	-	0	gene_id "G4P62_017967"; transcript_id "gnl|WGS:JAAVVJ|G4P62_T029910"; gbkey "CDS"; locus_tag "G4P62_017967"; orig_transcript_id "gnl|WGS:JAAVVJ|G4P62_T029910"; product "formin-2-like"; protein_id "KAF7204973.1"; exon_number "9";
CM025023.1	Genbank	CDS	1914129	1914221	.	-	2	gene_id "G4P62_017967"; transcript_id "gnl|WGS:JAAVVJ|G4P62_T029910"; gbkey "CDS"; locus_tag "G4P62_017967"; orig_transcript_id "gnl|WGS:JAAVVJ|G4P62_T029910"; product "formin-2-like"; protein_id "KAF7204973.1"; exon_number "10";
CM025023.1	Genbank	CDS	1913841	1913892	.	-	2	gene_id "G4P62_017967"; transcript_id "gnl|WGS:JAAVVJ|G4P62_T029910"; gbkey "CDS"; locus_tag "G4P62_017967"; orig_transcript_id "gnl|WGS:JAAVVJ|G4P62_T029910"; product "formin-2-like"; protein_id "KAF7204973.1"; exon_number "11";
CM025023.1	Genbank	CDS	1913534	1913683	.	-	1	gene_id "G4P62_017967"; transcript_id "gnl|WGS:JAAVVJ|G4P62_T029910"; gbkey "CDS"; locus_tag "G4P62_017967"; orig_transcript_id "gnl|WGS:JAAVVJ|G4P62_T029910"; product "formin-2-like"; protein_id "KAF7204973.1"; exon_number "12";
CM025023.1	Genbank	CDS	1909891	1909972	.	-	1	gene_id "G4P62_017967"; transcript_id "gnl|WGS:JAAVVJ|G4P62_T029910"; gbkey "CDS"; locus_tag "G4P62_017967"; orig_transcript_id "gnl|WGS:JAAVVJ|G4P62_T029910"; product "formin-2-like"; protein_id "KAF7204973.1"; exon_number "13";
CM025023.1	Genbank	CDS	1906349	1906372	.	-	0	gene_id "G4P62_017967"; transcript_id "gnl|WGS:JAAVVJ|G4P62_T029910"; gbkey "CDS"; locus_tag "G4P62_017967"; orig_transcript_id "gnl|WGS:JAAVVJ|G4P62_T029910"; product "formin-2-like"; protein_id "KAF7204973.1"; exon_number "14";
CM025023.1	Genbank	start_codon	1938368	1938370	.	-	0	gene_id "G4P62_017967"; transcript_id "gnl|WGS:JAAVVJ|G4P62_T029910"; gbkey "CDS"; locus_tag "G4P62_017967"; orig_transcript_id "gnl|WGS:JAAVVJ|G4P62_T029910"; product "formin-2-like"; protein_id "KAF7204973.1"; exon_number "2";
CM025023.1	Genbank	stop_codon	1906346	1906348	.	-	0	gene_id "G4P62_017967"; transcript_id "gnl|WGS:JAAVVJ|G4P62_T029910"; gbkey "CDS"; locus_tag "G4P62_017967"; orig_transcript_id "gnl|WGS:JAAVVJ|G4P62_T029910"; product "formin-2-like"; protein_id "KAF7204973.1"; exon_number "14";
CM025023.1	Genbank	gene	1941495	1998016	.	-	.	gene_id "G4P62_017692"; transcript_id ""; description "formin-2-like"; gbkey "Gene"; gene_biotype "protein_coding"; locus_tag "G4P62_017692"; note "LOC107395175"; partial "true";
CM025023.1	Genbank	transcript	1941495	1998016	.	-	.	gene_id "G4P62_017692"; transcript_id "gnl|WGS:JAAVVJ|G4P62_T029504"; gbkey "mRNA"; locus_tag "G4P62_017692"; orig_protein_id "gnl|WGS:JAAVVJ|G4P62_P029504"; orig_transcript_id "gnl|WGS:JAAVVJ|G4P62_T029504"; partial "true"; product "formin-2-like"; transcript_biotype "mRNA";
CM025023.1	Genbank	exon	1996113	1998016	.	-	.	gene_id "G4P62_017692"; transcript_id "gnl|WGS:JAAVVJ|G4P62_T029504"; locus_tag "G4P62_017692"; orig_protein_id "gnl|WGS:JAAVVJ|G4P62_P029504"; orig_transcript_id "gnl|WGS:JAAVVJ|G4P62_T029504"; partial "true"; product "formin-2-like"; transcript_biotype "mRNA"; exon_number "1";
CM025023.1	Genbank	exon	1994768	1995009	.	-	.	gene_id "G4P62_017692"; transcript_id "gnl|WGS:JAAVVJ|G4P62_T029504"; locus_tag "G4P62_017692"; orig_protein_id "gnl|WGS:JAAVVJ|G4P62_P029504"; orig_transcript_id "gnl|WGS:JAAVVJ|G4P62_T029504"; partial "true"; product "formin-2-like"; transcript_biotype "mRNA"; exon_number "2";
CM025023.1	Genbank	exon	1976790	1976968	.	-	.	gene_id "G4P62_017692"; transcript_id "gnl|WGS:JAAVVJ|G4P62_T029504"; locus_tag "G4P62_017692"; orig_protein_id "gnl|WGS:JAAVVJ|G4P62_P029504"; orig_transcript_id "gnl|WGS:JAAVVJ|G4P62_T029504"; partial "true"; product "formin-2-like"; transcript_biotype "mRNA"; exon_number "3";
CM025023.1	Genbank	exon	1965378	1965540	.	-	.	gene_id "G4P62_017692"; transcript_id "gnl|WGS:JAAVVJ|G4P62_T029504"; locus_tag "G4P62_017692"; orig_protein_id "gnl|WGS:JAAVVJ|G4P62_P029504"; orig_transcript_id "gnl|WGS:JAAVVJ|G4P62_T029504"; partial "true"; product "formin-2-like"; transcript_biotype "mRNA"; exon_number "4";
CM025023.1	Genbank	exon	1942984	1943036	.	-	.	gene_id "G4P62_017692"; transcript_id "gnl|WGS:JAAVVJ|G4P62_T029504"; locus_tag "G4P62_017692"; orig_protein_id "gnl|WGS:JAAVVJ|G4P62_P029504"; orig_transcript_id "gnl|WGS:JAAVVJ|G4P62_T029504"; partial "true"; product "formin-2-like"; transcript_biotype "mRNA"; exon_number "5";
CM025023.1	Genbank	exon	1941495	1942097	.	-	.	gene_id "G4P62_017692"; transcript_id "gnl|WGS:JAAVVJ|G4P62_T029504"; locus_tag "G4P62_017692"; orig_protein_id "gnl|WGS:JAAVVJ|G4P62_P029504"; orig_transcript_id "gnl|WGS:JAAVVJ|G4P62_T029504"; partial "true"; product "formin-2-like"; transcript_biotype "mRNA"; exon_number "6";
CM025023.1	Genbank	CDS	1996113	1997992	.	-	0	gene_id "G4P62_017692"; transcript_id "gnl|WGS:JAAVVJ|G4P62_T029504"; gbkey "CDS"; locus_tag "G4P62_017692"; orig_transcript_id "gnl|WGS:JAAVVJ|G4P62_T029504"; partial "true"; product "formin-2-like"; protein_id "KAF7204962.1"; exon_number "1";
CM025023.1	Genbank	CDS	1994768	1995009	.	-	1	gene_id "G4P62_017692"; transcript_id "gnl|WGS:JAAVVJ|G4P62_T029504"; gbkey "CDS"; locus_tag "G4P62_017692"; orig_transcript_id "gnl|WGS:JAAVVJ|G4P62_T029504"; partial "true"; product "formin-2-like"; protein_id "KAF7204962.1"; exon_number "2";
CM025023.1	Genbank	CDS	1976790	1976968	.	-	2	gene_id "G4P62_017692"; transcript_id "gnl|WGS:JAAVVJ|G4P62_T029504"; gbkey "CDS"; locus_tag "G4P62_017692"; orig_transcript_id "gnl|WGS:JAAVVJ|G4P62_T029504"; partial "true"; product "formin-2-like"; protein_id "KAF7204962.1"; exon_number "3";
CM025023.1	Genbank	CDS	1965378	1965540	.	-	0	gene_id "G4P62_017692"; transcript_id "gnl|WGS:JAAVVJ|G4P62_T029504"; gbkey "CDS"; locus_tag "G4P62_017692"; orig_transcript_id "gnl|WGS:JAAVVJ|G4P62_T029504"; partial "true"; product "formin-2-like"; protein_id "KAF7204962.1"; exon_number "4";
CM025023.1	Genbank	CDS	1942984	1943036	.	-	2	gene_id "G4P62_017692"; transcript_id "gnl|WGS:JAAVVJ|G4P62_T029504"; gbkey "CDS"; locus_tag "G4P62_017692"; orig_transcript_id "gnl|WGS:JAAVVJ|G4P62_T029504"; partial "true"; product "formin-2-like"; protein_id "KAF7204962.1"; exon_number "5";
CM025023.1	Genbank	CDS	1941498	1942097	.	-	0	gene_id "G4P62_017692"; transcript_id "gnl|WGS:JAAVVJ|G4P62_T029504"; gbkey "CDS"; locus_tag "G4P62_017692"; orig_transcript_id "gnl|WGS:JAAVVJ|G4P62_T029504"; partial "true"; product "formin-2-like"; protein_id "KAF7204962.1"; exon_number "6";
CM025023.1	Genbank	start_codon	1997990	1997992	.	-	0	gene_id "G4P62_017692"; transcript_id "gnl|WGS:JAAVVJ|G4P62_T029504"; gbkey "CDS"; locus_tag "G4P62_017692"; orig_transcript_id "gnl|WGS:JAAVVJ|G4P62_T029504"; partial "true"; product "formin-2-like"; protein_id "KAF7204962.1"; exon_number "1";
CM025023.1	Genbank	stop_codon	1941495	1941497	.	-	0	gene_id "G4P62_017692"; transcript_id "gnl|WGS:JAAVVJ|G4P62_T029504"; gbkey "CDS"; locus_tag "G4P62_017692"; orig_transcript_id "gnl|WGS:JAAVVJ|G4P62_T029504"; partial "true"; product "formin-2-like"; protein_id "KAF7204962.1"; exon_number "6";
CM025023.1	Genbank	gene	2045662	2048028	.	-	.	gene_id "G4P62_017691"; transcript_id ""; description "muscarinic acetylcholine receptor M3-like"; gbkey "Gene"; gene_biotype "protein_coding"; locus_tag "G4P62_017691"; note "LOC107395176";
CM025023.1	Genbank	transcript	2045662	2047239	.	-	.	gene_id "G4P62_017691"; transcript_id "gnl|WGS:JAAVVJ|G4P62_T029503"; gbkey "mRNA"; locus_tag "G4P62_017691"; orig_protein_id "gnl|WGS:JAAVVJ|G4P62_P029503"; orig_transcript_id "gnl|WGS:JAAVVJ|G4P62_T029503"; product "muscarinic acetylcholine receptor M3-like"; transcript_biotype "mRNA";
CM025023.1	Genbank	exon	2045662	2047239	.	-	.	gene_id "G4P62_017691"; transcript_id "gnl|WGS:JAAVVJ|G4P62_T029503"; locus_tag "G4P62_017691"; orig_protein_id "gnl|WGS:JAAVVJ|G4P62_P029503"; orig_transcript_id "gnl|WGS:JAAVVJ|G4P62_T029503"; product "muscarinic acetylcholine receptor M3-like"; transcript_biotype "mRNA"; exon_number "1";
CM025023.1	Genbank	CDS	2046097	2047239	.	-	0	gene_id "G4P62_017691"; transcript_id "gnl|WGS:JAAVVJ|G4P62_T029503"; gbkey "CDS"; locus_tag "G4P62_017691"; orig_transcript_id "gnl|WGS:JAAVVJ|G4P62_T029503"; product "muscarinic acetylcholine receptor M3-like"; protein_id "KAF7204961.1"; exon_number "1";
CM025023.1	Genbank	start_codon	2047237	2047239	.	-	0	gene_id "G4P62_017691"; transcript_id "gnl|WGS:JAAVVJ|G4P62_T029503"; gbkey "CDS"; locus_tag "G4P62_017691"; orig_transcript_id "gnl|WGS:JAAVVJ|G4P62_T029503"; product "muscarinic acetylcholine receptor M3-like"; protein_id "KAF7204961.1"; exon_number "1";
CM025023.1	Genbank	stop_codon	2046094	2046096	.	-	0	gene_id "G4P62_017691"; transcript_id "gnl|WGS:JAAVVJ|G4P62_T029503"; gbkey "CDS"; locus_tag "G4P62_017691"; orig_transcript_id "gnl|WGS:JAAVVJ|G4P62_T029503"; product "muscarinic acetylcholine receptor M3-like"; protein_id "KAF7204961.1"; exon_number "1";
CM025023.1	Genbank	gene	2133467	2349751	.	-	.	gene_id "G4P62_018786"; transcript_id ""; description "ryanodine receptor 2-like isoform X2"; gbkey "Gene"; gene_biotype "protein_coding"; locus_tag "G4P62_018786"; note "LOC107396799"; partial "true";
CM025023.1	Genbank	transcript	2133467	2349751	.	-	.	gene_id "G4P62_018786"; transcript_id "gnl|WGS:JAAVVJ|G4P62_T031165"; gbkey "mRNA"; locus_tag "G4P62_018786"; note "transcript variant X2"; orig_protein_id "gnl|WGS:JAAVVJ|G4P62_P031165"; orig_transcript_id "gnl|WGS:JAAVVJ|G4P62_T031165"; partial "true"; product "ryanodine receptor 2-like"; transcript_biotype "mRNA";
CM025023.1	Genbank	exon	2349628	2349751	.	-	.	gene_id "G4P62_018786"; transcript_id "gnl|WGS:JAAVVJ|G4P62_T031165"; locus_tag "G4P62_018786"; note "transcript variant X2"; orig_protein_id "gnl|WGS:JAAVVJ|G4P62_P031165"; orig_transcript_id "gnl|WGS:JAAVVJ|G4P62_T031165"; partial "true"; product "ryanodine receptor 2-like"; transcript_biotype "mRNA"; exon_number "1";
CM025023.1	Genbank	exon	2349333	2349502	.	-	.	gene_id "G4P62_018786"; transcript_id "gnl|WGS:JAAVVJ|G4P62_T031165"; locus_tag "G4P62_018786"; note "transcript variant X2"; orig_protein_id "gnl|WGS:JAAVVJ|G4P62_P031165"; orig_transcript_id "gnl|WGS:JAAVVJ|G4P62_T031165"; partial "true"; product "ryanodine receptor 2-like"; transcript_biotype "mRNA"; exon_number "2";
CM025023.1	Genbank	exon	2342200	2342420	.	-	.	gene_id "G4P62_018786"; transcript_id "gnl|WGS:JAAVVJ|G4P62_T031165"; locus_tag "G4P62_018786"; note "transcript variant X2"; orig_protein_id "gnl|WGS:JAAVVJ|G4P62_P031165"; orig_transcript_id "gnl|WGS:JAAVVJ|G4P62_T031165"; partial "true"; product "ryanodine receptor 2-like"; transcript_biotype "mRNA"; exon_number "3";
CM025023.1	Genbank	exon	2341730	2341820	.	-	.	gene_id "G4P62_018786"; transcript_id "gnl|WGS:JAAVVJ|G4P62_T031165"; locus_tag "G4P62_018786"; note "transcript variant X2"; orig_protein_id "gnl|WGS:JAAVVJ|G4P62_P031165"; orig_transcript_id "gnl|WGS:JAAVVJ|G4P62_T031165"; partial "true"; product "ryanodine receptor 2-like"; transcript_biotype "mRNA"; exon_number "4";
CM025023.1	Genbank	exon	2341289	2341429	.	-	.	gene_id "G4P62_018786"; transcript_id "gnl|WGS:JAAVVJ|G4P62_T031165"; locus_tag "G4P62_018786"; note "transcript variant X2"; orig_protein_id "gnl|WGS:JAAVVJ|G4P62_P031165"; orig_transcript_id "gnl|WGS:JAAVVJ|G4P62_T031165"; partial "true"; product "ryanodine receptor 2-like"; transcript_biotype "mRNA"; exon_number "5";
CM025023.1	Genbank	exon	2340487	2340650	.	-	.	gene_id "G4P62_018786"; transcript_id "gnl|WGS:JAAVVJ|G4P62_T031165"; locus_tag "G4P62_018786"; note "transcript variant X2"; orig_protein_id "gnl|WGS:JAAVVJ|G4P62_P031165"; orig_transcript_id "gnl|WGS:JAAVVJ|G4P62_T031165"; partial "true"; product "ryanodine receptor 2-like"; transcript_biotype "mRNA"; exon_number "6";
CM025023.1	Genbank	exon	2340218	2340296	.	-	.	gene_id "G4P62_018786"; transcript_id "gnl|WGS:JAAVVJ|G4P62_T031165"; locus_tag "G4P62_018786"; note "transcript variant X2"; orig_protein_id "gnl|WGS:JAAVVJ|G4P62_P031165"; orig_transcript_id "gnl|WGS:JAAVVJ|G4P62_T031165"; partial "true"; product "ryanodine receptor 2-like"; transcript_biotype "mRNA"; exon_number "7";
CM025023.1	Genbank	exon	2335639	2335728	.	-	.	gene_id "G4P62_018786"; transcript_id "gnl|WGS:JAAVVJ|G4P62_T031165"; locus_tag "G4P62_018786"; note "transcript variant X2"; orig_protein_id "gnl|WGS:JAAVVJ|G4P62_P031165"; orig_transcript_id "gnl|WGS:JAAVVJ|G4P62_T031165"; partial "true"; product "ryanodine receptor 2-like"; transcript_biotype "mRNA"; exon_number "8";
CM025023.1	Genbank	exon	2332761	2332898	.	-	.	gene_id "G4P62_018786"; transcript_id "gnl|WGS:JAAVVJ|G4P62_T031165"; locus_tag "G4P62_018786"; note "transcript variant X2"; orig_protein_id "gnl|WGS:JAAVVJ|G4P62_P031165"; orig_transcript_id "gnl|WGS:JAAVVJ|G4P62_T031165"; partial "true"; product "ryanodine receptor 2-like"; transcript_biotype "mRNA"; exon_number "9";
CM025023.1	Genbank	exon	2332560	2332637	.	-	.	gene_id "G4P62_018786"; transcript_id "gnl|WGS:JAAVVJ|G4P62_T031165"; locus_tag "G4P62_018786"; note "transcript variant X2"; orig_protein_id "gnl|WGS:JAAVVJ|G4P62_P031165"; orig_transcript_id "gnl|WGS:JAAVVJ|G4P62_T031165"; partial "true"; product "ryanodine receptor 2-like"; transcript_biotype "mRNA"; exon_number "10";
CM025023.1	Genbank	exon	2332332	2332407	.	-	.	gene_id "G4P62_018786"; transcript_id "gnl|WGS:JAAVVJ|G4P62_T031165"; locus_tag "G4P62_018786"; note "transcript variant X2"; orig_protein_id "gnl|WGS:JAAVVJ|G4P62_P031165"; orig_transcript_id "gnl|WGS:JAAVVJ|G4P62_T031165"; partial "true"; product "ryanodine receptor 2-like"; transcript_biotype "mRNA"; exon_number "11";
CM025023.1	Genbank	exon	2328615	2328738	.	-	.	gene_id "G4P62_018786"; transcript_id "gnl|WGS:JAAVVJ|G4P62_T031165"; locus_tag "G4P62_018786"; note "transcript variant X2"; orig_protein_id "gnl|WGS:JAAVVJ|G4P62_P031165"; orig_transcript_id "gnl|WGS:JAAVVJ|G4P62_T031165"; partial "true"; product "ryanodine receptor 2-like"; transcript_biotype "mRNA"; exon_number "12";
CM025023.1	Genbank	exon	2321581	2321696	.	-	.	gene_id "G4P62_018786"; transcript_id "gnl|WGS:JAAVVJ|G4P62_T031165"; locus_tag "G4P62_018786"; note "transcript variant X2"; orig_protein_id "gnl|WGS:JAAVVJ|G4P62_P031165"; orig_transcript_id "gnl|WGS:JAAVVJ|G4P62_T031165"; partial "true"; product "ryanodine receptor 2-like"; transcript_biotype "mRNA"; exon_number "13";
CM025023.1	Genbank	exon	2313997	2314061	.	-	.	gene_id "G4P62_018786"; transcript_id "gnl|WGS:JAAVVJ|G4P62_T031165"; locus_tag "G4P62_018786"; note "transcript variant X2"; orig_protein_id "gnl|WGS:JAAVVJ|G4P62_P031165"; orig_transcript_id "gnl|WGS:JAAVVJ|G4P62_T031165"; partial "true"; product "ryanodine receptor 2-like"; transcript_biotype "mRNA"; exon_number "14";
CM025023.1	Genbank	exon	2313188	2313309	.	-	.	gene_id "G4P62_018786"; transcript_id "gnl|WGS:JAAVVJ|G4P62_T031165"; locus_tag "G4P62_018786"; note "transcript variant X2"; orig_protein_id "gnl|WGS:JAAVVJ|G4P62_P031165"; orig_transcript_id "gnl|WGS:JAAVVJ|G4P62_T031165"; partial "true"; product "ryanodine receptor 2-like"; transcript_biotype "mRNA"; exon_number "15";
CM025023.1	Genbank	exon	2307877	2307926	.	-	.	gene_id "G4P62_018786"; transcript_id "gnl|WGS:JAAVVJ|G4P62_T031165"; locus_tag "G4P62_018786"; note "transcript variant X2"; orig_protein_id "gnl|WGS:JAAVVJ|G4P62_P031165"; orig_transcript_id "gnl|WGS:JAAVVJ|G4P62_T031165"; partial "true"; product "ryanodine receptor 2-like"; transcript_biotype "mRNA"; exon_number "16";
CM025023.1	Genbank	exon	2302795	2302855	.	-	.	gene_id "G4P62_018786"; transcript_id "gnl|WGS:JAAVVJ|G4P62_T031165"; locus_tag "G4P62_018786"; note "transcript variant X2"; orig_protein_id "gnl|WGS:JAAVVJ|G4P62_P031165"; orig_transcript_id "gnl|WGS:JAAVVJ|G4P62_T031165"; partial "true"; product "ryanodine receptor 2-like"; transcript_biotype "mRNA"; exon_number "17";
CM025023.1	Genbank	exon	2301611	2301849	.	-	.	gene_id "G4P62_018786"; transcript_id "gnl|WGS:JAAVVJ|G4P62_T031165"; locus_tag "G4P62_018786"; note "transcript variant X2"; orig_protein_id "gnl|WGS:JAAVVJ|G4P62_P031165"; orig_transcript_id "gnl|WGS:JAAVVJ|G4P62_T031165"; partial "true"; product "ryanodine receptor 2-like"; transcript_biotype "mRNA"; exon_number "18";
CM025023.1	Genbank	exon	2301444	2301525	.	-	.	gene_id "G4P62_018786"; transcript_id "gnl|WGS:JAAVVJ|G4P62_T031165"; locus_tag "G4P62_018786"; note "transcript variant X2"; orig_protein_id "gnl|WGS:JAAVVJ|G4P62_P031165"; orig_transcript_id "gnl|WGS:JAAVVJ|G4P62_T031165"; partial "true"; product "ryanodine receptor 2-like"; transcript_biotype "mRNA"; exon_number "19";
CM025023.1	Genbank	exon	2294861	2294991	.	-	.	gene_id "G4P62_018786"; transcript_id "gnl|WGS:JAAVVJ|G4P62_T031165"; locus_tag "G4P62_018786"; note "transcript variant X2"; orig_protein_id "gnl|WGS:JAAVVJ|G4P62_P031165"; orig_transcript_id "gnl|WGS:JAAVVJ|G4P62_T031165"; partial "true"; product "ryanodine receptor 2-like"; transcript_biotype "mRNA"; exon_number "20";
CM025023.1	Genbank	exon	2283538	2283659	.	-	.	gene_id "G4P62_018786"; transcript_id "gnl|WGS:JAAVVJ|G4P62_T031165"; locus_tag "G4P62_018786"; note "transcript variant X2"; orig_protein_id "gnl|WGS:JAAVVJ|G4P62_P031165"; orig_transcript_id "gnl|WGS:JAAVVJ|G4P62_T031165"; partial "true"; product "ryanodine receptor 2-like"; transcript_biotype "mRNA"; exon_number "21";
CM025023.1	Genbank	exon	2283208	2283400	.	-	.	gene_id "G4P62_018786"; transcript_id "gnl|WGS:JAAVVJ|G4P62_T031165"; locus_tag "G4P62_018786"; note "transcript variant X2"; orig_protein_id "gnl|WGS:JAAVVJ|G4P62_P031165"; orig_transcript_id "gnl|WGS:JAAVVJ|G4P62_T031165"; partial "true"; product "ryanodine receptor 2-like"; transcript_biotype "mRNA"; exon_number "22";
CM025023.1	Genbank	exon	2280047	2280129	.	-	.	gene_id "G4P62_018786"; transcript_id "gnl|WGS:JAAVVJ|G4P62_T031165"; locus_tag "G4P62_018786"; note "transcript variant X2"; orig_protein_id "gnl|WGS:JAAVVJ|G4P62_P031165"; orig_transcript_id "gnl|WGS:JAAVVJ|G4P62_T031165"; partial "true"; product "ryanodine receptor 2-like"; transcript_biotype "mRNA"; exon_number "23";
CM025023.1	Genbank	exon	2274233	2274390	.	-	.	gene_id "G4P62_018786"; transcript_id "gnl|WGS:JAAVVJ|G4P62_T031165"; locus_tag "G4P62_018786"; note "transcript variant X2"; orig_protein_id "gnl|WGS:JAAVVJ|G4P62_P031165"; orig_transcript_id "gnl|WGS:JAAVVJ|G4P62_T031165"; partial "true"; product "ryanodine receptor 2-like"; transcript_biotype "mRNA"; exon_number "24";
CM025023.1	Genbank	exon	2274048	2274135	.	-	.	gene_id "G4P62_018786"; transcript_id "gnl|WGS:JAAVVJ|G4P62_T031165"; locus_tag "G4P62_018786"; note "transcript variant X2"; orig_protein_id "gnl|WGS:JAAVVJ|G4P62_P031165"; orig_transcript_id "gnl|WGS:JAAVVJ|G4P62_T031165"; partial "true"; product "ryanodine receptor 2-like"; transcript_biotype "mRNA"; exon_number "25";
CM025023.1	Genbank	exon	2273259	2273351	.	-	.	gene_id "G4P62_018786"; transcript_id "gnl|WGS:JAAVVJ|G4P62_T031165"; locus_tag "G4P62_018786"; note "transcript variant X2"; orig_protein_id "gnl|WGS:JAAVVJ|G4P62_P031165"; orig_transcript_id "gnl|WGS:JAAVVJ|G4P62_T031165"; partial "true"; product "ryanodine receptor 2-like"; transcript_biotype "mRNA"; exon_number "26";
CM025023.1	Genbank	exon	2272993	2273163	.	-	.	gene_id "G4P62_018786"; transcript_id "gnl|WGS:JAAVVJ|G4P62_T031165"; locus_tag "G4P62_018786"; note "transcript variant X2"; orig_protein_id "gnl|WGS:JAAVVJ|G4P62_P031165"; orig_transcript_id "gnl|WGS:JAAVVJ|G4P62_T031165"; partial "true"; product "ryanodine receptor 2-like"; transcript_biotype "mRNA"; exon_number "27";
CM025023.1	Genbank	exon	2266087	2266146	.	-	.	gene_id "G4P62_018786"; transcript_id "gnl|WGS:JAAVVJ|G4P62_T031165"; locus_tag "G4P62_018786"; note "transcript variant X2"; orig_protein_id "gnl|WGS:JAAVVJ|G4P62_P031165"; orig_transcript_id "gnl|WGS:JAAVVJ|G4P62_T031165"; partial "true"; product "ryanodine receptor 2-like"; transcript_biotype "mRNA"; exon_number "28";
CM025023.1	Genbank	exon	2265827	2265961	.	-	.	gene_id "G4P62_018786"; transcript_id "gnl|WGS:JAAVVJ|G4P62_T031165"; locus_tag "G4P62_018786"; note "transcript variant X2"; orig_protein_id "gnl|WGS:JAAVVJ|G4P62_P031165"; orig_transcript_id "gnl|WGS:JAAVVJ|G4P62_T031165"; partial "true"; product "ryanodine receptor 2-like"; transcript_biotype "mRNA"; exon_number "29";
CM025023.1	Genbank	exon	2265581	2265693	.	-	.	gene_id "G4P62_018786"; transcript_id "gnl|WGS:JAAVVJ|G4P62_T031165"; locus_tag "G4P62_018786"; note "transcript variant X2"; orig_protein_id "gnl|WGS:JAAVVJ|G4P62_P031165"; orig_transcript_id "gnl|WGS:JAAVVJ|G4P62_T031165"; partial "true"; product "ryanodine receptor 2-like"; transcript_biotype "mRNA"; exon_number "30";
CM025023.1	Genbank	exon	2263980	2264076	.	-	.	gene_id "G4P62_018786"; transcript_id "gnl|WGS:JAAVVJ|G4P62_T031165"; locus_tag "G4P62_018786"; note "transcript variant X2"; orig_protein_id "gnl|WGS:JAAVVJ|G4P62_P031165"; orig_transcript_id "gnl|WGS:JAAVVJ|G4P62_T031165"; partial "true"; product "ryanodine receptor 2-like"; transcript_biotype "mRNA"; exon_number "31";
CM025023.1	Genbank	exon	2263767	2263873	.	-	.	gene_id "G4P62_018786"; transcript_id "gnl|WGS:JAAVVJ|G4P62_T031165"; locus_tag "G4P62_018786"; note "transcript variant X2"; orig_protein_id "gnl|WGS:JAAVVJ|G4P62_P031165"; orig_transcript_id "gnl|WGS:JAAVVJ|G4P62_T031165"; partial "true"; product "ryanodine receptor 2-like"; transcript_biotype "mRNA"; exon_number "32";
CM025023.1	Genbank	exon	2263531	2263582	.	-	.	gene_id "G4P62_018786"; transcript_id "gnl|WGS:JAAVVJ|G4P62_T031165"; locus_tag "G4P62_018786"; note "transcript variant X2"; orig_protein_id "gnl|WGS:JAAVVJ|G4P62_P031165"; orig_transcript_id "gnl|WGS:JAAVVJ|G4P62_T031165"; partial "true"; product "ryanodine receptor 2-like"; transcript_biotype "mRNA"; exon_number "33";
CM025023.1	Genbank	exon	2263372	2263419	.	-	.	gene_id "G4P62_018786"; transcript_id "gnl|WGS:JAAVVJ|G4P62_T031165"; locus_tag "G4P62_018786"; note "transcript variant X2"; orig_protein_id "gnl|WGS:JAAVVJ|G4P62_P031165"; orig_transcript_id "gnl|WGS:JAAVVJ|G4P62_T031165"; partial "true"; product "ryanodine receptor 2-like"; transcript_biotype "mRNA"; exon_number "34";
CM025023.1	Genbank	exon	2263150	2263249	.	-	.	gene_id "G4P62_018786"; transcript_id "gnl|WGS:JAAVVJ|G4P62_T031165"; locus_tag "G4P62_018786"; note "transcript variant X2"; orig_protein_id "gnl|WGS:JAAVVJ|G4P62_P031165"; orig_transcript_id "gnl|WGS:JAAVVJ|G4P62_T031165"; partial "true"; product "ryanodine receptor 2-like"; transcript_biotype "mRNA"; exon_number "35";
CM025023.1	Genbank	exon	2261543	2261622	.	-	.	gene_id "G4P62_018786"; transcript_id "gnl|WGS:JAAVVJ|G4P62_T031165"; locus_tag "G4P62_018786"; note "transcript variant X2"; orig_protein_id "gnl|WGS:JAAVVJ|G4P62_P031165"; orig_transcript_id "gnl|WGS:JAAVVJ|G4P62_T031165"; partial "true"; product "ryanodine receptor 2-like"; transcript_biotype "mRNA"; exon_number "36";
CM025023.1	Genbank	exon	2260995	2261071	.	-	.	gene_id "G4P62_018786"; transcript_id "gnl|WGS:JAAVVJ|G4P62_T031165"; locus_tag "G4P62_018786"; note "transcript variant X2"; orig_protein_id "gnl|WGS:JAAVVJ|G4P62_P031165"; orig_transcript_id "gnl|WGS:JAAVVJ|G4P62_T031165"; partial "true"; product "ryanodine receptor 2-like"; transcript_biotype "mRNA"; exon_number "37";
CM025023.1	Genbank	exon	2242129	2242202	.	-	.	gene_id "G4P62_018786"; transcript_id "gnl|WGS:JAAVVJ|G4P62_T031165"; locus_tag "G4P62_018786"; note "transcript variant X2"; orig_protein_id "gnl|WGS:JAAVVJ|G4P62_P031165"; orig_transcript_id "gnl|WGS:JAAVVJ|G4P62_T031165"; partial "true"; product "ryanodine receptor 2-like"; transcript_biotype "mRNA"; exon_number "38";
CM025023.1	Genbank	exon	2227177	2227257	.	-	.	gene_id "G4P62_018786"; transcript_id "gnl|WGS:JAAVVJ|G4P62_T031165"; locus_tag "G4P62_018786"; note "transcript variant X2"; orig_protein_id "gnl|WGS:JAAVVJ|G4P62_P031165"; orig_transcript_id "gnl|WGS:JAAVVJ|G4P62_T031165"; partial "true"; product "ryanodine receptor 2-like"; transcript_biotype "mRNA"; exon_number "39";
CM025023.1	Genbank	exon	2226479	2226567	.	-	.	gene_id "G4P62_018786"; transcript_id "gnl|WGS:JAAVVJ|G4P62_T031165"; locus_tag "G4P62_018786"; note "transcript variant X2"; orig_protein_id "gnl|WGS:JAAVVJ|G4P62_P031165"; orig_transcript_id "gnl|WGS:JAAVVJ|G4P62_T031165"; partial "true"; product "ryanodine receptor 2-like"; transcript_biotype "mRNA"; exon_number "40";
CM025023.1	Genbank	exon	2216998	2217126	.	-	.	gene_id "G4P62_018786"; transcript_id "gnl|WGS:JAAVVJ|G4P62_T031165"; locus_tag "G4P62_018786"; note "transcript variant X2"; orig_protein_id "gnl|WGS:JAAVVJ|G4P62_P031165"; orig_transcript_id "gnl|WGS:JAAVVJ|G4P62_T031165"; partial "true"; product "ryanodine receptor 2-like"; transcript_biotype "mRNA"; exon_number "41";
CM025023.1	Genbank	exon	2212279	2212383	.	-	.	gene_id "G4P62_018786"; transcript_id "gnl|WGS:JAAVVJ|G4P62_T031165"; locus_tag "G4P62_018786"; note "transcript variant X2"; orig_protein_id "gnl|WGS:JAAVVJ|G4P62_P031165"; orig_transcript_id "gnl|WGS:JAAVVJ|G4P62_T031165"; partial "true"; product "ryanodine receptor 2-like"; transcript_biotype "mRNA"; exon_number "42";
CM025023.1	Genbank	exon	2212123	2212204	.	-	.	gene_id "G4P62_018786"; transcript_id "gnl|WGS:JAAVVJ|G4P62_T031165"; locus_tag "G4P62_018786"; note "transcript variant X2"; orig_protein_id "gnl|WGS:JAAVVJ|G4P62_P031165"; orig_transcript_id "gnl|WGS:JAAVVJ|G4P62_T031165"; partial "true"; product "ryanodine receptor 2-like"; transcript_biotype "mRNA"; exon_number "43";
CM025023.1	Genbank	exon	2211816	2211974	.	-	.	gene_id "G4P62_018786"; transcript_id "gnl|WGS:JAAVVJ|G4P62_T031165"; locus_tag "G4P62_018786"; note "transcript variant X2"; orig_protein_id "gnl|WGS:JAAVVJ|G4P62_P031165"; orig_transcript_id "gnl|WGS:JAAVVJ|G4P62_T031165"; partial "true"; product "ryanodine receptor 2-like"; transcript_biotype "mRNA"; exon_number "44";
CM025023.1	Genbank	exon	2211573	2211727	.	-	.	gene_id "G4P62_018786"; transcript_id "gnl|WGS:JAAVVJ|G4P62_T031165"; locus_tag "G4P62_018786"; note "transcript variant X2"; orig_protein_id "gnl|WGS:JAAVVJ|G4P62_P031165"; orig_transcript_id "gnl|WGS:JAAVVJ|G4P62_T031165"; partial "true"; product "ryanodine receptor 2-like"; transcript_biotype "mRNA"; exon_number "45";
CM025023.1	Genbank	exon	2207579	2207794	.	-	.	gene_id "G4P62_018786"; transcript_id "gnl|WGS:JAAVVJ|G4P62_T031165"; locus_tag "G4P62_018786"; note "transcript variant X2"; orig_protein_id "gnl|WGS:JAAVVJ|G4P62_P031165"; orig_transcript_id "gnl|WGS:JAAVVJ|G4P62_T031165"; partial "true"; product "ryanodine receptor 2-like"; transcript_biotype "mRNA"; exon_number "46";
CM025023.1	Genbank	exon	2207208	2207480	.	-	.	gene_id "G4P62_018786"; transcript_id "gnl|WGS:JAAVVJ|G4P62_T031165"; locus_tag "G4P62_018786"; note "transcript variant X2"; orig_protein_id "gnl|WGS:JAAVVJ|G4P62_P031165"; orig_transcript_id "gnl|WGS:JAAVVJ|G4P62_T031165"; partial "true"; product "ryanodine receptor 2-like"; transcript_biotype "mRNA"; exon_number "47";
CM025023.1	Genbank	exon	2198927	2199133	.	-	.	gene_id "G4P62_018786"; transcript_id "gnl|WGS:JAAVVJ|G4P62_T031165"; locus_tag "G4P62_018786"; note "transcript variant X2"; orig_protein_id "gnl|WGS:JAAVVJ|G4P62_P031165"; orig_transcript_id "gnl|WGS:JAAVVJ|G4P62_T031165"; partial "true"; product "ryanodine receptor 2-like"; transcript_biotype "mRNA"; exon_number "48";
CM025023.1	Genbank	exon	2198542	2198847	.	-	.	gene_id "G4P62_018786"; transcript_id "gnl|WGS:JAAVVJ|G4P62_T031165"; locus_tag "G4P62_018786"; note "transcript variant X2"; orig_protein_id "gnl|WGS:JAAVVJ|G4P62_P031165"; orig_transcript_id "gnl|WGS:JAAVVJ|G4P62_T031165"; partial "true"; product "ryanodine receptor 2-like"; transcript_biotype "mRNA"; exon_number "49";
CM025023.1	Genbank	exon	2193845	2193909	.	-	.	gene_id "G4P62_018786"; transcript_id "gnl|WGS:JAAVVJ|G4P62_T031165"; locus_tag "G4P62_018786"; note "transcript variant X2"; orig_protein_id "gnl|WGS:JAAVVJ|G4P62_P031165"; orig_transcript_id "gnl|WGS:JAAVVJ|G4P62_T031165"; partial "true"; product "ryanodine receptor 2-like"; transcript_biotype "mRNA"; exon_number "50";
CM025023.1	Genbank	exon	2189598	2189748	.	-	.	gene_id "G4P62_018786"; transcript_id "gnl|WGS:JAAVVJ|G4P62_T031165"; locus_tag "G4P62_018786"; note "transcript variant X2"; orig_protein_id "gnl|WGS:JAAVVJ|G4P62_P031165"; orig_transcript_id "gnl|WGS:JAAVVJ|G4P62_T031165"; partial "true"; product "ryanodine receptor 2-like"; transcript_biotype "mRNA"; exon_number "51";
CM025023.1	Genbank	exon	2189347	2189433	.	-	.	gene_id "G4P62_018786"; transcript_id "gnl|WGS:JAAVVJ|G4P62_T031165"; locus_tag "G4P62_018786"; note "transcript variant X2"; orig_protein_id "gnl|WGS:JAAVVJ|G4P62_P031165"; orig_transcript_id "gnl|WGS:JAAVVJ|G4P62_T031165"; partial "true"; product "ryanodine receptor 2-like"; transcript_biotype "mRNA"; exon_number "52";
CM025023.1	Genbank	exon	2185027	2185293	.	-	.	gene_id "G4P62_018786"; transcript_id "gnl|WGS:JAAVVJ|G4P62_T031165"; locus_tag "G4P62_018786"; note "transcript variant X2"; orig_protein_id "gnl|WGS:JAAVVJ|G4P62_P031165"; orig_transcript_id "gnl|WGS:JAAVVJ|G4P62_T031165"; partial "true"; product "ryanodine receptor 2-like"; transcript_biotype "mRNA"; exon_number "53";
CM025023.1	Genbank	exon	2184708	2184838	.	-	.	gene_id "G4P62_018786"; transcript_id "gnl|WGS:JAAVVJ|G4P62_T031165"; locus_tag "G4P62_018786"; note "transcript variant X2"; orig_protein_id "gnl|WGS:JAAVVJ|G4P62_P031165"; orig_transcript_id "gnl|WGS:JAAVVJ|G4P62_T031165"; partial "true"; product "ryanodine receptor 2-like"; transcript_biotype "mRNA"; exon_number "54";
CM025023.1	Genbank	exon	2169197	2169239	.	-	.	gene_id "G4P62_018786"; transcript_id "gnl|WGS:JAAVVJ|G4P62_T031165"; locus_tag "G4P62_018786"; note "transcript variant X2"; orig_protein_id "gnl|WGS:JAAVVJ|G4P62_P031165"; orig_transcript_id "gnl|WGS:JAAVVJ|G4P62_T031165"; partial "true"; product "ryanodine receptor 2-like"; transcript_biotype "mRNA"; exon_number "55";
CM025023.1	Genbank	exon	2168992	2169125	.	-	.	gene_id "G4P62_018786"; transcript_id "gnl|WGS:JAAVVJ|G4P62_T031165"; locus_tag "G4P62_018786"; note "transcript variant X2"; orig_protein_id "gnl|WGS:JAAVVJ|G4P62_P031165"; orig_transcript_id "gnl|WGS:JAAVVJ|G4P62_T031165"; partial "true"; product "ryanodine receptor 2-like"; transcript_biotype "mRNA"; exon_number "56";
CM025023.1	Genbank	exon	2168185	2168245	.	-	.	gene_id "G4P62_018786"; transcript_id "gnl|WGS:JAAVVJ|G4P62_T031165"; locus_tag "G4P62_018786"; note "transcript variant X2"; orig_protein_id "gnl|WGS:JAAVVJ|G4P62_P031165"; orig_transcript_id "gnl|WGS:JAAVVJ|G4P62_T031165"; partial "true"; product "ryanodine receptor 2-like"; transcript_biotype "mRNA"; exon_number "57";
CM025023.1	Genbank	exon	2154331	2154477	.	-	.	gene_id "G4P62_018786"; transcript_id "gnl|WGS:JAAVVJ|G4P62_T031165"; locus_tag "G4P62_018786"; note "transcript variant X2"; orig_protein_id "gnl|WGS:JAAVVJ|G4P62_P031165"; orig_transcript_id "gnl|WGS:JAAVVJ|G4P62_T031165"; partial "true"; product "ryanodine receptor 2-like"; transcript_biotype "mRNA"; exon_number "58";
CM025023.1	Genbank	exon	2154122	2154256	.	-	.	gene_id "G4P62_018786"; transcript_id "gnl|WGS:JAAVVJ|G4P62_T031165"; locus_tag "G4P62_018786"; note "transcript variant X2"; orig_protein_id "gnl|WGS:JAAVVJ|G4P62_P031165"; orig_transcript_id "gnl|WGS:JAAVVJ|G4P62_T031165"; partial "true"; product "ryanodine receptor 2-like"; transcript_biotype "mRNA"; exon_number "59";
CM025023.1	Genbank	exon	2141634	2141790	.	-	.	gene_id "G4P62_018786"; transcript_id "gnl|WGS:JAAVVJ|G4P62_T031165"; locus_tag "G4P62_018786"; note "transcript variant X2"; orig_protein_id "gnl|WGS:JAAVVJ|G4P62_P031165"; orig_transcript_id "gnl|WGS:JAAVVJ|G4P62_T031165"; partial "true"; product "ryanodine receptor 2-like"; transcript_biotype "mRNA"; exon_number "60";
CM025023.1	Genbank	exon	2141159	2141223	.	-	.	gene_id "G4P62_018786"; transcript_id "gnl|WGS:JAAVVJ|G4P62_T031165"; locus_tag "G4P62_018786"; note "transcript variant X2"; orig_protein_id "gnl|WGS:JAAVVJ|G4P62_P031165"; orig_transcript_id "gnl|WGS:JAAVVJ|G4P62_T031165"; partial "true"; product "ryanodine receptor 2-like"; transcript_biotype "mRNA"; exon_number "61";
CM025023.1	Genbank	exon	2138261	2138361	.	-	.	gene_id "G4P62_018786"; transcript_id "gnl|WGS:JAAVVJ|G4P62_T031165"; locus_tag "G4P62_018786"; note "transcript variant X2"; orig_protein_id "gnl|WGS:JAAVVJ|G4P62_P031165"; orig_transcript_id "gnl|WGS:JAAVVJ|G4P62_T031165"; partial "true"; product "ryanodine receptor 2-like"; transcript_biotype "mRNA"; exon_number "62";
CM025023.1	Genbank	exon	2136299	2136350	.	-	.	gene_id "G4P62_018786"; transcript_id "gnl|WGS:JAAVVJ|G4P62_T031165"; locus_tag "G4P62_018786"; note "transcript variant X2"; orig_protein_id "gnl|WGS:JAAVVJ|G4P62_P031165"; orig_transcript_id "gnl|WGS:JAAVVJ|G4P62_T031165"; partial "true"; product "ryanodine receptor 2-like"; transcript_biotype "mRNA"; exon_number "63";
CM025023.1	Genbank	exon	2133467	2135697	.	-	.	gene_id "G4P62_018786"; transcript_id "gnl|WGS:JAAVVJ|G4P62_T031165"; locus_tag "G4P62_018786"; note "transcript variant X2"; orig_protein_id "gnl|WGS:JAAVVJ|G4P62_P031165"; orig_transcript_id "gnl|WGS:JAAVVJ|G4P62_T031165"; partial "true"; product "ryanodine receptor 2-like"; transcript_biotype "mRNA"; exon_number "64";
CM025023.1	Genbank	CDS	2349628	2349751	.	-	0	gene_id "G4P62_018786"; transcript_id "gnl|WGS:JAAVVJ|G4P62_T031165"; gbkey "CDS"; locus_tag "G4P62_018786"; orig_transcript_id "gnl|WGS:JAAVVJ|G4P62_T031165"; partial "true"; product "transcript variant X2"; protein_id "KAF7205128.1"; exon_number "1";
CM025023.1	Genbank	CDS	2349333	2349502	.	-	2	gene_id "G4P62_018786"; transcript_id "gnl|WGS:JAAVVJ|G4P62_T031165"; gbkey "CDS"; locus_tag "G4P62_018786"; orig_transcript_id "gnl|WGS:JAAVVJ|G4P62_T031165"; partial "true"; product "transcript variant X2"; protein_id "KAF7205128.1"; exon_number "2";
CM025023.1	Genbank	CDS	2342200	2342420	.	-	0	gene_id "G4P62_018786"; transcript_id "gnl|WGS:JAAVVJ|G4P62_T031165"; gbkey "CDS"; locus_tag "G4P62_018786"; orig_transcript_id "gnl|WGS:JAAVVJ|G4P62_T031165"; partial "true"; product "transcript variant X2"; protein_id "KAF7205128.1"; exon_number "3";
CM025023.1	Genbank	CDS	2341730	2341820	.	-	1	gene_id "G4P62_018786"; transcript_id "gnl|WGS:JAAVVJ|G4P62_T031165"; gbkey "CDS"; locus_tag "G4P62_018786"; orig_transcript_id "gnl|WGS:JAAVVJ|G4P62_T031165"; partial "true"; product "transcript variant X2"; protein_id "KAF7205128.1"; exon_number "4";
CM025023.1	Genbank	CDS	2341289	2341429	.	-	0	gene_id "G4P62_018786"; transcript_id "gnl|WGS:JAAVVJ|G4P62_T031165"; gbkey "CDS"; locus_tag "G4P62_018786"; orig_transcript_id "gnl|WGS:JAAVVJ|G4P62_T031165"; partial "true"; product "transcript variant X2"; protein_id "KAF7205128.1"; exon_number "5";
CM025023.1	Genbank	CDS	2340487	2340650	.	-	0	gene_id "G4P62_018786"; transcript_id "gnl|WGS:JAAVVJ|G4P62_T031165"; gbkey "CDS"; locus_tag "G4P62_018786"; orig_transcript_id "gnl|WGS:JAAVVJ|G4P62_T031165"; partial "true"; product "transcript variant X2"; protein_id "KAF7205128.1"; exon_number "6";
CM025023.1	Genbank	CDS	2340218	2340296	.	-	1	gene_id "G4P62_018786"; transcript_id "gnl|WGS:JAAVVJ|G4P62_T031165"; gbkey "CDS"; locus_tag "G4P62_018786"; orig_transcript_id "gnl|WGS:JAAVVJ|G4P62_T031165"; partial "true"; product "transcript variant X2"; protein_id "KAF7205128.1"; exon_number "7";
CM025023.1	Genbank	CDS	2335639	2335728	.	-	0	gene_id "G4P62_018786"; transcript_id "gnl|WGS:JAAVVJ|G4P62_T031165"; gbkey "CDS"; locus_tag "G4P62_018786"; orig_transcript_id "gnl|WGS:JAAVVJ|G4P62_T031165"; partial "true"; product "transcript variant X2"; protein_id "KAF7205128.1"; exon_number "8";
CM025023.1	Genbank	CDS	2332761	2332898	.	-	0	gene_id "G4P62_018786"; transcript_id "gnl|WGS:JAAVVJ|G4P62_T031165"; gbkey "CDS"; locus_tag "G4P62_018786"; orig_transcript_id "gnl|WGS:JAAVVJ|G4P62_T031165"; partial "true"; product "transcript variant X2"; protein_id "KAF7205128.1"; exon_number "9";
CM025023.1	Genbank	CDS	2332560	2332637	.	-	0	gene_id "G4P62_018786"; transcript_id "gnl|WGS:JAAVVJ|G4P62_T031165"; gbkey "CDS"; locus_tag "G4P62_018786"; orig_transcript_id "gnl|WGS:JAAVVJ|G4P62_T031165"; partial "true"; product "transcript variant X2"; protein_id "KAF7205128.1"; exon_number "10";
CM025023.1	Genbank	CDS	2332332	2332407	.	-	0	gene_id "G4P62_018786"; transcript_id "gnl|WGS:JAAVVJ|G4P62_T031165"; gbkey "CDS"; locus_tag "G4P62_018786"; orig_transcript_id "gnl|WGS:JAAVVJ|G4P62_T031165"; partial "true"; product "transcript variant X2"; protein_id "KAF7205128.1"; exon_number "11";
CM025023.1	Genbank	CDS	2328615	2328738	.	-	2	gene_id "G4P62_018786"; transcript_id "gnl|WGS:JAAVVJ|G4P62_T031165"; gbkey "CDS"; locus_tag "G4P62_018786"; orig_transcript_id "gnl|WGS:JAAVVJ|G4P62_T031165"; partial "true"; product "transcript variant X2"; protein_id "KAF7205128.1"; exon_number "12";
CM025023.1	Genbank	CDS	2321581	2321696	.	-	1	gene_id "G4P62_018786"; transcript_id "gnl|WGS:JAAVVJ|G4P62_T031165"; gbkey "CDS"; locus_tag "G4P62_018786"; orig_transcript_id "gnl|WGS:JAAVVJ|G4P62_T031165"; partial "true"; product "transcript variant X2"; protein_id "KAF7205128.1"; exon_number "13";
CM025023.1	Genbank	CDS	2313997	2314061	.	-	2	gene_id "G4P62_018786"; transcript_id "gnl|WGS:JAAVVJ|G4P62_T031165"; gbkey "CDS"; locus_tag "G4P62_018786"; orig_transcript_id "gnl|WGS:JAAVVJ|G4P62_T031165"; partial "true"; product "transcript variant X2"; protein_id "KAF7205128.1"; exon_number "14";
CM025023.1	Genbank	CDS	2313188	2313309	.	-	0	gene_id "G4P62_018786"; transcript_id "gnl|WGS:JAAVVJ|G4P62_T031165"; gbkey "CDS"; locus_tag "G4P62_018786"; orig_transcript_id "gnl|WGS:JAAVVJ|G4P62_T031165"; partial "true"; product "transcript variant X2"; protein_id "KAF7205128.1"; exon_number "15";
CM025023.1	Genbank	CDS	2307877	2307926	.	-	1	gene_id "G4P62_018786"; transcript_id "gnl|WGS:JAAVVJ|G4P62_T031165"; gbkey "CDS"; locus_tag "G4P62_018786"; orig_transcript_id "gnl|WGS:JAAVVJ|G4P62_T031165"; partial "true"; product "transcript variant X2"; protein_id "KAF7205128.1"; exon_number "16";
CM025023.1	Genbank	CDS	2302795	2302855	.	-	2	gene_id "G4P62_018786"; transcript_id "gnl|WGS:JAAVVJ|G4P62_T031165"; gbkey "CDS"; locus_tag "G4P62_018786"; orig_transcript_id "gnl|WGS:JAAVVJ|G4P62_T031165"; partial "true"; product "transcript variant X2"; protein_id "KAF7205128.1"; exon_number "17";
CM025023.1	Genbank	CDS	2301611	2301849	.	-	1	gene_id "G4P62_018786"; transcript_id "gnl|WGS:JAAVVJ|G4P62_T031165"; gbkey "CDS"; locus_tag "G4P62_018786"; orig_transcript_id "gnl|WGS:JAAVVJ|G4P62_T031165"; partial "true"; product "transcript variant X2"; protein_id "KAF7205128.1"; exon_number "18";
CM025023.1	Genbank	CDS	2301444	2301525	.	-	2	gene_id "G4P62_018786"; transcript_id "gnl|WGS:JAAVVJ|G4P62_T031165"; gbkey "CDS"; locus_tag "G4P62_018786"; orig_transcript_id "gnl|WGS:JAAVVJ|G4P62_T031165"; partial "true"; product "transcript variant X2"; protein_id "KAF7205128.1"; exon_number "19";
CM025023.1	Genbank	CDS	2294861	2294991	.	-	1	gene_id "G4P62_018786"; transcript_id "gnl|WGS:JAAVVJ|G4P62_T031165"; gbkey "CDS"; locus_tag "G4P62_018786"; orig_transcript_id "gnl|WGS:JAAVVJ|G4P62_T031165"; partial "true"; product "transcript variant X2"; protein_id "KAF7205128.1"; exon_number "20";
CM025023.1	Genbank	CDS	2283538	2283659	.	-	2	gene_id "G4P62_018786"; transcript_id "gnl|WGS:JAAVVJ|G4P62_T031165"; gbkey "CDS"; locus_tag "G4P62_018786"; orig_transcript_id "gnl|WGS:JAAVVJ|G4P62_T031165"; partial "true"; product "transcript variant X2"; protein_id "KAF7205128.1"; exon_number "21";
CM025023.1	Genbank	CDS	2283208	2283400	.	-	0	gene_id "G4P62_018786"; transcript_id "gnl|WGS:JAAVVJ|G4P62_T031165"; gbkey "CDS"; locus_tag "G4P62_018786"; orig_transcript_id "gnl|WGS:JAAVVJ|G4P62_T031165"; partial "true"; product "transcript variant X2"; protein_id "KAF7205128.1"; exon_number "22";
CM025023.1	Genbank	CDS	2280047	2280129	.	-	2	gene_id "G4P62_018786"; transcript_id "gnl|WGS:JAAVVJ|G4P62_T031165"; gbkey "CDS"; locus_tag "G4P62_018786"; orig_transcript_id "gnl|WGS:JAAVVJ|G4P62_T031165"; partial "true"; product "transcript variant X2"; protein_id "KAF7205128.1"; exon_number "23";
CM025023.1	Genbank	CDS	2274233	2274390	.	-	0	gene_id "G4P62_018786"; transcript_id "gnl|WGS:JAAVVJ|G4P62_T031165"; gbkey "CDS"; locus_tag "G4P62_018786"; orig_transcript_id "gnl|WGS:JAAVVJ|G4P62_T031165"; partial "true"; product "transcript variant X2"; protein_id "KAF7205128.1"; exon_number "24";
CM025023.1	Genbank	CDS	2274048	2274135	.	-	1	gene_id "G4P62_018786"; transcript_id "gnl|WGS:JAAVVJ|G4P62_T031165"; gbkey "CDS"; locus_tag "G4P62_018786"; orig_transcript_id "gnl|WGS:JAAVVJ|G4P62_T031165"; partial "true"; product "transcript variant X2"; protein_id "KAF7205128.1"; exon_number "25";
CM025023.1	Genbank	CDS	2273259	2273351	.	-	0	gene_id "G4P62_018786"; transcript_id "gnl|WGS:JAAVVJ|G4P62_T031165"; gbkey "CDS"; locus_tag "G4P62_018786"; orig_transcript_id "gnl|WGS:JAAVVJ|G4P62_T031165"; partial "true"; product "transcript variant X2"; protein_id "KAF7205128.1"; exon_number "26";
CM025023.1	Genbank	CDS	2272993	2273163	.	-	0	gene_id "G4P62_018786"; transcript_id "gnl|WGS:JAAVVJ|G4P62_T031165"; gbkey "CDS"; locus_tag "G4P62_018786"; orig_transcript_id "gnl|WGS:JAAVVJ|G4P62_T031165"; partial "true"; product "transcript variant X2"; protein_id "KAF7205128.1"; exon_number "27";
CM025023.1	Genbank	CDS	2266087	2266146	.	-	0	gene_id "G4P62_018786"; transcript_id "gnl|WGS:JAAVVJ|G4P62_T031165"; gbkey "CDS"; locus_tag "G4P62_018786"; orig_transcript_id "gnl|WGS:JAAVVJ|G4P62_T031165"; partial "true"; product "transcript variant X2"; protein_id "KAF7205128.1"; exon_number "28";
CM025023.1	Genbank	CDS	2265827	2265961	.	-	0	gene_id "G4P62_018786"; transcript_id "gnl|WGS:JAAVVJ|G4P62_T031165"; gbkey "CDS"; locus_tag "G4P62_018786"; orig_transcript_id "gnl|WGS:JAAVVJ|G4P62_T031165"; partial "true"; product "transcript variant X2"; protein_id "KAF7205128.1"; exon_number "29";
CM025023.1	Genbank	CDS	2265581	2265693	.	-	0	gene_id "G4P62_018786"; transcript_id "gnl|WGS:JAAVVJ|G4P62_T031165"; gbkey "CDS"; locus_tag "G4P62_018786"; orig_transcript_id "gnl|WGS:JAAVVJ|G4P62_T031165"; partial "true"; product "transcript variant X2"; protein_id "KAF7205128.1"; exon_number "30";
CM025023.1	Genbank	CDS	2263980	2264076	.	-	1	gene_id "G4P62_018786"; transcript_id "gnl|WGS:JAAVVJ|G4P62_T031165"; gbkey "CDS"; locus_tag "G4P62_018786"; orig_transcript_id "gnl|WGS:JAAVVJ|G4P62_T031165"; partial "true"; product "transcript variant X2"; protein_id "KAF7205128.1"; exon_number "31";
CM025023.1	Genbank	CDS	2263767	2263873	.	-	0	gene_id "G4P62_018786"; transcript_id "gnl|WGS:JAAVVJ|G4P62_T031165"; gbkey "CDS"; locus_tag "G4P62_018786"; orig_transcript_id "gnl|WGS:JAAVVJ|G4P62_T031165"; partial "true"; product "transcript variant X2"; protein_id "KAF7205128.1"; exon_number "32";
CM025023.1	Genbank	CDS	2263531	2263582	.	-	1	gene_id "G4P62_018786"; transcript_id "gnl|WGS:JAAVVJ|G4P62_T031165"; gbkey "CDS"; locus_tag "G4P62_018786"; orig_transcript_id "gnl|WGS:JAAVVJ|G4P62_T031165"; partial "true"; product "transcript variant X2"; protein_id "KAF7205128.1"; exon_number "33";
CM025023.1	Genbank	CDS	2263372	2263419	.	-	0	gene_id "G4P62_018786"; transcript_id "gnl|WGS:JAAVVJ|G4P62_T031165"; gbkey "CDS"; locus_tag "G4P62_018786"; orig_transcript_id "gnl|WGS:JAAVVJ|G4P62_T031165"; partial "true"; product "transcript variant X2"; protein_id "KAF7205128.1"; exon_number "34";
CM025023.1	Genbank	CDS	2263150	2263249	.	-	0	gene_id "G4P62_018786"; transcript_id "gnl|WGS:JAAVVJ|G4P62_T031165"; gbkey "CDS"; locus_tag "G4P62_018786"; orig_transcript_id "gnl|WGS:JAAVVJ|G4P62_T031165"; partial "true"; product "transcript variant X2"; protein_id "KAF7205128.1"; exon_number "35";
CM025023.1	Genbank	CDS	2261543	2261622	.	-	2	gene_id "G4P62_018786"; transcript_id "gnl|WGS:JAAVVJ|G4P62_T031165"; gbkey "CDS"; locus_tag "G4P62_018786"; orig_transcript_id "gnl|WGS:JAAVVJ|G4P62_T031165"; partial "true"; product "transcript variant X2"; protein_id "KAF7205128.1"; exon_number "36";
CM025023.1	Genbank	CDS	2260995	2261071	.	-	0	gene_id "G4P62_018786"; transcript_id "gnl|WGS:JAAVVJ|G4P62_T031165"; gbkey "CDS"; locus_tag "G4P62_018786"; orig_transcript_id "gnl|WGS:JAAVVJ|G4P62_T031165"; partial "true"; product "transcript variant X2"; protein_id "KAF7205128.1"; exon_number "37";
CM025023.1	Genbank	CDS	2242129	2242202	.	-	1	gene_id "G4P62_018786"; transcript_id "gnl|WGS:JAAVVJ|G4P62_T031165"; gbkey "CDS"; locus_tag "G4P62_018786"; orig_transcript_id "gnl|WGS:JAAVVJ|G4P62_T031165"; partial "true"; product "transcript variant X2"; protein_id "KAF7205128.1"; exon_number "38";
CM025023.1	Genbank	CDS	2227177	2227257	.	-	2	gene_id "G4P62_018786"; transcript_id "gnl|WGS:JAAVVJ|G4P62_T031165"; gbkey "CDS"; locus_tag "G4P62_018786"; orig_transcript_id "gnl|WGS:JAAVVJ|G4P62_T031165"; partial "true"; product "transcript variant X2"; protein_id "KAF7205128.1"; exon_number "39";
CM025023.1	Genbank	CDS	2226479	2226567	.	-	2	gene_id "G4P62_018786"; transcript_id "gnl|WGS:JAAVVJ|G4P62_T031165"; gbkey "CDS"; locus_tag "G4P62_018786"; orig_transcript_id "gnl|WGS:JAAVVJ|G4P62_T031165"; partial "true"; product "transcript variant X2"; protein_id "KAF7205128.1"; exon_number "40";
CM025023.1	Genbank	CDS	2216998	2217126	.	-	0	gene_id "G4P62_018786"; transcript_id "gnl|WGS:JAAVVJ|G4P62_T031165"; gbkey "CDS"; locus_tag "G4P62_018786"; orig_transcript_id "gnl|WGS:JAAVVJ|G4P62_T031165"; partial "true"; product "transcript variant X2"; protein_id "KAF7205128.1"; exon_number "41";
CM025023.1	Genbank	CDS	2212279	2212383	.	-	0	gene_id "G4P62_018786"; transcript_id "gnl|WGS:JAAVVJ|G4P62_T031165"; gbkey "CDS"; locus_tag "G4P62_018786"; orig_transcript_id "gnl|WGS:JAAVVJ|G4P62_T031165"; partial "true"; product "transcript variant X2"; protein_id "KAF7205128.1"; exon_number "42";
CM025023.1	Genbank	CDS	2212123	2212204	.	-	0	gene_id "G4P62_018786"; transcript_id "gnl|WGS:JAAVVJ|G4P62_T031165"; gbkey "CDS"; locus_tag "G4P62_018786"; orig_transcript_id "gnl|WGS:JAAVVJ|G4P62_T031165"; partial "true"; product "transcript variant X2"; protein_id "KAF7205128.1"; exon_number "43";
CM025023.1	Genbank	CDS	2211816	2211974	.	-	2	gene_id "G4P62_018786"; transcript_id "gnl|WGS:JAAVVJ|G4P62_T031165"; gbkey "CDS"; locus_tag "G4P62_018786"; orig_transcript_id "gnl|WGS:JAAVVJ|G4P62_T031165"; partial "true"; product "transcript variant X2"; protein_id "KAF7205128.1"; exon_number "44";
CM025023.1	Genbank	CDS	2211573	2211727	.	-	2	gene_id "G4P62_018786"; transcript_id "gnl|WGS:JAAVVJ|G4P62_T031165"; gbkey "CDS"; locus_tag "G4P62_018786"; orig_transcript_id "gnl|WGS:JAAVVJ|G4P62_T031165"; partial "true"; product "transcript variant X2"; protein_id "KAF7205128.1"; exon_number "45";
CM025023.1	Genbank	CDS	2207579	2207794	.	-	0	gene_id "G4P62_018786"; transcript_id "gnl|WGS:JAAVVJ|G4P62_T031165"; gbkey "CDS"; locus_tag "G4P62_018786"; orig_transcript_id "gnl|WGS:JAAVVJ|G4P62_T031165"; partial "true"; product "transcript variant X2"; protein_id "KAF7205128.1"; exon_number "46";
CM025023.1	Genbank	CDS	2207208	2207480	.	-	0	gene_id "G4P62_018786"; transcript_id "gnl|WGS:JAAVVJ|G4P62_T031165"; gbkey "CDS"; locus_tag "G4P62_018786"; orig_transcript_id "gnl|WGS:JAAVVJ|G4P62_T031165"; partial "true"; product "transcript variant X2"; protein_id "KAF7205128.1"; exon_number "47";
CM025023.1	Genbank	CDS	2198927	2199133	.	-	0	gene_id "G4P62_018786"; transcript_id "gnl|WGS:JAAVVJ|G4P62_T031165"; gbkey "CDS"; locus_tag "G4P62_018786"; orig_transcript_id "gnl|WGS:JAAVVJ|G4P62_T031165"; partial "true"; product "transcript variant X2"; protein_id "KAF7205128.1"; exon_number "48";
CM025023.1	Genbank	CDS	2198542	2198847	.	-	0	gene_id "G4P62_018786"; transcript_id "gnl|WGS:JAAVVJ|G4P62_T031165"; gbkey "CDS"; locus_tag "G4P62_018786"; orig_transcript_id "gnl|WGS:JAAVVJ|G4P62_T031165"; partial "true"; product "transcript variant X2"; protein_id "KAF7205128.1"; exon_number "49";
CM025023.1	Genbank	CDS	2193845	2193909	.	-	0	gene_id "G4P62_018786"; transcript_id "gnl|WGS:JAAVVJ|G4P62_T031165"; gbkey "CDS"; locus_tag "G4P62_018786"; orig_transcript_id "gnl|WGS:JAAVVJ|G4P62_T031165"; partial "true"; product "transcript variant X2"; protein_id "KAF7205128.1"; exon_number "50";
CM025023.1	Genbank	CDS	2189598	2189748	.	-	1	gene_id "G4P62_018786"; transcript_id "gnl|WGS:JAAVVJ|G4P62_T031165"; gbkey "CDS"; locus_tag "G4P62_018786"; orig_transcript_id "gnl|WGS:JAAVVJ|G4P62_T031165"; partial "true"; product "transcript variant X2"; protein_id "KAF7205128.1"; exon_number "51";
CM025023.1	Genbank	CDS	2189347	2189433	.	-	0	gene_id "G4P62_018786"; transcript_id "gnl|WGS:JAAVVJ|G4P62_T031165"; gbkey "CDS"; locus_tag "G4P62_018786"; orig_transcript_id "gnl|WGS:JAAVVJ|G4P62_T031165"; partial "true"; product "transcript variant X2"; protein_id "KAF7205128.1"; exon_number "52";
CM025023.1	Genbank	CDS	2185027	2185293	.	-	0	gene_id "G4P62_018786"; transcript_id "gnl|WGS:JAAVVJ|G4P62_T031165"; gbkey "CDS"; locus_tag "G4P62_018786"; orig_transcript_id "gnl|WGS:JAAVVJ|G4P62_T031165"; partial "true"; product "transcript variant X2"; protein_id "KAF7205128.1"; exon_number "53";
CM025023.1	Genbank	CDS	2184708	2184838	.	-	0	gene_id "G4P62_018786"; transcript_id "gnl|WGS:JAAVVJ|G4P62_T031165"; gbkey "CDS"; locus_tag "G4P62_018786"; orig_transcript_id "gnl|WGS:JAAVVJ|G4P62_T031165"; partial "true"; product "transcript variant X2"; protein_id "KAF7205128.1"; exon_number "54";
CM025023.1	Genbank	CDS	2169197	2169239	.	-	1	gene_id "G4P62_018786"; transcript_id "gnl|WGS:JAAVVJ|G4P62_T031165"; gbkey "CDS"; locus_tag "G4P62_018786"; orig_transcript_id "gnl|WGS:JAAVVJ|G4P62_T031165"; partial "true"; product "transcript variant X2"; protein_id "KAF7205128.1"; exon_number "55";
CM025023.1	Genbank	CDS	2168992	2169125	.	-	0	gene_id "G4P62_018786"; transcript_id "gnl|WGS:JAAVVJ|G4P62_T031165"; gbkey "CDS"; locus_tag "G4P62_018786"; orig_transcript_id "gnl|WGS:JAAVVJ|G4P62_T031165"; partial "true"; product "transcript variant X2"; protein_id "KAF7205128.1"; exon_number "56";
CM025023.1	Genbank	CDS	2168185	2168245	.	-	1	gene_id "G4P62_018786"; transcript_id "gnl|WGS:JAAVVJ|G4P62_T031165"; gbkey "CDS"; locus_tag "G4P62_018786"; orig_transcript_id "gnl|WGS:JAAVVJ|G4P62_T031165"; partial "true"; product "transcript variant X2"; protein_id "KAF7205128.1"; exon_number "57";
CM025023.1	Genbank	CDS	2154331	2154477	.	-	0	gene_id "G4P62_018786"; transcript_id "gnl|WGS:JAAVVJ|G4P62_T031165"; gbkey "CDS"; locus_tag "G4P62_018786"; orig_transcript_id "gnl|WGS:JAAVVJ|G4P62_T031165"; partial "true"; product "transcript variant X2"; protein_id "KAF7205128.1"; exon_number "58";
CM025023.1	Genbank	CDS	2154122	2154256	.	-	0	gene_id "G4P62_018786"; transcript_id "gnl|WGS:JAAVVJ|G4P62_T031165"; gbkey "CDS"; locus_tag "G4P62_018786"; orig_transcript_id "gnl|WGS:JAAVVJ|G4P62_T031165"; partial "true"; product "transcript variant X2"; protein_id "KAF7205128.1"; exon_number "59";
CM025023.1	Genbank	CDS	2141634	2141790	.	-	0	gene_id "G4P62_018786"; transcript_id "gnl|WGS:JAAVVJ|G4P62_T031165"; gbkey "CDS"; locus_tag "G4P62_018786"; orig_transcript_id "gnl|WGS:JAAVVJ|G4P62_T031165"; partial "true"; product "transcript variant X2"; protein_id "KAF7205128.1"; exon_number "60";
CM025023.1	Genbank	CDS	2141159	2141223	.	-	2	gene_id "G4P62_018786"; transcript_id "gnl|WGS:JAAVVJ|G4P62_T031165"; gbkey "CDS"; locus_tag "G4P62_018786"; orig_transcript_id "gnl|WGS:JAAVVJ|G4P62_T031165"; partial "true"; product "transcript variant X2"; protein_id "KAF7205128.1"; exon_number "61";
CM025023.1	Genbank	CDS	2138261	2138361	.	-	0	gene_id "G4P62_018786"; transcript_id "gnl|WGS:JAAVVJ|G4P62_T031165"; gbkey "CDS"; locus_tag "G4P62_018786"; orig_transcript_id "gnl|WGS:JAAVVJ|G4P62_T031165"; partial "true"; product "transcript variant X2"; protein_id "KAF7205128.1"; exon_number "62";
CM025023.1	Genbank	CDS	2136299	2136350	.	-	1	gene_id "G4P62_018786"; transcript_id "gnl|WGS:JAAVVJ|G4P62_T031165"; gbkey "CDS"; locus_tag "G4P62_018786"; orig_transcript_id "gnl|WGS:JAAVVJ|G4P62_T031165"; partial "true"; product "transcript variant X2"; protein_id "KAF7205128.1"; exon_number "63";
CM025023.1	Genbank	CDS	2135605	2135697	.	-	0	gene_id "G4P62_018786"; transcript_id "gnl|WGS:JAAVVJ|G4P62_T031165"; gbkey "CDS"; locus_tag "G4P62_018786"; orig_transcript_id "gnl|WGS:JAAVVJ|G4P62_T031165"; partial "true"; product "transcript variant X2"; protein_id "KAF7205128.1"; exon_number "64";
CM025023.1	Genbank	start_codon	2349749	2349751	.	-	0	gene_id "G4P62_018786"; transcript_id "gnl|WGS:JAAVVJ|G4P62_T031165"; gbkey "CDS"; locus_tag "G4P62_018786"; orig_transcript_id "gnl|WGS:JAAVVJ|G4P62_T031165"; partial "true"; product "transcript variant X2"; protein_id "KAF7205128.1"; exon_number "1";
CM025023.1	Genbank	stop_codon	2135602	2135604	.	-	0	gene_id "G4P62_018786"; transcript_id "gnl|WGS:JAAVVJ|G4P62_T031165"; gbkey "CDS"; locus_tag "G4P62_018786"; orig_transcript_id "gnl|WGS:JAAVVJ|G4P62_T031165"; partial "true"; product "transcript variant X2"; protein_id "KAF7205128.1"; exon_number "64";
CM025023.1	Genbank	transcript	2133467	2349751	.	-	.	gene_id "G4P62_018786"; transcript_id "gnl|WGS:JAAVVJ|G4P62_T031164"; gbkey "mRNA"; locus_tag "G4P62_018786"; note "transcript variant X1"; orig_protein_id "gnl|WGS:JAAVVJ|G4P62_P031164"; orig_transcript_id "gnl|WGS:JAAVVJ|G4P62_T031164"; partial "true"; product "ryanodine receptor 2-like"; transcript_biotype "mRNA";
CM025023.1	Genbank	exon	2349628	2349751	.	-	.	gene_id "G4P62_018786"; transcript_id "gnl|WGS:JAAVVJ|G4P62_T031164"; locus_tag "G4P62_018786"; note "transcript variant X1"; orig_protein_id "gnl|WGS:JAAVVJ|G4P62_P031164"; orig_transcript_id "gnl|WGS:JAAVVJ|G4P62_T031164"; partial "true"; product "ryanodine receptor 2-like"; transcript_biotype "mRNA"; exon_number "1";
CM025023.1	Genbank	exon	2349333	2349502	.	-	.	gene_id "G4P62_018786"; transcript_id "gnl|WGS:JAAVVJ|G4P62_T031164"; locus_tag "G4P62_018786"; note "transcript variant X1"; orig_protein_id "gnl|WGS:JAAVVJ|G4P62_P031164"; orig_transcript_id "gnl|WGS:JAAVVJ|G4P62_T031164"; partial "true"; product "ryanodine receptor 2-like"; transcript_biotype "mRNA"; exon_number "2";
CM025023.1	Genbank	exon	2342200	2342420	.	-	.	gene_id "G4P62_018786"; transcript_id "gnl|WGS:JAAVVJ|G4P62_T031164"; locus_tag "G4P62_018786"; note "transcript variant X1"; orig_protein_id "gnl|WGS:JAAVVJ|G4P62_P031164"; orig_transcript_id "gnl|WGS:JAAVVJ|G4P62_T031164"; partial "true"; product "ryanodine receptor 2-like"; transcript_biotype "mRNA"; exon_number "3";
CM025023.1	Genbank	exon	2341730	2341820	.	-	.	gene_id "G4P62_018786"; transcript_id "gnl|WGS:JAAVVJ|G4P62_T031164"; locus_tag "G4P62_018786"; note "transcript variant X1"; orig_protein_id "gnl|WGS:JAAVVJ|G4P62_P031164"; orig_transcript_id "gnl|WGS:JAAVVJ|G4P62_T031164"; partial "true"; product "ryanodine receptor 2-like"; transcript_biotype "mRNA"; exon_number "4";
CM025023.1	Genbank	exon	2341289	2341429	.	-	.	gene_id "G4P62_018786"; transcript_id "gnl|WGS:JAAVVJ|G4P62_T031164"; locus_tag "G4P62_018786"; note "transcript variant X1"; orig_protein_id "gnl|WGS:JAAVVJ|G4P62_P031164"; orig_transcript_id "gnl|WGS:JAAVVJ|G4P62_T031164"; partial "true"; product "ryanodine receptor 2-like"; transcript_biotype "mRNA"; exon_number "5";
CM025023.1	Genbank	exon	2340487	2340650	.	-	.	gene_id "G4P62_018786"; transcript_id "gnl|WGS:JAAVVJ|G4P62_T031164"; locus_tag "G4P62_018786"; note "transcript variant X1"; orig_protein_id "gnl|WGS:JAAVVJ|G4P62_P031164"; orig_transcript_id "gnl|WGS:JAAVVJ|G4P62_T031164"; partial "true"; product "ryanodine receptor 2-like"; transcript_biotype "mRNA"; exon_number "6";
CM025023.1	Genbank	exon	2340218	2340296	.	-	.	gene_id "G4P62_018786"; transcript_id "gnl|WGS:JAAVVJ|G4P62_T031164"; locus_tag "G4P62_018786"; note "transcript variant X1"; orig_protein_id "gnl|WGS:JAAVVJ|G4P62_P031164"; orig_transcript_id "gnl|WGS:JAAVVJ|G4P62_T031164"; partial "true"; product "ryanodine receptor 2-like"; transcript_biotype "mRNA"; exon_number "7";
CM025023.1	Genbank	exon	2335639	2335728	.	-	.	gene_id "G4P62_018786"; transcript_id "gnl|WGS:JAAVVJ|G4P62_T031164"; locus_tag "G4P62_018786"; note "transcript variant X1"; orig_protein_id "gnl|WGS:JAAVVJ|G4P62_P031164"; orig_transcript_id "gnl|WGS:JAAVVJ|G4P62_T031164"; partial "true"; product "ryanodine receptor 2-like"; transcript_biotype "mRNA"; exon_number "8";
CM025023.1	Genbank	exon	2332761	2332898	.	-	.	gene_id "G4P62_018786"; transcript_id "gnl|WGS:JAAVVJ|G4P62_T031164"; locus_tag "G4P62_018786"; note "transcript variant X1"; orig_protein_id "gnl|WGS:JAAVVJ|G4P62_P031164"; orig_transcript_id "gnl|WGS:JAAVVJ|G4P62_T031164"; partial "true"; product "ryanodine receptor 2-like"; transcript_biotype "mRNA"; exon_number "9";
CM025023.1	Genbank	exon	2332560	2332637	.	-	.	gene_id "G4P62_018786"; transcript_id "gnl|WGS:JAAVVJ|G4P62_T031164"; locus_tag "G4P62_018786"; note "transcript variant X1"; orig_protein_id "gnl|WGS:JAAVVJ|G4P62_P031164"; orig_transcript_id "gnl|WGS:JAAVVJ|G4P62_T031164"; partial "true"; product "ryanodine receptor 2-like"; transcript_biotype "mRNA"; exon_number "10";
CM025023.1	Genbank	exon	2332332	2332407	.	-	.	gene_id "G4P62_018786"; transcript_id "gnl|WGS:JAAVVJ|G4P62_T031164"; locus_tag "G4P62_018786"; note "transcript variant X1"; orig_protein_id "gnl|WGS:JAAVVJ|G4P62_P031164"; orig_transcript_id "gnl|WGS:JAAVVJ|G4P62_T031164"; partial "true"; product "ryanodine receptor 2-like"; transcript_biotype "mRNA"; exon_number "11";
CM025023.1	Genbank	exon	2328615	2328738	.	-	.	gene_id "G4P62_018786"; transcript_id "gnl|WGS:JAAVVJ|G4P62_T031164"; locus_tag "G4P62_018786"; note "transcript variant X1"; orig_protein_id "gnl|WGS:JAAVVJ|G4P62_P031164"; orig_transcript_id "gnl|WGS:JAAVVJ|G4P62_T031164"; partial "true"; product "ryanodine receptor 2-like"; transcript_biotype "mRNA"; exon_number "12";
CM025023.1	Genbank	exon	2321581	2321696	.	-	.	gene_id "G4P62_018786"; transcript_id "gnl|WGS:JAAVVJ|G4P62_T031164"; locus_tag "G4P62_018786"; note "transcript variant X1"; orig_protein_id "gnl|WGS:JAAVVJ|G4P62_P031164"; orig_transcript_id "gnl|WGS:JAAVVJ|G4P62_T031164"; partial "true"; product "ryanodine receptor 2-like"; transcript_biotype "mRNA"; exon_number "13";
CM025023.1	Genbank	exon	2313997	2314061	.	-	.	gene_id "G4P62_018786"; transcript_id "gnl|WGS:JAAVVJ|G4P62_T031164"; locus_tag "G4P62_018786"; note "transcript variant X1"; orig_protein_id "gnl|WGS:JAAVVJ|G4P62_P031164"; orig_transcript_id "gnl|WGS:JAAVVJ|G4P62_T031164"; partial "true"; product "ryanodine receptor 2-like"; transcript_biotype "mRNA"; exon_number "14";
CM025023.1	Genbank	exon	2313188	2313309	.	-	.	gene_id "G4P62_018786"; transcript_id "gnl|WGS:JAAVVJ|G4P62_T031164"; locus_tag "G4P62_018786"; note "transcript variant X1"; orig_protein_id "gnl|WGS:JAAVVJ|G4P62_P031164"; orig_transcript_id "gnl|WGS:JAAVVJ|G4P62_T031164"; partial "true"; product "ryanodine receptor 2-like"; transcript_biotype "mRNA"; exon_number "15";
CM025023.1	Genbank	exon	2307877	2307926	.	-	.	gene_id "G4P62_018786"; transcript_id "gnl|WGS:JAAVVJ|G4P62_T031164"; locus_tag "G4P62_018786"; note "transcript variant X1"; orig_protein_id "gnl|WGS:JAAVVJ|G4P62_P031164"; orig_transcript_id "gnl|WGS:JAAVVJ|G4P62_T031164"; partial "true"; product "ryanodine receptor 2-like"; transcript_biotype "mRNA"; exon_number "16";
CM025023.1	Genbank	exon	2302795	2302855	.	-	.	gene_id "G4P62_018786"; transcript_id "gnl|WGS:JAAVVJ|G4P62_T031164"; locus_tag "G4P62_018786"; note "transcript variant X1"; orig_protein_id "gnl|WGS:JAAVVJ|G4P62_P031164"; orig_transcript_id "gnl|WGS:JAAVVJ|G4P62_T031164"; partial "true"; product "ryanodine receptor 2-like"; transcript_biotype "mRNA"; exon_number "17";
CM025023.1	Genbank	exon	2301611	2301849	.	-	.	gene_id "G4P62_018786"; transcript_id "gnl|WGS:JAAVVJ|G4P62_T031164"; locus_tag "G4P62_018786"; note "transcript variant X1"; orig_protein_id "gnl|WGS:JAAVVJ|G4P62_P031164"; orig_transcript_id "gnl|WGS:JAAVVJ|G4P62_T031164"; partial "true"; product "ryanodine receptor 2-like"; transcript_biotype "mRNA"; exon_number "18";
CM025023.1	Genbank	exon	2301444	2301525	.	-	.	gene_id "G4P62_018786"; transcript_id "gnl|WGS:JAAVVJ|G4P62_T031164"; locus_tag "G4P62_018786"; note "transcript variant X1"; orig_protein_id "gnl|WGS:JAAVVJ|G4P62_P031164"; orig_transcript_id "gnl|WGS:JAAVVJ|G4P62_T031164"; partial "true"; product "ryanodine receptor 2-like"; transcript_biotype "mRNA"; exon_number "19";
CM025023.1	Genbank	exon	2294861	2294991	.	-	.	gene_id "G4P62_018786"; transcript_id "gnl|WGS:JAAVVJ|G4P62_T031164"; locus_tag "G4P62_018786"; note "transcript variant X1"; orig_protein_id "gnl|WGS:JAAVVJ|G4P62_P031164"; orig_transcript_id "gnl|WGS:JAAVVJ|G4P62_T031164"; partial "true"; product "ryanodine receptor 2-like"; transcript_biotype "mRNA"; exon_number "20";
CM025023.1	Genbank	exon	2283538	2283659	.	-	.	gene_id "G4P62_018786"; transcript_id "gnl|WGS:JAAVVJ|G4P62_T031164"; locus_tag "G4P62_018786"; note "transcript variant X1"; orig_protein_id "gnl|WGS:JAAVVJ|G4P62_P031164"; orig_transcript_id "gnl|WGS:JAAVVJ|G4P62_T031164"; partial "true"; product "ryanodine receptor 2-like"; transcript_biotype "mRNA"; exon_number "21";
CM025023.1	Genbank	exon	2283208	2283400	.	-	.	gene_id "G4P62_018786"; transcript_id "gnl|WGS:JAAVVJ|G4P62_T031164"; locus_tag "G4P62_018786"; note "transcript variant X1"; orig_protein_id "gnl|WGS:JAAVVJ|G4P62_P031164"; orig_transcript_id "gnl|WGS:JAAVVJ|G4P62_T031164"; partial "true"; product "ryanodine receptor 2-like"; transcript_biotype "mRNA"; exon_number "22";
CM025023.1	Genbank	exon	2280047	2280129	.	-	.	gene_id "G4P62_018786"; transcript_id "gnl|WGS:JAAVVJ|G4P62_T031164"; locus_tag "G4P62_018786"; note "transcript variant X1"; orig_protein_id "gnl|WGS:JAAVVJ|G4P62_P031164"; orig_transcript_id "gnl|WGS:JAAVVJ|G4P62_T031164"; partial "true"; product "ryanodine receptor 2-like"; transcript_biotype "mRNA"; exon_number "23";
CM025023.1	Genbank	exon	2274233	2274390	.	-	.	gene_id "G4P62_018786"; transcript_id "gnl|WGS:JAAVVJ|G4P62_T031164"; locus_tag "G4P62_018786"; note "transcript variant X1"; orig_protein_id "gnl|WGS:JAAVVJ|G4P62_P031164"; orig_transcript_id "gnl|WGS:JAAVVJ|G4P62_T031164"; partial "true"; product "ryanodine receptor 2-like"; transcript_biotype "mRNA"; exon_number "24";
CM025023.1	Genbank	exon	2274048	2274135	.	-	.	gene_id "G4P62_018786"; transcript_id "gnl|WGS:JAAVVJ|G4P62_T031164"; locus_tag "G4P62_018786"; note "transcript variant X1"; orig_protein_id "gnl|WGS:JAAVVJ|G4P62_P031164"; orig_transcript_id "gnl|WGS:JAAVVJ|G4P62_T031164"; partial "true"; product "ryanodine receptor 2-like"; transcript_biotype "mRNA"; exon_number "25";
CM025023.1	Genbank	exon	2273259	2273351	.	-	.	gene_id "G4P62_018786"; transcript_id "gnl|WGS:JAAVVJ|G4P62_T031164"; locus_tag "G4P62_018786"; note "transcript variant X1"; orig_protein_id "gnl|WGS:JAAVVJ|G4P62_P031164"; orig_transcript_id "gnl|WGS:JAAVVJ|G4P62_T031164"; partial "true"; product "ryanodine receptor 2-like"; transcript_biotype "mRNA"; exon_number "26";
CM025023.1	Genbank	exon	2272993	2273163	.	-	.	gene_id "G4P62_018786"; transcript_id "gnl|WGS:JAAVVJ|G4P62_T031164"; locus_tag "G4P62_018786"; note "transcript variant X1"; orig_protein_id "gnl|WGS:JAAVVJ|G4P62_P031164"; orig_transcript_id "gnl|WGS:JAAVVJ|G4P62_T031164"; partial "true"; product "ryanodine receptor 2-like"; transcript_biotype "mRNA"; exon_number "27";
CM025023.1	Genbank	exon	2266087	2266146	.	-	.	gene_id "G4P62_018786"; transcript_id "gnl|WGS:JAAVVJ|G4P62_T031164"; locus_tag "G4P62_018786"; note "transcript variant X1"; orig_protein_id "gnl|WGS:JAAVVJ|G4P62_P031164"; orig_transcript_id "gnl|WGS:JAAVVJ|G4P62_T031164"; partial "true"; product "ryanodine receptor 2-like"; transcript_biotype "mRNA"; exon_number "28";
CM025023.1	Genbank	exon	2265827	2265961	.	-	.	gene_id "G4P62_018786"; transcript_id "gnl|WGS:JAAVVJ|G4P62_T031164"; locus_tag "G4P62_018786"; note "transcript variant X1"; orig_protein_id "gnl|WGS:JAAVVJ|G4P62_P031164"; orig_transcript_id "gnl|WGS:JAAVVJ|G4P62_T031164"; partial "true"; product "ryanodine receptor 2-like"; transcript_biotype "mRNA"; exon_number "29";
CM025023.1	Genbank	exon	2265581	2265693	.	-	.	gene_id "G4P62_018786"; transcript_id "gnl|WGS:JAAVVJ|G4P62_T031164"; locus_tag "G4P62_018786"; note "transcript variant X1"; orig_protein_id "gnl|WGS:JAAVVJ|G4P62_P031164"; orig_transcript_id "gnl|WGS:JAAVVJ|G4P62_T031164"; partial "true"; product "ryanodine receptor 2-like"; transcript_biotype "mRNA"; exon_number "30";
CM025023.1	Genbank	exon	2263980	2264076	.	-	.	gene_id "G4P62_018786"; transcript_id "gnl|WGS:JAAVVJ|G4P62_T031164"; locus_tag "G4P62_018786"; note "transcript variant X1"; orig_protein_id "gnl|WGS:JAAVVJ|G4P62_P031164"; orig_transcript_id "gnl|WGS:JAAVVJ|G4P62_T031164"; partial "true"; product "ryanodine receptor 2-like"; transcript_biotype "mRNA"; exon_number "31";
CM025023.1	Genbank	exon	2263767	2263873	.	-	.	gene_id "G4P62_018786"; transcript_id "gnl|WGS:JAAVVJ|G4P62_T031164"; locus_tag "G4P62_018786"; note "transcript variant X1"; orig_protein_id "gnl|WGS:JAAVVJ|G4P62_P031164"; orig_transcript_id "gnl|WGS:JAAVVJ|G4P62_T031164"; partial "true"; product "ryanodine receptor 2-like"; transcript_biotype "mRNA"; exon_number "32";
CM025023.1	Genbank	exon	2263531	2263582	.	-	.	gene_id "G4P62_018786"; transcript_id "gnl|WGS:JAAVVJ|G4P62_T031164"; locus_tag "G4P62_018786"; note "transcript variant X1"; orig_protein_id "gnl|WGS:JAAVVJ|G4P62_P031164"; orig_transcript_id "gnl|WGS:JAAVVJ|G4P62_T031164"; partial "true"; product "ryanodine receptor 2-like"; transcript_biotype "mRNA"; exon_number "33";
CM025023.1	Genbank	exon	2263372	2263419	.	-	.	gene_id "G4P62_018786"; transcript_id "gnl|WGS:JAAVVJ|G4P62_T031164"; locus_tag "G4P62_018786"; note "transcript variant X1"; orig_protein_id "gnl|WGS:JAAVVJ|G4P62_P031164"; orig_transcript_id "gnl|WGS:JAAVVJ|G4P62_T031164"; partial "true"; product "ryanodine receptor 2-like"; transcript_biotype "mRNA"; exon_number "34";
CM025023.1	Genbank	exon	2263150	2263249	.	-	.	gene_id "G4P62_018786"; transcript_id "gnl|WGS:JAAVVJ|G4P62_T031164"; locus_tag "G4P62_018786"; note "transcript variant X1"; orig_protein_id "gnl|WGS:JAAVVJ|G4P62_P031164"; orig_transcript_id "gnl|WGS:JAAVVJ|G4P62_T031164"; partial "true"; product "ryanodine receptor 2-like"; transcript_biotype "mRNA"; exon_number "35";
CM025023.1	Genbank	exon	2261543	2261622	.	-	.	gene_id "G4P62_018786"; transcript_id "gnl|WGS:JAAVVJ|G4P62_T031164"; locus_tag "G4P62_018786"; note "transcript variant X1"; orig_protein_id "gnl|WGS:JAAVVJ|G4P62_P031164"; orig_transcript_id "gnl|WGS:JAAVVJ|G4P62_T031164"; partial "true"; product "ryanodine receptor 2-like"; transcript_biotype "mRNA"; exon_number "36";
CM025023.1	Genbank	exon	2260995	2261071	.	-	.	gene_id "G4P62_018786"; transcript_id "gnl|WGS:JAAVVJ|G4P62_T031164"; locus_tag "G4P62_018786"; note "transcript variant X1"; orig_protein_id "gnl|WGS:JAAVVJ|G4P62_P031164"; orig_transcript_id "gnl|WGS:JAAVVJ|G4P62_T031164"; partial "true"; product "ryanodine receptor 2-like"; transcript_biotype "mRNA"; exon_number "37";
CM025023.1	Genbank	exon	2242111	2242202	.	-	.	gene_id "G4P62_018786"; transcript_id "gnl|WGS:JAAVVJ|G4P62_T031164"; locus_tag "G4P62_018786"; note "transcript variant X1"; orig_protein_id "gnl|WGS:JAAVVJ|G4P62_P031164"; orig_transcript_id "gnl|WGS:JAAVVJ|G4P62_T031164"; partial "true"; product "ryanodine receptor 2-like"; transcript_biotype "mRNA"; exon_number "38";
CM025023.1	Genbank	exon	2227177	2227257	.	-	.	gene_id "G4P62_018786"; transcript_id "gnl|WGS:JAAVVJ|G4P62_T031164"; locus_tag "G4P62_018786"; note "transcript variant X1"; orig_protein_id "gnl|WGS:JAAVVJ|G4P62_P031164"; orig_transcript_id "gnl|WGS:JAAVVJ|G4P62_T031164"; partial "true"; product "ryanodine receptor 2-like"; transcript_biotype "mRNA"; exon_number "39";
CM025023.1	Genbank	exon	2226479	2226567	.	-	.	gene_id "G4P62_018786"; transcript_id "gnl|WGS:JAAVVJ|G4P62_T031164"; locus_tag "G4P62_018786"; note "transcript variant X1"; orig_protein_id "gnl|WGS:JAAVVJ|G4P62_P031164"; orig_transcript_id "gnl|WGS:JAAVVJ|G4P62_T031164"; partial "true"; product "ryanodine receptor 2-like"; transcript_biotype "mRNA"; exon_number "40";
CM025023.1	Genbank	exon	2216998	2217126	.	-	.	gene_id "G4P62_018786"; transcript_id "gnl|WGS:JAAVVJ|G4P62_T031164"; locus_tag "G4P62_018786"; note "transcript variant X1"; orig_protein_id "gnl|WGS:JAAVVJ|G4P62_P031164"; orig_transcript_id "gnl|WGS:JAAVVJ|G4P62_T031164"; partial "true"; product "ryanodine receptor 2-like"; transcript_biotype "mRNA"; exon_number "41";
CM025023.1	Genbank	exon	2212279	2212383	.	-	.	gene_id "G4P62_018786"; transcript_id "gnl|WGS:JAAVVJ|G4P62_T031164"; locus_tag "G4P62_018786"; note "transcript variant X1"; orig_protein_id "gnl|WGS:JAAVVJ|G4P62_P031164"; orig_transcript_id "gnl|WGS:JAAVVJ|G4P62_T031164"; partial "true"; product "ryanodine receptor 2-like"; transcript_biotype "mRNA"; exon_number "42";
CM025023.1	Genbank	exon	2212123	2212204	.	-	.	gene_id "G4P62_018786"; transcript_id "gnl|WGS:JAAVVJ|G4P62_T031164"; locus_tag "G4P62_018786"; note "transcript variant X1"; orig_protein_id "gnl|WGS:JAAVVJ|G4P62_P031164"; orig_transcript_id "gnl|WGS:JAAVVJ|G4P62_T031164"; partial "true"; product "ryanodine receptor 2-like"; transcript_biotype "mRNA"; exon_number "43";
CM025023.1	Genbank	exon	2211816	2211974	.	-	.	gene_id "G4P62_018786"; transcript_id "gnl|WGS:JAAVVJ|G4P62_T031164"; locus_tag "G4P62_018786"; note "transcript variant X1"; orig_protein_id "gnl|WGS:JAAVVJ|G4P62_P031164"; orig_transcript_id "gnl|WGS:JAAVVJ|G4P62_T031164"; partial "true"; product "ryanodine receptor 2-like"; transcript_biotype "mRNA"; exon_number "44";
CM025023.1	Genbank	exon	2211573	2211727	.	-	.	gene_id "G4P62_018786"; transcript_id "gnl|WGS:JAAVVJ|G4P62_T031164"; locus_tag "G4P62_018786"; note "transcript variant X1"; orig_protein_id "gnl|WGS:JAAVVJ|G4P62_P031164"; orig_transcript_id "gnl|WGS:JAAVVJ|G4P62_T031164"; partial "true"; product "ryanodine receptor 2-like"; transcript_biotype "mRNA"; exon_number "45";
CM025023.1	Genbank	exon	2207579	2207794	.	-	.	gene_id "G4P62_018786"; transcript_id "gnl|WGS:JAAVVJ|G4P62_T031164"; locus_tag "G4P62_018786"; note "transcript variant X1"; orig_protein_id "gnl|WGS:JAAVVJ|G4P62_P031164"; orig_transcript_id "gnl|WGS:JAAVVJ|G4P62_T031164"; partial "true"; product "ryanodine receptor 2-like"; transcript_biotype "mRNA"; exon_number "46";
CM025023.1	Genbank	exon	2207208	2207480	.	-	.	gene_id "G4P62_018786"; transcript_id "gnl|WGS:JAAVVJ|G4P62_T031164"; locus_tag "G4P62_018786"; note "transcript variant X1"; orig_protein_id "gnl|WGS:JAAVVJ|G4P62_P031164"; orig_transcript_id "gnl|WGS:JAAVVJ|G4P62_T031164"; partial "true"; product "ryanodine receptor 2-like"; transcript_biotype "mRNA"; exon_number "47";
CM025023.1	Genbank	exon	2198927	2199133	.	-	.	gene_id "G4P62_018786"; transcript_id "gnl|WGS:JAAVVJ|G4P62_T031164"; locus_tag "G4P62_018786"; note "transcript variant X1"; orig_protein_id "gnl|WGS:JAAVVJ|G4P62_P031164"; orig_transcript_id "gnl|WGS:JAAVVJ|G4P62_T031164"; partial "true"; product "ryanodine receptor 2-like"; transcript_biotype "mRNA"; exon_number "48";
CM025023.1	Genbank	exon	2198542	2198847	.	-	.	gene_id "G4P62_018786"; transcript_id "gnl|WGS:JAAVVJ|G4P62_T031164"; locus_tag "G4P62_018786"; note "transcript variant X1"; orig_protein_id "gnl|WGS:JAAVVJ|G4P62_P031164"; orig_transcript_id "gnl|WGS:JAAVVJ|G4P62_T031164"; partial "true"; product "ryanodine receptor 2-like"; transcript_biotype "mRNA"; exon_number "49";
CM025023.1	Genbank	exon	2193845	2193909	.	-	.	gene_id "G4P62_018786"; transcript_id "gnl|WGS:JAAVVJ|G4P62_T031164"; locus_tag "G4P62_018786"; note "transcript variant X1"; orig_protein_id "gnl|WGS:JAAVVJ|G4P62_P031164"; orig_transcript_id "gnl|WGS:JAAVVJ|G4P62_T031164"; partial "true"; product "ryanodine receptor 2-like"; transcript_biotype "mRNA"; exon_number "50";
CM025023.1	Genbank	exon	2189598	2189748	.	-	.	gene_id "G4P62_018786"; transcript_id "gnl|WGS:JAAVVJ|G4P62_T031164"; locus_tag "G4P62_018786"; note "transcript variant X1"; orig_protein_id "gnl|WGS:JAAVVJ|G4P62_P031164"; orig_transcript_id "gnl|WGS:JAAVVJ|G4P62_T031164"; partial "true"; product "ryanodine receptor 2-like"; transcript_biotype "mRNA"; exon_number "51";
CM025023.1	Genbank	exon	2189347	2189433	.	-	.	gene_id "G4P62_018786"; transcript_id "gnl|WGS:JAAVVJ|G4P62_T031164"; locus_tag "G4P62_018786"; note "transcript variant X1"; orig_protein_id "gnl|WGS:JAAVVJ|G4P62_P031164"; orig_transcript_id "gnl|WGS:JAAVVJ|G4P62_T031164"; partial "true"; product "ryanodine receptor 2-like"; transcript_biotype "mRNA"; exon_number "52";
CM025023.1	Genbank	exon	2185027	2185293	.	-	.	gene_id "G4P62_018786"; transcript_id "gnl|WGS:JAAVVJ|G4P62_T031164"; locus_tag "G4P62_018786"; note "transcript variant X1"; orig_protein_id "gnl|WGS:JAAVVJ|G4P62_P031164"; orig_transcript_id "gnl|WGS:JAAVVJ|G4P62_T031164"; partial "true"; product "ryanodine receptor 2-like"; transcript_biotype "mRNA"; exon_number "53";
CM025023.1	Genbank	exon	2184708	2184838	.	-	.	gene_id "G4P62_018786"; transcript_id "gnl|WGS:JAAVVJ|G4P62_T031164"; locus_tag "G4P62_018786"; note "transcript variant X1"; orig_protein_id "gnl|WGS:JAAVVJ|G4P62_P031164"; orig_transcript_id "gnl|WGS:JAAVVJ|G4P62_T031164"; partial "true"; product "ryanodine receptor 2-like"; transcript_biotype "mRNA"; exon_number "54";
CM025023.1	Genbank	exon	2169197	2169239	.	-	.	gene_id "G4P62_018786"; transcript_id "gnl|WGS:JAAVVJ|G4P62_T031164"; locus_tag "G4P62_018786"; note "transcript variant X1"; orig_protein_id "gnl|WGS:JAAVVJ|G4P62_P031164"; orig_transcript_id "gnl|WGS:JAAVVJ|G4P62_T031164"; partial "true"; product "ryanodine receptor 2-like"; transcript_biotype "mRNA"; exon_number "55";
CM025023.1	Genbank	exon	2168992	2169125	.	-	.	gene_id "G4P62_018786"; transcript_id "gnl|WGS:JAAVVJ|G4P62_T031164"; locus_tag "G4P62_018786"; note "transcript variant X1"; orig_protein_id "gnl|WGS:JAAVVJ|G4P62_P031164"; orig_transcript_id "gnl|WGS:JAAVVJ|G4P62_T031164"; partial "true"; product "ryanodine receptor 2-like"; transcript_biotype "mRNA"; exon_number "56";
CM025023.1	Genbank	exon	2168185	2168245	.	-	.	gene_id "G4P62_018786"; transcript_id "gnl|WGS:JAAVVJ|G4P62_T031164"; locus_tag "G4P62_018786"; note "transcript variant X1"; orig_protein_id "gnl|WGS:JAAVVJ|G4P62_P031164"; orig_transcript_id "gnl|WGS:JAAVVJ|G4P62_T031164"; partial "true"; product "ryanodine receptor 2-like"; transcript_biotype "mRNA"; exon_number "57";
CM025023.1	Genbank	exon	2154331	2154477	.	-	.	gene_id "G4P62_018786"; transcript_id "gnl|WGS:JAAVVJ|G4P62_T031164"; locus_tag "G4P62_018786"; note "transcript variant X1"; orig_protein_id "gnl|WGS:JAAVVJ|G4P62_P031164"; orig_transcript_id "gnl|WGS:JAAVVJ|G4P62_T031164"; partial "true"; product "ryanodine receptor 2-like"; transcript_biotype "mRNA"; exon_number "58";
CM025023.1	Genbank	exon	2154122	2154256	.	-	.	gene_id "G4P62_018786"; transcript_id "gnl|WGS:JAAVVJ|G4P62_T031164"; locus_tag "G4P62_018786"; note "transcript variant X1"; orig_protein_id "gnl|WGS:JAAVVJ|G4P62_P031164"; orig_transcript_id "gnl|WGS:JAAVVJ|G4P62_T031164"; partial "true"; product "ryanodine receptor 2-like"; transcript_biotype "mRNA"; exon_number "59";
CM025023.1	Genbank	exon	2141634	2141790	.	-	.	gene_id "G4P62_018786"; transcript_id "gnl|WGS:JAAVVJ|G4P62_T031164"; locus_tag "G4P62_018786"; note "transcript variant X1"; orig_protein_id "gnl|WGS:JAAVVJ|G4P62_P031164"; orig_transcript_id "gnl|WGS:JAAVVJ|G4P62_T031164"; partial "true"; product "ryanodine receptor 2-like"; transcript_biotype "mRNA"; exon_number "60";
CM025023.1	Genbank	exon	2141159	2141223	.	-	.	gene_id "G4P62_018786"; transcript_id "gnl|WGS:JAAVVJ|G4P62_T031164"; locus_tag "G4P62_018786"; note "transcript variant X1"; orig_protein_id "gnl|WGS:JAAVVJ|G4P62_P031164"; orig_transcript_id "gnl|WGS:JAAVVJ|G4P62_T031164"; partial "true"; product "ryanodine receptor 2-like"; transcript_biotype "mRNA"; exon_number "61";
CM025023.1	Genbank	exon	2138261	2138361	.	-	.	gene_id "G4P62_018786"; transcript_id "gnl|WGS:JAAVVJ|G4P62_T031164"; locus_tag "G4P62_018786"; note "transcript variant X1"; orig_protein_id "gnl|WGS:JAAVVJ|G4P62_P031164"; orig_transcript_id "gnl|WGS:JAAVVJ|G4P62_T031164"; partial "true"; product "ryanodine receptor 2-like"; transcript_biotype "mRNA"; exon_number "62";
CM025023.1	Genbank	exon	2136299	2136350	.	-	.	gene_id "G4P62_018786"; transcript_id "gnl|WGS:JAAVVJ|G4P62_T031164"; locus_tag "G4P62_018786"; note "transcript variant X1"; orig_protein_id "gnl|WGS:JAAVVJ|G4P62_P031164"; orig_transcript_id "gnl|WGS:JAAVVJ|G4P62_T031164"; partial "true"; product "ryanodine receptor 2-like"; transcript_biotype "mRNA"; exon_number "63";
CM025023.1	Genbank	exon	2133467	2135697	.	-	.	gene_id "G4P62_018786"; transcript_id "gnl|WGS:JAAVVJ|G4P62_T031164"; locus_tag "G4P62_018786"; note "transcript variant X1"; orig_protein_id "gnl|WGS:JAAVVJ|G4P62_P031164"; orig_transcript_id "gnl|WGS:JAAVVJ|G4P62_T031164"; partial "true"; product "ryanodine receptor 2-like"; transcript_biotype "mRNA"; exon_number "64";
CM025023.1	Genbank	CDS	2349628	2349751	.	-	0	gene_id "G4P62_018786"; transcript_id "gnl|WGS:JAAVVJ|G4P62_T031164"; gbkey "CDS"; locus_tag "G4P62_018786"; orig_transcript_id "gnl|WGS:JAAVVJ|G4P62_T031164"; partial "true"; product "transcript variant X1"; protein_id "KAF7205127.1"; exon_number "1";
CM025023.1	Genbank	CDS	2349333	2349502	.	-	2	gene_id "G4P62_018786"; transcript_id "gnl|WGS:JAAVVJ|G4P62_T031164"; gbkey "CDS"; locus_tag "G4P62_018786"; orig_transcript_id "gnl|WGS:JAAVVJ|G4P62_T031164"; partial "true"; product "transcript variant X1"; protein_id "KAF7205127.1"; exon_number "2";
CM025023.1	Genbank	CDS	2342200	2342420	.	-	0	gene_id "G4P62_018786"; transcript_id "gnl|WGS:JAAVVJ|G4P62_T031164"; gbkey "CDS"; locus_tag "G4P62_018786"; orig_transcript_id "gnl|WGS:JAAVVJ|G4P62_T031164"; partial "true"; product "transcript variant X1"; protein_id "KAF7205127.1"; exon_number "3";
CM025023.1	Genbank	CDS	2341730	2341820	.	-	1	gene_id "G4P62_018786"; transcript_id "gnl|WGS:JAAVVJ|G4P62_T031164"; gbkey "CDS"; locus_tag "G4P62_018786"; orig_transcript_id "gnl|WGS:JAAVVJ|G4P62_T031164"; partial "true"; product "transcript variant X1"; protein_id "KAF7205127.1"; exon_number "4";
CM025023.1	Genbank	CDS	2341289	2341429	.	-	0	gene_id "G4P62_018786"; transcript_id "gnl|WGS:JAAVVJ|G4P62_T031164"; gbkey "CDS"; locus_tag "G4P62_018786"; orig_transcript_id "gnl|WGS:JAAVVJ|G4P62_T031164"; partial "true"; product "transcript variant X1"; protein_id "KAF7205127.1"; exon_number "5";
CM025023.1	Genbank	CDS	2340487	2340650	.	-	0	gene_id "G4P62_018786"; transcript_id "gnl|WGS:JAAVVJ|G4P62_T031164"; gbkey "CDS"; locus_tag "G4P62_018786"; orig_transcript_id "gnl|WGS:JAAVVJ|G4P62_T031164"; partial "true"; product "transcript variant X1"; protein_id "KAF7205127.1"; exon_number "6";
CM025023.1	Genbank	CDS	2340218	2340296	.	-	1	gene_id "G4P62_018786"; transcript_id "gnl|WGS:JAAVVJ|G4P62_T031164"; gbkey "CDS"; locus_tag "G4P62_018786"; orig_transcript_id "gnl|WGS:JAAVVJ|G4P62_T031164"; partial "true"; product "transcript variant X1"; protein_id "KAF7205127.1"; exon_number "7";
CM025023.1	Genbank	CDS	2335639	2335728	.	-	0	gene_id "G4P62_018786"; transcript_id "gnl|WGS:JAAVVJ|G4P62_T031164"; gbkey "CDS"; locus_tag "G4P62_018786"; orig_transcript_id "gnl|WGS:JAAVVJ|G4P62_T031164"; partial "true"; product "transcript variant X1"; protein_id "KAF7205127.1"; exon_number "8";
CM025023.1	Genbank	CDS	2332761	2332898	.	-	0	gene_id "G4P62_018786"; transcript_id "gnl|WGS:JAAVVJ|G4P62_T031164"; gbkey "CDS"; locus_tag "G4P62_018786"; orig_transcript_id "gnl|WGS:JAAVVJ|G4P62_T031164"; partial "true"; product "transcript variant X1"; protein_id "KAF7205127.1"; exon_number "9";
CM025023.1	Genbank	CDS	2332560	2332637	.	-	0	gene_id "G4P62_018786"; transcript_id "gnl|WGS:JAAVVJ|G4P62_T031164"; gbkey "CDS"; locus_tag "G4P62_018786"; orig_transcript_id "gnl|WGS:JAAVVJ|G4P62_T031164"; partial "true"; product "transcript variant X1"; protein_id "KAF7205127.1"; exon_number "10";
CM025023.1	Genbank	CDS	2332332	2332407	.	-	0	gene_id "G4P62_018786"; transcript_id "gnl|WGS:JAAVVJ|G4P62_T031164"; gbkey "CDS"; locus_tag "G4P62_018786"; orig_transcript_id "gnl|WGS:JAAVVJ|G4P62_T031164"; partial "true"; product "transcript variant X1"; protein_id "KAF7205127.1"; exon_number "11";
CM025023.1	Genbank	CDS	2328615	2328738	.	-	2	gene_id "G4P62_018786"; transcript_id "gnl|WGS:JAAVVJ|G4P62_T031164"; gbkey "CDS"; locus_tag "G4P62_018786"; orig_transcript_id "gnl|WGS:JAAVVJ|G4P62_T031164"; partial "true"; product "transcript variant X1"; protein_id "KAF7205127.1"; exon_number "12";
CM025023.1	Genbank	CDS	2321581	2321696	.	-	1	gene_id "G4P62_018786"; transcript_id "gnl|WGS:JAAVVJ|G4P62_T031164"; gbkey "CDS"; locus_tag "G4P62_018786"; orig_transcript_id "gnl|WGS:JAAVVJ|G4P62_T031164"; partial "true"; product "transcript variant X1"; protein_id "KAF7205127.1"; exon_number "13";
CM025023.1	Genbank	CDS	2313997	2314061	.	-	2	gene_id "G4P62_018786"; transcript_id "gnl|WGS:JAAVVJ|G4P62_T031164"; gbkey "CDS"; locus_tag "G4P62_018786"; orig_transcript_id "gnl|WGS:JAAVVJ|G4P62_T031164"; partial "true"; product "transcript variant X1"; protein_id "KAF7205127.1"; exon_number "14";
CM025023.1	Genbank	CDS	2313188	2313309	.	-	0	gene_id "G4P62_018786"; transcript_id "gnl|WGS:JAAVVJ|G4P62_T031164"; gbkey "CDS"; locus_tag "G4P62_018786"; orig_transcript_id "gnl|WGS:JAAVVJ|G4P62_T031164"; partial "true"; product "transcript variant X1"; protein_id "KAF7205127.1"; exon_number "15";
CM025023.1	Genbank	CDS	2307877	2307926	.	-	1	gene_id "G4P62_018786"; transcript_id "gnl|WGS:JAAVVJ|G4P62_T031164"; gbkey "CDS"; locus_tag "G4P62_018786"; orig_transcript_id "gnl|WGS:JAAVVJ|G4P62_T031164"; partial "true"; product "transcript variant X1"; protein_id "KAF7205127.1"; exon_number "16";
CM025023.1	Genbank	CDS	2302795	2302855	.	-	2	gene_id "G4P62_018786"; transcript_id "gnl|WGS:JAAVVJ|G4P62_T031164"; gbkey "CDS"; locus_tag "G4P62_018786"; orig_transcript_id "gnl|WGS:JAAVVJ|G4P62_T031164"; partial "true"; product "transcript variant X1"; protein_id "KAF7205127.1"; exon_number "17";
CM025023.1	Genbank	CDS	2301611	2301849	.	-	1	gene_id "G4P62_018786"; transcript_id "gnl|WGS:JAAVVJ|G4P62_T031164"; gbkey "CDS"; locus_tag "G4P62_018786"; orig_transcript_id "gnl|WGS:JAAVVJ|G4P62_T031164"; partial "true"; product "transcript variant X1"; protein_id "KAF7205127.1"; exon_number "18";
CM025023.1	Genbank	CDS	2301444	2301525	.	-	2	gene_id "G4P62_018786"; transcript_id "gnl|WGS:JAAVVJ|G4P62_T031164"; gbkey "CDS"; locus_tag "G4P62_018786"; orig_transcript_id "gnl|WGS:JAAVVJ|G4P62_T031164"; partial "true"; product "transcript variant X1"; protein_id "KAF7205127.1"; exon_number "19";
CM025023.1	Genbank	CDS	2294861	2294991	.	-	1	gene_id "G4P62_018786"; transcript_id "gnl|WGS:JAAVVJ|G4P62_T031164"; gbkey "CDS"; locus_tag "G4P62_018786"; orig_transcript_id "gnl|WGS:JAAVVJ|G4P62_T031164"; partial "true"; product "transcript variant X1"; protein_id "KAF7205127.1"; exon_number "20";
CM025023.1	Genbank	CDS	2283538	2283659	.	-	2	gene_id "G4P62_018786"; transcript_id "gnl|WGS:JAAVVJ|G4P62_T031164"; gbkey "CDS"; locus_tag "G4P62_018786"; orig_transcript_id "gnl|WGS:JAAVVJ|G4P62_T031164"; partial "true"; product "transcript variant X1"; protein_id "KAF7205127.1"; exon_number "21";
CM025023.1	Genbank	CDS	2283208	2283400	.	-	0	gene_id "G4P62_018786"; transcript_id "gnl|WGS:JAAVVJ|G4P62_T031164"; gbkey "CDS"; locus_tag "G4P62_018786"; orig_transcript_id "gnl|WGS:JAAVVJ|G4P62_T031164"; partial "true"; product "transcript variant X1"; protein_id "KAF7205127.1"; exon_number "22";
CM025023.1	Genbank	CDS	2280047	2280129	.	-	2	gene_id "G4P62_018786"; transcript_id "gnl|WGS:JAAVVJ|G4P62_T031164"; gbkey "CDS"; locus_tag "G4P62_018786"; orig_transcript_id "gnl|WGS:JAAVVJ|G4P62_T031164"; partial "true"; product "transcript variant X1"; protein_id "KAF7205127.1"; exon_number "23";
CM025023.1	Genbank	CDS	2274233	2274390	.	-	0	gene_id "G4P62_018786"; transcript_id "gnl|WGS:JAAVVJ|G4P62_T031164"; gbkey "CDS"; locus_tag "G4P62_018786"; orig_transcript_id "gnl|WGS:JAAVVJ|G4P62_T031164"; partial "true"; product "transcript variant X1"; protein_id "KAF7205127.1"; exon_number "24";
CM025023.1	Genbank	CDS	2274048	2274135	.	-	1	gene_id "G4P62_018786"; transcript_id "gnl|WGS:JAAVVJ|G4P62_T031164"; gbkey "CDS"; locus_tag "G4P62_018786"; orig_transcript_id "gnl|WGS:JAAVVJ|G4P62_T031164"; partial "true"; product "transcript variant X1"; protein_id "KAF7205127.1"; exon_number "25";
CM025023.1	Genbank	CDS	2273259	2273351	.	-	0	gene_id "G4P62_018786"; transcript_id "gnl|WGS:JAAVVJ|G4P62_T031164"; gbkey "CDS"; locus_tag "G4P62_018786"; orig_transcript_id "gnl|WGS:JAAVVJ|G4P62_T031164"; partial "true"; product "transcript variant X1"; protein_id "KAF7205127.1"; exon_number "26";
CM025023.1	Genbank	CDS	2272993	2273163	.	-	0	gene_id "G4P62_018786"; transcript_id "gnl|WGS:JAAVVJ|G4P62_T031164"; gbkey "CDS"; locus_tag "G4P62_018786"; orig_transcript_id "gnl|WGS:JAAVVJ|G4P62_T031164"; partial "true"; product "transcript variant X1"; protein_id "KAF7205127.1"; exon_number "27";
CM025023.1	Genbank	CDS	2266087	2266146	.	-	0	gene_id "G4P62_018786"; transcript_id "gnl|WGS:JAAVVJ|G4P62_T031164"; gbkey "CDS"; locus_tag "G4P62_018786"; orig_transcript_id "gnl|WGS:JAAVVJ|G4P62_T031164"; partial "true"; product "transcript variant X1"; protein_id "KAF7205127.1"; exon_number "28";
CM025023.1	Genbank	CDS	2265827	2265961	.	-	0	gene_id "G4P62_018786"; transcript_id "gnl|WGS:JAAVVJ|G4P62_T031164"; gbkey "CDS"; locus_tag "G4P62_018786"; orig_transcript_id "gnl|WGS:JAAVVJ|G4P62_T031164"; partial "true"; product "transcript variant X1"; protein_id "KAF7205127.1"; exon_number "29";
CM025023.1	Genbank	CDS	2265581	2265693	.	-	0	gene_id "G4P62_018786"; transcript_id "gnl|WGS:JAAVVJ|G4P62_T031164"; gbkey "CDS"; locus_tag "G4P62_018786"; orig_transcript_id "gnl|WGS:JAAVVJ|G4P62_T031164"; partial "true"; product "transcript variant X1"; protein_id "KAF7205127.1"; exon_number "30";
CM025023.1	Genbank	CDS	2263980	2264076	.	-	1	gene_id "G4P62_018786"; transcript_id "gnl|WGS:JAAVVJ|G4P62_T031164"; gbkey "CDS"; locus_tag "G4P62_018786"; orig_transcript_id "gnl|WGS:JAAVVJ|G4P62_T031164"; partial "true"; product "transcript variant X1"; protein_id "KAF7205127.1"; exon_number "31";
CM025023.1	Genbank	CDS	2263767	2263873	.	-	0	gene_id "G4P62_018786"; transcript_id "gnl|WGS:JAAVVJ|G4P62_T031164"; gbkey "CDS"; locus_tag "G4P62_018786"; orig_transcript_id "gnl|WGS:JAAVVJ|G4P62_T031164"; partial "true"; product "transcript variant X1"; protein_id "KAF7205127.1"; exon_number "32";
CM025023.1	Genbank	CDS	2263531	2263582	.	-	1	gene_id "G4P62_018786"; transcript_id "gnl|WGS:JAAVVJ|G4P62_T031164"; gbkey "CDS"; locus_tag "G4P62_018786"; orig_transcript_id "gnl|WGS:JAAVVJ|G4P62_T031164"; partial "true"; product "transcript variant X1"; protein_id "KAF7205127.1"; exon_number "33";
CM025023.1	Genbank	CDS	2263372	2263419	.	-	0	gene_id "G4P62_018786"; transcript_id "gnl|WGS:JAAVVJ|G4P62_T031164"; gbkey "CDS"; locus_tag "G4P62_018786"; orig_transcript_id "gnl|WGS:JAAVVJ|G4P62_T031164"; partial "true"; product "transcript variant X1"; protein_id "KAF7205127.1"; exon_number "34";
CM025023.1	Genbank	CDS	2263150	2263249	.	-	0	gene_id "G4P62_018786"; transcript_id "gnl|WGS:JAAVVJ|G4P62_T031164"; gbkey "CDS"; locus_tag "G4P62_018786"; orig_transcript_id "gnl|WGS:JAAVVJ|G4P62_T031164"; partial "true"; product "transcript variant X1"; protein_id "KAF7205127.1"; exon_number "35";
CM025023.1	Genbank	CDS	2261543	2261622	.	-	2	gene_id "G4P62_018786"; transcript_id "gnl|WGS:JAAVVJ|G4P62_T031164"; gbkey "CDS"; locus_tag "G4P62_018786"; orig_transcript_id "gnl|WGS:JAAVVJ|G4P62_T031164"; partial "true"; product "transcript variant X1"; protein_id "KAF7205127.1"; exon_number "36";
CM025023.1	Genbank	CDS	2260995	2261071	.	-	0	gene_id "G4P62_018786"; transcript_id "gnl|WGS:JAAVVJ|G4P62_T031164"; gbkey "CDS"; locus_tag "G4P62_018786"; orig_transcript_id "gnl|WGS:JAAVVJ|G4P62_T031164"; partial "true"; product "transcript variant X1"; protein_id "KAF7205127.1"; exon_number "37";
CM025023.1	Genbank	CDS	2242111	2242202	.	-	1	gene_id "G4P62_018786"; transcript_id "gnl|WGS:JAAVVJ|G4P62_T031164"; gbkey "CDS"; locus_tag "G4P62_018786"; orig_transcript_id "gnl|WGS:JAAVVJ|G4P62_T031164"; partial "true"; product "transcript variant X1"; protein_id "KAF7205127.1"; exon_number "38";
CM025023.1	Genbank	CDS	2227177	2227257	.	-	2	gene_id "G4P62_018786"; transcript_id "gnl|WGS:JAAVVJ|G4P62_T031164"; gbkey "CDS"; locus_tag "G4P62_018786"; orig_transcript_id "gnl|WGS:JAAVVJ|G4P62_T031164"; partial "true"; product "transcript variant X1"; protein_id "KAF7205127.1"; exon_number "39";
CM025023.1	Genbank	CDS	2226479	2226567	.	-	2	gene_id "G4P62_018786"; transcript_id "gnl|WGS:JAAVVJ|G4P62_T031164"; gbkey "CDS"; locus_tag "G4P62_018786"; orig_transcript_id "gnl|WGS:JAAVVJ|G4P62_T031164"; partial "true"; product "transcript variant X1"; protein_id "KAF7205127.1"; exon_number "40";
CM025023.1	Genbank	CDS	2216998	2217126	.	-	0	gene_id "G4P62_018786"; transcript_id "gnl|WGS:JAAVVJ|G4P62_T031164"; gbkey "CDS"; locus_tag "G4P62_018786"; orig_transcript_id "gnl|WGS:JAAVVJ|G4P62_T031164"; partial "true"; product "transcript variant X1"; protein_id "KAF7205127.1"; exon_number "41";
CM025023.1	Genbank	CDS	2212279	2212383	.	-	0	gene_id "G4P62_018786"; transcript_id "gnl|WGS:JAAVVJ|G4P62_T031164"; gbkey "CDS"; locus_tag "G4P62_018786"; orig_transcript_id "gnl|WGS:JAAVVJ|G4P62_T031164"; partial "true"; product "transcript variant X1"; protein_id "KAF7205127.1"; exon_number "42";
CM025023.1	Genbank	CDS	2212123	2212204	.	-	0	gene_id "G4P62_018786"; transcript_id "gnl|WGS:JAAVVJ|G4P62_T031164"; gbkey "CDS"; locus_tag "G4P62_018786"; orig_transcript_id "gnl|WGS:JAAVVJ|G4P62_T031164"; partial "true"; product "transcript variant X1"; protein_id "KAF7205127.1"; exon_number "43";
CM025023.1	Genbank	CDS	2211816	2211974	.	-	2	gene_id "G4P62_018786"; transcript_id "gnl|WGS:JAAVVJ|G4P62_T031164"; gbkey "CDS"; locus_tag "G4P62_018786"; orig_transcript_id "gnl|WGS:JAAVVJ|G4P62_T031164"; partial "true"; product "transcript variant X1"; protein_id "KAF7205127.1"; exon_number "44";
CM025023.1	Genbank	CDS	2211573	2211727	.	-	2	gene_id "G4P62_018786"; transcript_id "gnl|WGS:JAAVVJ|G4P62_T031164"; gbkey "CDS"; locus_tag "G4P62_018786"; orig_transcript_id "gnl|WGS:JAAVVJ|G4P62_T031164"; partial "true"; product "transcript variant X1"; protein_id "KAF7205127.1"; exon_number "45";
CM025023.1	Genbank	CDS	2207579	2207794	.	-	0	gene_id "G4P62_018786"; transcript_id "gnl|WGS:JAAVVJ|G4P62_T031164"; gbkey "CDS"; locus_tag "G4P62_018786"; orig_transcript_id "gnl|WGS:JAAVVJ|G4P62_T031164"; partial "true"; product "transcript variant X1"; protein_id "KAF7205127.1"; exon_number "46";
CM025023.1	Genbank	CDS	2207208	2207480	.	-	0	gene_id "G4P62_018786"; transcript_id "gnl|WGS:JAAVVJ|G4P62_T031164"; gbkey "CDS"; locus_tag "G4P62_018786"; orig_transcript_id "gnl|WGS:JAAVVJ|G4P62_T031164"; partial "true"; product "transcript variant X1"; protein_id "KAF7205127.1"; exon_number "47";
CM025023.1	Genbank	CDS	2198927	2199133	.	-	0	gene_id "G4P62_018786"; transcript_id "gnl|WGS:JAAVVJ|G4P62_T031164"; gbkey "CDS"; locus_tag "G4P62_018786"; orig_transcript_id "gnl|WGS:JAAVVJ|G4P62_T031164"; partial "true"; product "transcript variant X1"; protein_id "KAF7205127.1"; exon_number "48";
CM025023.1	Genbank	CDS	2198542	2198847	.	-	0	gene_id "G4P62_018786"; transcript_id "gnl|WGS:JAAVVJ|G4P62_T031164"; gbkey "CDS"; locus_tag "G4P62_018786"; orig_transcript_id "gnl|WGS:JAAVVJ|G4P62_T031164"; partial "true"; product "transcript variant X1"; protein_id "KAF7205127.1"; exon_number "49";
CM025023.1	Genbank	CDS	2193845	2193909	.	-	0	gene_id "G4P62_018786"; transcript_id "gnl|WGS:JAAVVJ|G4P62_T031164"; gbkey "CDS"; locus_tag "G4P62_018786"; orig_transcript_id "gnl|WGS:JAAVVJ|G4P62_T031164"; partial "true"; product "transcript variant X1"; protein_id "KAF7205127.1"; exon_number "50";
CM025023.1	Genbank	CDS	2189598	2189748	.	-	1	gene_id "G4P62_018786"; transcript_id "gnl|WGS:JAAVVJ|G4P62_T031164"; gbkey "CDS"; locus_tag "G4P62_018786"; orig_transcript_id "gnl|WGS:JAAVVJ|G4P62_T031164"; partial "true"; product "transcript variant X1"; protein_id "KAF7205127.1"; exon_number "51";
CM025023.1	Genbank	CDS	2189347	2189433	.	-	0	gene_id "G4P62_018786"; transcript_id "gnl|WGS:JAAVVJ|G4P62_T031164"; gbkey "CDS"; locus_tag "G4P62_018786"; orig_transcript_id "gnl|WGS:JAAVVJ|G4P62_T031164"; partial "true"; product "transcript variant X1"; protein_id "KAF7205127.1"; exon_number "52";
CM025023.1	Genbank	CDS	2185027	2185293	.	-	0	gene_id "G4P62_018786"; transcript_id "gnl|WGS:JAAVVJ|G4P62_T031164"; gbkey "CDS"; locus_tag "G4P62_018786"; orig_transcript_id "gnl|WGS:JAAVVJ|G4P62_T031164"; partial "true"; product "transcript variant X1"; protein_id "KAF7205127.1"; exon_number "53";
CM025023.1	Genbank	CDS	2184708	2184838	.	-	0	gene_id "G4P62_018786"; transcript_id "gnl|WGS:JAAVVJ|G4P62_T031164"; gbkey "CDS"; locus_tag "G4P62_018786"; orig_transcript_id "gnl|WGS:JAAVVJ|G4P62_T031164"; partial "true"; product "transcript variant X1"; protein_id "KAF7205127.1"; exon_number "54";
CM025023.1	Genbank	CDS	2169197	2169239	.	-	1	gene_id "G4P62_018786"; transcript_id "gnl|WGS:JAAVVJ|G4P62_T031164"; gbkey "CDS"; locus_tag "G4P62_018786"; orig_transcript_id "gnl|WGS:JAAVVJ|G4P62_T031164"; partial "true"; product "transcript variant X1"; protein_id "KAF7205127.1"; exon_number "55";
CM025023.1	Genbank	CDS	2168992	2169125	.	-	0	gene_id "G4P62_018786"; transcript_id "gnl|WGS:JAAVVJ|G4P62_T031164"; gbkey "CDS"; locus_tag "G4P62_018786"; orig_transcript_id "gnl|WGS:JAAVVJ|G4P62_T031164"; partial "true"; product "transcript variant X1"; protein_id "KAF7205127.1"; exon_number "56";
CM025023.1	Genbank	CDS	2168185	2168245	.	-	1	gene_id "G4P62_018786"; transcript_id "gnl|WGS:JAAVVJ|G4P62_T031164"; gbkey "CDS"; locus_tag "G4P62_018786"; orig_transcript_id "gnl|WGS:JAAVVJ|G4P62_T031164"; partial "true"; product "transcript variant X1"; protein_id "KAF7205127.1"; exon_number "57";
CM025023.1	Genbank	CDS	2154331	2154477	.	-	0	gene_id "G4P62_018786"; transcript_id "gnl|WGS:JAAVVJ|G4P62_T031164"; gbkey "CDS"; locus_tag "G4P62_018786"; orig_transcript_id "gnl|WGS:JAAVVJ|G4P62_T031164"; partial "true"; product "transcript variant X1"; protein_id "KAF7205127.1"; exon_number "58";
CM025023.1	Genbank	CDS	2154122	2154256	.	-	0	gene_id "G4P62_018786"; transcript_id "gnl|WGS:JAAVVJ|G4P62_T031164"; gbkey "CDS"; locus_tag "G4P62_018786"; orig_transcript_id "gnl|WGS:JAAVVJ|G4P62_T031164"; partial "true"; product "transcript variant X1"; protein_id "KAF7205127.1"; exon_number "59";
CM025023.1	Genbank	CDS	2141634	2141790	.	-	0	gene_id "G4P62_018786"; transcript_id "gnl|WGS:JAAVVJ|G4P62_T031164"; gbkey "CDS"; locus_tag "G4P62_018786"; orig_transcript_id "gnl|WGS:JAAVVJ|G4P62_T031164"; partial "true"; product "transcript variant X1"; protein_id "KAF7205127.1"; exon_number "60";
CM025023.1	Genbank	CDS	2141159	2141223	.	-	2	gene_id "G4P62_018786"; transcript_id "gnl|WGS:JAAVVJ|G4P62_T031164"; gbkey "CDS"; locus_tag "G4P62_018786"; orig_transcript_id "gnl|WGS:JAAVVJ|G4P62_T031164"; partial "true"; product "transcript variant X1"; protein_id "KAF7205127.1"; exon_number "61";
CM025023.1	Genbank	CDS	2138261	2138361	.	-	0	gene_id "G4P62_018786"; transcript_id "gnl|WGS:JAAVVJ|G4P62_T031164"; gbkey "CDS"; locus_tag "G4P62_018786"; orig_transcript_id "gnl|WGS:JAAVVJ|G4P62_T031164"; partial "true"; product "transcript variant X1"; protein_id "KAF7205127.1"; exon_number "62";
CM025023.1	Genbank	CDS	2136299	2136350	.	-	1	gene_id "G4P62_018786"; transcript_id "gnl|WGS:JAAVVJ|G4P62_T031164"; gbkey "CDS"; locus_tag "G4P62_018786"; orig_transcript_id "gnl|WGS:JAAVVJ|G4P62_T031164"; partial "true"; product "transcript variant X1"; protein_id "KAF7205127.1"; exon_number "63";
CM025023.1	Genbank	CDS	2135605	2135697	.	-	0	gene_id "G4P62_018786"; transcript_id "gnl|WGS:JAAVVJ|G4P62_T031164"; gbkey "CDS"; locus_tag "G4P62_018786"; orig_transcript_id "gnl|WGS:JAAVVJ|G4P62_T031164"; partial "true"; product "transcript variant X1"; protein_id "KAF7205127.1"; exon_number "64";
CM025023.1	Genbank	start_codon	2349749	2349751	.	-	0	gene_id "G4P62_018786"; transcript_id "gnl|WGS:JAAVVJ|G4P62_T031164"; gbkey "CDS"; locus_tag "G4P62_018786"; orig_transcript_id "gnl|WGS:JAAVVJ|G4P62_T031164"; partial "true"; product "transcript variant X1"; protein_id "KAF7205127.1"; exon_number "1";
CM025023.1	Genbank	stop_codon	2135602	2135604	.	-	0	gene_id "G4P62_018786"; transcript_id "gnl|WGS:JAAVVJ|G4P62_T031164"; gbkey "CDS"; locus_tag "G4P62_018786"; orig_transcript_id "gnl|WGS:JAAVVJ|G4P62_T031164"; partial "true"; product "transcript variant X1"; protein_id "KAF7205127.1"; exon_number "64";
CM025023.1	Genbank	gene	2316429	2499961	.	-	.	gene_id "G4P62_019226"; transcript_id ""; description "ryanodine receptor 2-like"; gbkey "Gene"; gene_biotype "protein_coding"; locus_tag "G4P62_019226"; note "LOC107372470";
CM025023.1	Genbank	transcript	2316429	2499961	.	-	.	gene_id "G4P62_019226"; transcript_id "gnl|WGS:JAAVVJ|G4P62_T031834"; gbkey "mRNA"; locus_tag "G4P62_019226"; orig_protein_id "gnl|WGS:JAAVVJ|G4P62_P031834"; orig_transcript_id "gnl|WGS:JAAVVJ|G4P62_T031834"; product "ryanodine receptor 2-like"; transcript_biotype "mRNA";
CM025023.1	Genbank	exon	2499572	2499961	.	-	.	gene_id "G4P62_019226"; transcript_id "gnl|WGS:JAAVVJ|G4P62_T031834"; locus_tag "G4P62_019226"; orig_protein_id "gnl|WGS:JAAVVJ|G4P62_P031834"; orig_transcript_id "gnl|WGS:JAAVVJ|G4P62_T031834"; product "ryanodine receptor 2-like"; transcript_biotype "mRNA"; exon_number "1";
CM025023.1	Genbank	exon	2499392	2499487	.	-	.	gene_id "G4P62_019226"; transcript_id "gnl|WGS:JAAVVJ|G4P62_T031834"; locus_tag "G4P62_019226"; orig_protein_id "gnl|WGS:JAAVVJ|G4P62_P031834"; orig_transcript_id "gnl|WGS:JAAVVJ|G4P62_T031834"; product "ryanodine receptor 2-like"; transcript_biotype "mRNA"; exon_number "2";
CM025023.1	Genbank	exon	2498666	2499259	.	-	.	gene_id "G4P62_019226"; transcript_id "gnl|WGS:JAAVVJ|G4P62_T031834"; locus_tag "G4P62_019226"; orig_protein_id "gnl|WGS:JAAVVJ|G4P62_P031834"; orig_transcript_id "gnl|WGS:JAAVVJ|G4P62_T031834"; product "ryanodine receptor 2-like"; transcript_biotype "mRNA"; exon_number "3";
CM025023.1	Genbank	exon	2355414	2355495	.	-	.	gene_id "G4P62_019226"; transcript_id "gnl|WGS:JAAVVJ|G4P62_T031834"; locus_tag "G4P62_019226"; orig_protein_id "gnl|WGS:JAAVVJ|G4P62_P031834"; orig_transcript_id "gnl|WGS:JAAVVJ|G4P62_T031834"; product "ryanodine receptor 2-like"; transcript_biotype "mRNA"; exon_number "4";
CM025023.1	Genbank	exon	2316429	2316633	.	-	.	gene_id "G4P62_019226"; transcript_id "gnl|WGS:JAAVVJ|G4P62_T031834"; locus_tag "G4P62_019226"; orig_protein_id "gnl|WGS:JAAVVJ|G4P62_P031834"; orig_transcript_id "gnl|WGS:JAAVVJ|G4P62_T031834"; product "ryanodine receptor 2-like"; transcript_biotype "mRNA"; exon_number "5";
CM025023.1	Genbank	CDS	2499572	2499704	.	-	0	gene_id "G4P62_019226"; transcript_id "gnl|WGS:JAAVVJ|G4P62_T031834"; gbkey "CDS"; locus_tag "G4P62_019226"; orig_transcript_id "gnl|WGS:JAAVVJ|G4P62_T031834"; product "ryanodine receptor 2-like"; protein_id "KAF7205157.1"; exon_number "1";
CM025023.1	Genbank	CDS	2499392	2499487	.	-	2	gene_id "G4P62_019226"; transcript_id "gnl|WGS:JAAVVJ|G4P62_T031834"; gbkey "CDS"; locus_tag "G4P62_019226"; orig_transcript_id "gnl|WGS:JAAVVJ|G4P62_T031834"; product "ryanodine receptor 2-like"; protein_id "KAF7205157.1"; exon_number "2";
CM025023.1	Genbank	CDS	2499081	2499259	.	-	2	gene_id "G4P62_019226"; transcript_id "gnl|WGS:JAAVVJ|G4P62_T031834"; gbkey "CDS"; locus_tag "G4P62_019226"; orig_transcript_id "gnl|WGS:JAAVVJ|G4P62_T031834"; product "ryanodine receptor 2-like"; protein_id "KAF7205157.1"; exon_number "3";
CM025023.1	Genbank	start_codon	2499702	2499704	.	-	0	gene_id "G4P62_019226"; transcript_id "gnl|WGS:JAAVVJ|G4P62_T031834"; gbkey "CDS"; locus_tag "G4P62_019226"; orig_transcript_id "gnl|WGS:JAAVVJ|G4P62_T031834"; product "ryanodine receptor 2-like"; protein_id "KAF7205157.1"; exon_number "1";
CM025023.1	Genbank	stop_codon	2499078	2499080	.	-	0	gene_id "G4P62_019226"; transcript_id "gnl|WGS:JAAVVJ|G4P62_T031834"; gbkey "CDS"; locus_tag "G4P62_019226"; orig_transcript_id "gnl|WGS:JAAVVJ|G4P62_T031834"; product "ryanodine receptor 2-like"; protein_id "KAF7205157.1"; exon_number "3";
CM025023.1	Genbank	gene	2589406	2616953	.	+	.	gene_id "G4P62_018860"; transcript_id ""; description "inositol polyphosphate multikinase"; gbkey "Gene"; gene "ipmk"; gene_biotype "protein_coding"; locus_tag "G4P62_018860";
CM025023.1	Genbank	transcript	2589406	2616953	.	+	.	gene_id "G4P62_018860"; transcript_id "gnl|WGS:JAAVVJ|G4P62_T031266"; gbkey "mRNA"; gene "ipmk"; locus_tag "G4P62_018860"; orig_protein_id "gnl|WGS:JAAVVJ|G4P62_P031266"; orig_transcript_id "gnl|WGS:JAAVVJ|G4P62_T031266"; product "inositol polyphosphate multikinase"; transcript_biotype "mRNA";
CM025023.1	Genbank	exon	2589406	2589709	.	+	.	gene_id "G4P62_018860"; transcript_id "gnl|WGS:JAAVVJ|G4P62_T031266"; gene "ipmk"; locus_tag "G4P62_018860"; orig_protein_id "gnl|WGS:JAAVVJ|G4P62_P031266"; orig_transcript_id "gnl|WGS:JAAVVJ|G4P62_T031266"; product "inositol polyphosphate multikinase"; transcript_biotype "mRNA"; exon_number "1";
CM025023.1	Genbank	exon	2589799	2589997	.	+	.	gene_id "G4P62_018860"; transcript_id "gnl|WGS:JAAVVJ|G4P62_T031266"; gene "ipmk"; locus_tag "G4P62_018860"; orig_protein_id "gnl|WGS:JAAVVJ|G4P62_P031266"; orig_transcript_id "gnl|WGS:JAAVVJ|G4P62_T031266"; product "inositol polyphosphate multikinase"; transcript_biotype "mRNA"; exon_number "2";
CM025023.1	Genbank	exon	2597431	2597516	.	+	.	gene_id "G4P62_018860"; transcript_id "gnl|WGS:JAAVVJ|G4P62_T031266"; gene "ipmk"; locus_tag "G4P62_018860"; orig_protein_id "gnl|WGS:JAAVVJ|G4P62_P031266"; orig_transcript_id "gnl|WGS:JAAVVJ|G4P62_T031266"; product "inositol polyphosphate multikinase"; transcript_biotype "mRNA"; exon_number "3";
CM025023.1	Genbank	exon	2602952	2603048	.	+	.	gene_id "G4P62_018860"; transcript_id "gnl|WGS:JAAVVJ|G4P62_T031266"; gene "ipmk"; locus_tag "G4P62_018860"; orig_protein_id "gnl|WGS:JAAVVJ|G4P62_P031266"; orig_transcript_id "gnl|WGS:JAAVVJ|G4P62_T031266"; product "inositol polyphosphate multikinase"; transcript_biotype "mRNA"; exon_number "4";
CM025023.1	Genbank	exon	2610384	2610556	.	+	.	gene_id "G4P62_018860"; transcript_id "gnl|WGS:JAAVVJ|G4P62_T031266"; gene "ipmk"; locus_tag "G4P62_018860"; orig_protein_id "gnl|WGS:JAAVVJ|G4P62_P031266"; orig_transcript_id "gnl|WGS:JAAVVJ|G4P62_T031266"; product "inositol polyphosphate multikinase"; transcript_biotype "mRNA"; exon_number "5";
CM025023.1	Genbank	exon	2611267	2611348	.	+	.	gene_id "G4P62_018860"; transcript_id "gnl|WGS:JAAVVJ|G4P62_T031266"; gene "ipmk"; locus_tag "G4P62_018860"; orig_protein_id "gnl|WGS:JAAVVJ|G4P62_P031266"; orig_transcript_id "gnl|WGS:JAAVVJ|G4P62_T031266"; product "inositol polyphosphate multikinase"; transcript_biotype "mRNA"; exon_number "6";
CM025023.1	Genbank	exon	2615712	2616953	.	+	.	gene_id "G4P62_018860"; transcript_id "gnl|WGS:JAAVVJ|G4P62_T031266"; gene "ipmk"; locus_tag "G4P62_018860"; orig_protein_id "gnl|WGS:JAAVVJ|G4P62_P031266"; orig_transcript_id "gnl|WGS:JAAVVJ|G4P62_T031266"; product "inositol polyphosphate multikinase"; transcript_biotype "mRNA"; exon_number "7";
CM025023.1	Genbank	CDS	2589802	2589997	.	+	0	gene_id "G4P62_018860"; transcript_id "gnl|WGS:JAAVVJ|G4P62_T031266"; gbkey "CDS"; gene "ipmk"; locus_tag "G4P62_018860"; orig_transcript_id "gnl|WGS:JAAVVJ|G4P62_T031266"; product "inositol polyphosphate multikinase"; protein_id "KAF7205135.1"; exon_number "2";
CM025023.1	Genbank	CDS	2597431	2597516	.	+	2	gene_id "G4P62_018860"; transcript_id "gnl|WGS:JAAVVJ|G4P62_T031266"; gbkey "CDS"; gene "ipmk"; locus_tag "G4P62_018860"; orig_transcript_id "gnl|WGS:JAAVVJ|G4P62_T031266"; product "inositol polyphosphate multikinase"; protein_id "KAF7205135.1"; exon_number "3";
CM025023.1	Genbank	CDS	2602952	2603048	.	+	0	gene_id "G4P62_018860"; transcript_id "gnl|WGS:JAAVVJ|G4P62_T031266"; gbkey "CDS"; gene "ipmk"; locus_tag "G4P62_018860"; orig_transcript_id "gnl|WGS:JAAVVJ|G4P62_T031266"; product "inositol polyphosphate multikinase"; protein_id "KAF7205135.1"; exon_number "4";
CM025023.1	Genbank	CDS	2610384	2610556	.	+	2	gene_id "G4P62_018860"; transcript_id "gnl|WGS:JAAVVJ|G4P62_T031266"; gbkey "CDS"; gene "ipmk"; locus_tag "G4P62_018860"; orig_transcript_id "gnl|WGS:JAAVVJ|G4P62_T031266"; product "inositol polyphosphate multikinase"; protein_id "KAF7205135.1"; exon_number "5";
CM025023.1	Genbank	CDS	2611267	2611348	.	+	0	gene_id "G4P62_018860"; transcript_id "gnl|WGS:JAAVVJ|G4P62_T031266"; gbkey "CDS"; gene "ipmk"; locus_tag "G4P62_018860"; orig_transcript_id "gnl|WGS:JAAVVJ|G4P62_T031266"; product "inositol polyphosphate multikinase"; protein_id "KAF7205135.1"; exon_number "6";
CM025023.1	Genbank	CDS	2615712	2616535	.	+	2	gene_id "G4P62_018860"; transcript_id "gnl|WGS:JAAVVJ|G4P62_T031266"; gbkey "CDS"; gene "ipmk"; locus_tag "G4P62_018860"; orig_transcript_id "gnl|WGS:JAAVVJ|G4P62_T031266"; product "inositol polyphosphate multikinase"; protein_id "KAF7205135.1"; exon_number "7";
CM025023.1	Genbank	start_codon	2589802	2589804	.	+	0	gene_id "G4P62_018860"; transcript_id "gnl|WGS:JAAVVJ|G4P62_T031266"; gbkey "CDS"; gene "ipmk"; locus_tag "G4P62_018860"; orig_transcript_id "gnl|WGS:JAAVVJ|G4P62_T031266"; product "inositol polyphosphate multikinase"; protein_id "KAF7205135.1"; exon_number "2";
CM025023.1	Genbank	stop_codon	2616536	2616538	.	+	0	gene_id "G4P62_018860"; transcript_id "gnl|WGS:JAAVVJ|G4P62_T031266"; gbkey "CDS"; gene "ipmk"; locus_tag "G4P62_018860"; orig_transcript_id "gnl|WGS:JAAVVJ|G4P62_T031266"; product "inositol polyphosphate multikinase"; protein_id "KAF7205135.1"; exon_number "7";
CM025023.1	Genbank	gene	2650274	2671746	.	-	.	gene_id "G4P62_019750"; transcript_id ""; description "transcription factor A mitochondrial"; gbkey "Gene"; gene "tfam"; gene_biotype "protein_coding"; locus_tag "G4P62_019750";
CM025023.1	Genbank	transcript	2650274	2671746	.	-	.	gene_id "G4P62_019750"; transcript_id "gnl|WGS:JAAVVJ|G4P62_T032491"; gbkey "mRNA"; gene "tfam"; locus_tag "G4P62_019750"; note "mitochondrial"; orig_protein_id "gnl|WGS:JAAVVJ|G4P62_P032491"; orig_transcript_id "gnl|WGS:JAAVVJ|G4P62_T032491"; product "transcription factor A"; transcript_biotype "mRNA";
CM025023.1	Genbank	exon	2671508	2671746	.	-	.	gene_id "G4P62_019750"; transcript_id "gnl|WGS:JAAVVJ|G4P62_T032491"; gene "tfam"; locus_tag "G4P62_019750"; note "mitochondrial"; orig_protein_id "gnl|WGS:JAAVVJ|G4P62_P032491"; orig_transcript_id "gnl|WGS:JAAVVJ|G4P62_T032491"; product "transcription factor A"; transcript_biotype "mRNA"; exon_number "1";
CM025023.1	Genbank	exon	2671074	2671213	.	-	.	gene_id "G4P62_019750"; transcript_id "gnl|WGS:JAAVVJ|G4P62_T032491"; gene "tfam"; locus_tag "G4P62_019750"; note "mitochondrial"; orig_protein_id "gnl|WGS:JAAVVJ|G4P62_P032491"; orig_transcript_id "gnl|WGS:JAAVVJ|G4P62_T032491"; product "transcription factor A"; transcript_biotype "mRNA"; exon_number "2";
CM025023.1	Genbank	exon	2667574	2667644	.	-	.	gene_id "G4P62_019750"; transcript_id "gnl|WGS:JAAVVJ|G4P62_T032491"; gene "tfam"; locus_tag "G4P62_019750"; note "mitochondrial"; orig_protein_id "gnl|WGS:JAAVVJ|G4P62_P032491"; orig_transcript_id "gnl|WGS:JAAVVJ|G4P62_T032491"; product "transcription factor A"; transcript_biotype "mRNA"; exon_number "3";
CM025023.1	Genbank	exon	2667357	2667506	.	-	.	gene_id "G4P62_019750"; transcript_id "gnl|WGS:JAAVVJ|G4P62_T032491"; gene "tfam"; locus_tag "G4P62_019750"; note "mitochondrial"; orig_protein_id "gnl|WGS:JAAVVJ|G4P62_P032491"; orig_transcript_id "gnl|WGS:JAAVVJ|G4P62_T032491"; product "transcription factor A"; transcript_biotype "mRNA"; exon_number "4";
CM025023.1	Genbank	exon	2662231	2662326	.	-	.	gene_id "G4P62_019750"; transcript_id "gnl|WGS:JAAVVJ|G4P62_T032491"; gene "tfam"; locus_tag "G4P62_019750"; note "mitochondrial"; orig_protein_id "gnl|WGS:JAAVVJ|G4P62_P032491"; orig_transcript_id "gnl|WGS:JAAVVJ|G4P62_T032491"; product "transcription factor A"; transcript_biotype "mRNA"; exon_number "5";
CM025023.1	Genbank	exon	2651136	2651192	.	-	.	gene_id "G4P62_019750"; transcript_id "gnl|WGS:JAAVVJ|G4P62_T032491"; gene "tfam"; locus_tag "G4P62_019750"; note "mitochondrial"; orig_protein_id "gnl|WGS:JAAVVJ|G4P62_P032491"; orig_transcript_id "gnl|WGS:JAAVVJ|G4P62_T032491"; product "transcription factor A"; transcript_biotype "mRNA"; exon_number "6";
CM025023.1	Genbank	exon	2650274	2651048	.	-	.	gene_id "G4P62_019750"; transcript_id "gnl|WGS:JAAVVJ|G4P62_T032491"; gene "tfam"; locus_tag "G4P62_019750"; note "mitochondrial"; orig_protein_id "gnl|WGS:JAAVVJ|G4P62_P032491"; orig_transcript_id "gnl|WGS:JAAVVJ|G4P62_T032491"; product "transcription factor A"; transcript_biotype "mRNA"; exon_number "7";
CM025023.1	Genbank	CDS	2671508	2671578	.	-	0	gene_id "G4P62_019750"; transcript_id "gnl|WGS:JAAVVJ|G4P62_T032491"; gbkey "CDS"; gene "tfam"; locus_tag "G4P62_019750"; orig_transcript_id "gnl|WGS:JAAVVJ|G4P62_T032491"; product "mitochondrial"; protein_id "KAF7205183.1"; exon_number "1";
CM025023.1	Genbank	CDS	2671074	2671213	.	-	1	gene_id "G4P62_019750"; transcript_id "gnl|WGS:JAAVVJ|G4P62_T032491"; gbkey "CDS"; gene "tfam"; locus_tag "G4P62_019750"; orig_transcript_id "gnl|WGS:JAAVVJ|G4P62_T032491"; product "mitochondrial"; protein_id "KAF7205183.1"; exon_number "2";
CM025023.1	Genbank	CDS	2667574	2667644	.	-	2	gene_id "G4P62_019750"; transcript_id "gnl|WGS:JAAVVJ|G4P62_T032491"; gbkey "CDS"; gene "tfam"; locus_tag "G4P62_019750"; orig_transcript_id "gnl|WGS:JAAVVJ|G4P62_T032491"; product "mitochondrial"; protein_id "KAF7205183.1"; exon_number "3";
CM025023.1	Genbank	CDS	2667357	2667506	.	-	0	gene_id "G4P62_019750"; transcript_id "gnl|WGS:JAAVVJ|G4P62_T032491"; gbkey "CDS"; gene "tfam"; locus_tag "G4P62_019750"; orig_transcript_id "gnl|WGS:JAAVVJ|G4P62_T032491"; product "mitochondrial"; protein_id "KAF7205183.1"; exon_number "4";
CM025023.1	Genbank	CDS	2662231	2662326	.	-	0	gene_id "G4P62_019750"; transcript_id "gnl|WGS:JAAVVJ|G4P62_T032491"; gbkey "CDS"; gene "tfam"; locus_tag "G4P62_019750"; orig_transcript_id "gnl|WGS:JAAVVJ|G4P62_T032491"; product "mitochondrial"; protein_id "KAF7205183.1"; exon_number "5";
CM025023.1	Genbank	CDS	2651136	2651192	.	-	0	gene_id "G4P62_019750"; transcript_id "gnl|WGS:JAAVVJ|G4P62_T032491"; gbkey "CDS"; gene "tfam"; locus_tag "G4P62_019750"; orig_transcript_id "gnl|WGS:JAAVVJ|G4P62_T032491"; product "mitochondrial"; protein_id "KAF7205183.1"; exon_number "6";
CM025023.1	Genbank	CDS	2650773	2651048	.	-	0	gene_id "G4P62_019750"; transcript_id "gnl|WGS:JAAVVJ|G4P62_T032491"; gbkey "CDS"; gene "tfam"; locus_tag "G4P62_019750"; orig_transcript_id "gnl|WGS:JAAVVJ|G4P62_T032491"; product "mitochondrial"; protein_id "KAF7205183.1"; exon_number "7";
CM025023.1	Genbank	start_codon	2671576	2671578	.	-	0	gene_id "G4P62_019750"; transcript_id "gnl|WGS:JAAVVJ|G4P62_T032491"; gbkey "CDS"; gene "tfam"; locus_tag "G4P62_019750"; orig_transcript_id "gnl|WGS:JAAVVJ|G4P62_T032491"; product "mitochondrial"; protein_id "KAF7205183.1"; exon_number "1";
CM025023.1	Genbank	stop_codon	2650770	2650772	.	-	0	gene_id "G4P62_019750"; transcript_id "gnl|WGS:JAAVVJ|G4P62_T032491"; gbkey "CDS"; gene "tfam"; locus_tag "G4P62_019750"; orig_transcript_id "gnl|WGS:JAAVVJ|G4P62_T032491"; product "mitochondrial"; protein_id "KAF7205183.1"; exon_number "7";
CM025023.1	Genbank	gene	2684658	2698268	.	+	.	gene_id "G4P62_019749"; transcript_id ""; description "rab3 GTPase-activating protein catalytic"; gbkey "Gene"; gene_biotype "protein_coding"; locus_tag "G4P62_019749"; note "LOC107373719";
CM025023.1	Genbank	transcript	2684658	2698268	.	+	.	gene_id "G4P62_019749"; transcript_id "gnl|WGS:JAAVVJ|G4P62_T032490"; gbkey "mRNA"; locus_tag "G4P62_019749"; note "transcript variant X2"; orig_protein_id "gnl|WGS:JAAVVJ|G4P62_P032490"; orig_transcript_id "gnl|WGS:JAAVVJ|G4P62_T032490"; product "rab3 GTPase-activating protein catalytic subunit-like"; transcript_biotype "mRNA";
CM025023.1	Genbank	exon	2684658	2684829	.	+	.	gene_id "G4P62_019749"; transcript_id "gnl|WGS:JAAVVJ|G4P62_T032490"; locus_tag "G4P62_019749"; note "transcript variant X2"; orig_protein_id "gnl|WGS:JAAVVJ|G4P62_P032490"; orig_transcript_id "gnl|WGS:JAAVVJ|G4P62_T032490"; product "rab3 GTPase-activating protein catalytic subunit-like"; transcript_biotype "mRNA"; exon_number "1";
CM025023.1	Genbank	exon	2684927	2684982	.	+	.	gene_id "G4P62_019749"; transcript_id "gnl|WGS:JAAVVJ|G4P62_T032490"; locus_tag "G4P62_019749"; note "transcript variant X2"; orig_protein_id "gnl|WGS:JAAVVJ|G4P62_P032490"; orig_transcript_id "gnl|WGS:JAAVVJ|G4P62_T032490"; product "rab3 GTPase-activating protein catalytic subunit-like"; transcript_biotype "mRNA"; exon_number "2";
CM025023.1	Genbank	exon	2685256	2685310	.	+	.	gene_id "G4P62_019749"; transcript_id "gnl|WGS:JAAVVJ|G4P62_T032490"; locus_tag "G4P62_019749"; note "transcript variant X2"; orig_protein_id "gnl|WGS:JAAVVJ|G4P62_P032490"; orig_transcript_id "gnl|WGS:JAAVVJ|G4P62_T032490"; product "rab3 GTPase-activating protein catalytic subunit-like"; transcript_biotype "mRNA"; exon_number "3";
CM025023.1	Genbank	exon	2685390	2685525	.	+	.	gene_id "G4P62_019749"; transcript_id "gnl|WGS:JAAVVJ|G4P62_T032490"; locus_tag "G4P62_019749"; note "transcript variant X2"; orig_protein_id "gnl|WGS:JAAVVJ|G4P62_P032490"; orig_transcript_id "gnl|WGS:JAAVVJ|G4P62_T032490"; product "rab3 GTPase-activating protein catalytic subunit-like"; transcript_biotype "mRNA"; exon_number "4";
CM025023.1	Genbank	exon	2697023	2698268	.	+	.	gene_id "G4P62_019749"; transcript_id "gnl|WGS:JAAVVJ|G4P62_T032490"; locus_tag "G4P62_019749"; note "transcript variant X2"; orig_protein_id "gnl|WGS:JAAVVJ|G4P62_P032490"; orig_transcript_id "gnl|WGS:JAAVVJ|G4P62_T032490"; product "rab3 GTPase-activating protein catalytic subunit-like"; transcript_biotype "mRNA"; exon_number "5";
CM025023.1	Genbank	CDS	2684812	2684829	.	+	0	gene_id "G4P62_019749"; transcript_id "gnl|WGS:JAAVVJ|G4P62_T032490"; gbkey "CDS"; locus_tag "G4P62_019749"; orig_transcript_id "gnl|WGS:JAAVVJ|G4P62_T032490"; product "transcript variant X2"; protein_id "KAF7205182.1"; exon_number "1";
CM025023.1	Genbank	CDS	2684927	2684982	.	+	0	gene_id "G4P62_019749"; transcript_id "gnl|WGS:JAAVVJ|G4P62_T032490"; gbkey "CDS"; locus_tag "G4P62_019749"; orig_transcript_id "gnl|WGS:JAAVVJ|G4P62_T032490"; product "transcript variant X2"; protein_id "KAF7205182.1"; exon_number "2";
CM025023.1	Genbank	CDS	2685256	2685310	.	+	1	gene_id "G4P62_019749"; transcript_id "gnl|WGS:JAAVVJ|G4P62_T032490"; gbkey "CDS"; locus_tag "G4P62_019749"; orig_transcript_id "gnl|WGS:JAAVVJ|G4P62_T032490"; product "transcript variant X2"; protein_id "KAF7205182.1"; exon_number "3";
CM025023.1	Genbank	CDS	2685390	2685525	.	+	0	gene_id "G4P62_019749"; transcript_id "gnl|WGS:JAAVVJ|G4P62_T032490"; gbkey "CDS"; locus_tag "G4P62_019749"; orig_transcript_id "gnl|WGS:JAAVVJ|G4P62_T032490"; product "transcript variant X2"; protein_id "KAF7205182.1"; exon_number "4";
CM025023.1	Genbank	CDS	2697023	2697102	.	+	2	gene_id "G4P62_019749"; transcript_id "gnl|WGS:JAAVVJ|G4P62_T032490"; gbkey "CDS"; locus_tag "G4P62_019749"; orig_transcript_id "gnl|WGS:JAAVVJ|G4P62_T032490"; product "transcript variant X2"; protein_id "KAF7205182.1"; exon_number "5";
CM025023.1	Genbank	start_codon	2684812	2684814	.	+	0	gene_id "G4P62_019749"; transcript_id "gnl|WGS:JAAVVJ|G4P62_T032490"; gbkey "CDS"; locus_tag "G4P62_019749"; orig_transcript_id "gnl|WGS:JAAVVJ|G4P62_T032490"; product "transcript variant X2"; protein_id "KAF7205182.1"; exon_number "1";
CM025023.1	Genbank	stop_codon	2697103	2697105	.	+	0	gene_id "G4P62_019749"; transcript_id "gnl|WGS:JAAVVJ|G4P62_T032490"; gbkey "CDS"; locus_tag "G4P62_019749"; orig_transcript_id "gnl|WGS:JAAVVJ|G4P62_T032490"; product "transcript variant X2"; protein_id "KAF7205182.1"; exon_number "5";
CM025023.1	Genbank	gene	2706797	2757683	.	+	.	gene_id "G4P62_017981"; transcript_id ""; description "rab3 GTPase-activating protein catalytic subunit"; gbkey "Gene"; gene "rab3gap1"; gene_biotype "protein_coding"; locus_tag "G4P62_017981";
CM025023.1	Genbank	transcript	2706797	2757683	.	+	.	gene_id "G4P62_017981"; transcript_id "gnl|WGS:JAAVVJ|G4P62_T029925"; gbkey "mRNA"; gene "rab3gap1"; locus_tag "G4P62_017981"; note "transcript variant X2"; orig_protein_id "gnl|WGS:JAAVVJ|G4P62_P029925"; orig_transcript_id "gnl|WGS:JAAVVJ|G4P62_T029925"; product "RAB3 GTPase activating protein catalytic subunit 1"; transcript_biotype "mRNA";
CM025023.1	Genbank	exon	2706797	2707028	.	+	.	gene_id "G4P62_017981"; transcript_id "gnl|WGS:JAAVVJ|G4P62_T029925"; gene "rab3gap1"; locus_tag "G4P62_017981"; note "transcript variant X2"; orig_protein_id "gnl|WGS:JAAVVJ|G4P62_P029925"; orig_transcript_id "gnl|WGS:JAAVVJ|G4P62_T029925"; product "RAB3 GTPase activating protein catalytic subunit 1"; transcript_biotype "mRNA"; exon_number "1";
CM025023.1	Genbank	exon	2707174	2707339	.	+	.	gene_id "G4P62_017981"; transcript_id "gnl|WGS:JAAVVJ|G4P62_T029925"; gene "rab3gap1"; locus_tag "G4P62_017981"; note "transcript variant X2"; orig_protein_id "gnl|WGS:JAAVVJ|G4P62_P029925"; orig_transcript_id "gnl|WGS:JAAVVJ|G4P62_T029925"; product "RAB3 GTPase activating protein catalytic subunit 1"; transcript_biotype "mRNA"; exon_number "2";
CM025023.1	Genbank	exon	2717802	2717901	.	+	.	gene_id "G4P62_017981"; transcript_id "gnl|WGS:JAAVVJ|G4P62_T029925"; gene "rab3gap1"; locus_tag "G4P62_017981"; note "transcript variant X2"; orig_protein_id "gnl|WGS:JAAVVJ|G4P62_P029925"; orig_transcript_id "gnl|WGS:JAAVVJ|G4P62_T029925"; product "RAB3 GTPase activating protein catalytic subunit 1"; transcript_biotype "mRNA"; exon_number "3";
CM025023.1	Genbank	exon	2718053	2718134	.	+	.	gene_id "G4P62_017981"; transcript_id "gnl|WGS:JAAVVJ|G4P62_T029925"; gene "rab3gap1"; locus_tag "G4P62_017981"; note "transcript variant X2"; orig_protein_id "gnl|WGS:JAAVVJ|G4P62_P029925"; orig_transcript_id "gnl|WGS:JAAVVJ|G4P62_T029925"; product "RAB3 GTPase activating protein catalytic subunit 1"; transcript_biotype "mRNA"; exon_number "4";
CM025023.1	Genbank	exon	2718873	2718941	.	+	.	gene_id "G4P62_017981"; transcript_id "gnl|WGS:JAAVVJ|G4P62_T029925"; gene "rab3gap1"; locus_tag "G4P62_017981"; note "transcript variant X2"; orig_protein_id "gnl|WGS:JAAVVJ|G4P62_P029925"; orig_transcript_id "gnl|WGS:JAAVVJ|G4P62_T029925"; product "RAB3 GTPase activating protein catalytic subunit 1"; transcript_biotype "mRNA"; exon_number "5";
CM025023.1	Genbank	exon	2721233	2721306	.	+	.	gene_id "G4P62_017981"; transcript_id "gnl|WGS:JAAVVJ|G4P62_T029925"; gene "rab3gap1"; locus_tag "G4P62_017981"; note "transcript variant X2"; orig_protein_id "gnl|WGS:JAAVVJ|G4P62_P029925"; orig_transcript_id "gnl|WGS:JAAVVJ|G4P62_T029925"; product "RAB3 GTPase activating protein catalytic subunit 1"; transcript_biotype "mRNA"; exon_number "6";
CM025023.1	Genbank	exon	2724415	2724507	.	+	.	gene_id "G4P62_017981"; transcript_id "gnl|WGS:JAAVVJ|G4P62_T029925"; gene "rab3gap1"; locus_tag "G4P62_017981"; note "transcript variant X2"; orig_protein_id "gnl|WGS:JAAVVJ|G4P62_P029925"; orig_transcript_id "gnl|WGS:JAAVVJ|G4P62_T029925"; product "RAB3 GTPase activating protein catalytic subunit 1"; transcript_biotype "mRNA"; exon_number "7";
CM025023.1	Genbank	exon	2730909	2731078	.	+	.	gene_id "G4P62_017981"; transcript_id "gnl|WGS:JAAVVJ|G4P62_T029925"; gene "rab3gap1"; locus_tag "G4P62_017981"; note "transcript variant X2"; orig_protein_id "gnl|WGS:JAAVVJ|G4P62_P029925"; orig_transcript_id "gnl|WGS:JAAVVJ|G4P62_T029925"; product "RAB3 GTPase activating protein catalytic subunit 1"; transcript_biotype "mRNA"; exon_number "8";
CM025023.1	Genbank	exon	2737176	2737271	.	+	.	gene_id "G4P62_017981"; transcript_id "gnl|WGS:JAAVVJ|G4P62_T029925"; gene "rab3gap1"; locus_tag "G4P62_017981"; note "transcript variant X2"; orig_protein_id "gnl|WGS:JAAVVJ|G4P62_P029925"; orig_transcript_id "gnl|WGS:JAAVVJ|G4P62_T029925"; product "RAB3 GTPase activating protein catalytic subunit 1"; transcript_biotype "mRNA"; exon_number "9";
CM025023.1	Genbank	exon	2738064	2738236	.	+	.	gene_id "G4P62_017981"; transcript_id "gnl|WGS:JAAVVJ|G4P62_T029925"; gene "rab3gap1"; locus_tag "G4P62_017981"; note "transcript variant X2"; orig_protein_id "gnl|WGS:JAAVVJ|G4P62_P029925"; orig_transcript_id "gnl|WGS:JAAVVJ|G4P62_T029925"; product "RAB3 GTPase activating protein catalytic subunit 1"; transcript_biotype "mRNA"; exon_number "10";
CM025023.1	Genbank	exon	2739944	2739998	.	+	.	gene_id "G4P62_017981"; transcript_id "gnl|WGS:JAAVVJ|G4P62_T029925"; gene "rab3gap1"; locus_tag "G4P62_017981"; note "transcript variant X2"; orig_protein_id "gnl|WGS:JAAVVJ|G4P62_P029925"; orig_transcript_id "gnl|WGS:JAAVVJ|G4P62_T029925"; product "RAB3 GTPase activating protein catalytic subunit 1"; transcript_biotype "mRNA"; exon_number "11";
CM025023.1	Genbank	exon	2742793	2743122	.	+	.	gene_id "G4P62_017981"; transcript_id "gnl|WGS:JAAVVJ|G4P62_T029925"; gene "rab3gap1"; locus_tag "G4P62_017981"; note "transcript variant X2"; orig_protein_id "gnl|WGS:JAAVVJ|G4P62_P029925"; orig_transcript_id "gnl|WGS:JAAVVJ|G4P62_T029925"; product "RAB3 GTPase activating protein catalytic subunit 1"; transcript_biotype "mRNA"; exon_number "12";
CM025023.1	Genbank	exon	2743262	2743399	.	+	.	gene_id "G4P62_017981"; transcript_id "gnl|WGS:JAAVVJ|G4P62_T029925"; gene "rab3gap1"; locus_tag "G4P62_017981"; note "transcript variant X2"; orig_protein_id "gnl|WGS:JAAVVJ|G4P62_P029925"; orig_transcript_id "gnl|WGS:JAAVVJ|G4P62_T029925"; product "RAB3 GTPase activating protein catalytic subunit 1"; transcript_biotype "mRNA"; exon_number "13";
CM025023.1	Genbank	exon	2748532	2748759	.	+	.	gene_id "G4P62_017981"; transcript_id "gnl|WGS:JAAVVJ|G4P62_T029925"; gene "rab3gap1"; locus_tag "G4P62_017981"; note "transcript variant X2"; orig_protein_id "gnl|WGS:JAAVVJ|G4P62_P029925"; orig_transcript_id "gnl|WGS:JAAVVJ|G4P62_T029925"; product "RAB3 GTPase activating protein catalytic subunit 1"; transcript_biotype "mRNA"; exon_number "14";
CM025023.1	Genbank	exon	2752286	2752382	.	+	.	gene_id "G4P62_017981"; transcript_id "gnl|WGS:JAAVVJ|G4P62_T029925"; gene "rab3gap1"; locus_tag "G4P62_017981"; note "transcript variant X2"; orig_protein_id "gnl|WGS:JAAVVJ|G4P62_P029925"; orig_transcript_id "gnl|WGS:JAAVVJ|G4P62_T029925"; product "RAB3 GTPase activating protein catalytic subunit 1"; transcript_biotype "mRNA"; exon_number "15";
CM025023.1	Genbank	exon	2753696	2753799	.	+	.	gene_id "G4P62_017981"; transcript_id "gnl|WGS:JAAVVJ|G4P62_T029925"; gene "rab3gap1"; locus_tag "G4P62_017981"; note "transcript variant X2"; orig_protein_id "gnl|WGS:JAAVVJ|G4P62_P029925"; orig_transcript_id "gnl|WGS:JAAVVJ|G4P62_T029925"; product "RAB3 GTPase activating protein catalytic subunit 1"; transcript_biotype "mRNA"; exon_number "16";
CM025023.1	Genbank	exon	2755465	2755580	.	+	.	gene_id "G4P62_017981"; transcript_id "gnl|WGS:JAAVVJ|G4P62_T029925"; gene "rab3gap1"; locus_tag "G4P62_017981"; note "transcript variant X2"; orig_protein_id "gnl|WGS:JAAVVJ|G4P62_P029925"; orig_transcript_id "gnl|WGS:JAAVVJ|G4P62_T029925"; product "RAB3 GTPase activating protein catalytic subunit 1"; transcript_biotype "mRNA"; exon_number "17";
CM025023.1	Genbank	exon	2756831	2756933	.	+	.	gene_id "G4P62_017981"; transcript_id "gnl|WGS:JAAVVJ|G4P62_T029925"; gene "rab3gap1"; locus_tag "G4P62_017981"; note "transcript variant X2"; orig_protein_id "gnl|WGS:JAAVVJ|G4P62_P029925"; orig_transcript_id "gnl|WGS:JAAVVJ|G4P62_T029925"; product "RAB3 GTPase activating protein catalytic subunit 1"; transcript_biotype "mRNA"; exon_number "18";
CM025023.1	Genbank	exon	2757053	2757683	.	+	.	gene_id "G4P62_017981"; transcript_id "gnl|WGS:JAAVVJ|G4P62_T029925"; gene "rab3gap1"; locus_tag "G4P62_017981"; note "transcript variant X2"; orig_protein_id "gnl|WGS:JAAVVJ|G4P62_P029925"; orig_transcript_id "gnl|WGS:JAAVVJ|G4P62_T029925"; product "RAB3 GTPase activating protein catalytic subunit 1"; transcript_biotype "mRNA"; exon_number "19";
CM025023.1	Genbank	CDS	2707184	2707339	.	+	0	gene_id "G4P62_017981"; transcript_id "gnl|WGS:JAAVVJ|G4P62_T029925"; gbkey "CDS"; gene "rab3gap1"; locus_tag "G4P62_017981"; orig_transcript_id "gnl|WGS:JAAVVJ|G4P62_T029925"; product "transcript variant X2"; protein_id "KAF7204975.1"; exon_number "2";
CM025023.1	Genbank	CDS	2717802	2717901	.	+	0	gene_id "G4P62_017981"; transcript_id "gnl|WGS:JAAVVJ|G4P62_T029925"; gbkey "CDS"; gene "rab3gap1"; locus_tag "G4P62_017981"; orig_transcript_id "gnl|WGS:JAAVVJ|G4P62_T029925"; product "transcript variant X2"; protein_id "KAF7204975.1"; exon_number "3";
CM025023.1	Genbank	CDS	2718053	2718134	.	+	2	gene_id "G4P62_017981"; transcript_id "gnl|WGS:JAAVVJ|G4P62_T029925"; gbkey "CDS"; gene "rab3gap1"; locus_tag "G4P62_017981"; orig_transcript_id "gnl|WGS:JAAVVJ|G4P62_T029925"; product "transcript variant X2"; protein_id "KAF7204975.1"; exon_number "4";
CM025023.1	Genbank	CDS	2718873	2718941	.	+	1	gene_id "G4P62_017981"; transcript_id "gnl|WGS:JAAVVJ|G4P62_T029925"; gbkey "CDS"; gene "rab3gap1"; locus_tag "G4P62_017981"; orig_transcript_id "gnl|WGS:JAAVVJ|G4P62_T029925"; product "transcript variant X2"; protein_id "KAF7204975.1"; exon_number "5";
CM025023.1	Genbank	CDS	2721233	2721306	.	+	1	gene_id "G4P62_017981"; transcript_id "gnl|WGS:JAAVVJ|G4P62_T029925"; gbkey "CDS"; gene "rab3gap1"; locus_tag "G4P62_017981"; orig_transcript_id "gnl|WGS:JAAVVJ|G4P62_T029925"; product "transcript variant X2"; protein_id "KAF7204975.1"; exon_number "6";
CM025023.1	Genbank	CDS	2724415	2724507	.	+	2	gene_id "G4P62_017981"; transcript_id "gnl|WGS:JAAVVJ|G4P62_T029925"; gbkey "CDS"; gene "rab3gap1"; locus_tag "G4P62_017981"; orig_transcript_id "gnl|WGS:JAAVVJ|G4P62_T029925"; product "transcript variant X2"; protein_id "KAF7204975.1"; exon_number "7";
CM025023.1	Genbank	CDS	2730909	2731078	.	+	2	gene_id "G4P62_017981"; transcript_id "gnl|WGS:JAAVVJ|G4P62_T029925"; gbkey "CDS"; gene "rab3gap1"; locus_tag "G4P62_017981"; orig_transcript_id "gnl|WGS:JAAVVJ|G4P62_T029925"; product "transcript variant X2"; protein_id "KAF7204975.1"; exon_number "8";
CM025023.1	Genbank	CDS	2737176	2737271	.	+	0	gene_id "G4P62_017981"; transcript_id "gnl|WGS:JAAVVJ|G4P62_T029925"; gbkey "CDS"; gene "rab3gap1"; locus_tag "G4P62_017981"; orig_transcript_id "gnl|WGS:JAAVVJ|G4P62_T029925"; product "transcript variant X2"; protein_id "KAF7204975.1"; exon_number "9";
CM025023.1	Genbank	CDS	2738064	2738236	.	+	0	gene_id "G4P62_017981"; transcript_id "gnl|WGS:JAAVVJ|G4P62_T029925"; gbkey "CDS"; gene "rab3gap1"; locus_tag "G4P62_017981"; orig_transcript_id "gnl|WGS:JAAVVJ|G4P62_T029925"; product "transcript variant X2"; protein_id "KAF7204975.1"; exon_number "10";
CM025023.1	Genbank	CDS	2739944	2739998	.	+	1	gene_id "G4P62_017981"; transcript_id "gnl|WGS:JAAVVJ|G4P62_T029925"; gbkey "CDS"; gene "rab3gap1"; locus_tag "G4P62_017981"; orig_transcript_id "gnl|WGS:JAAVVJ|G4P62_T029925"; product "transcript variant X2"; protein_id "KAF7204975.1"; exon_number "11";
CM025023.1	Genbank	CDS	2742793	2743122	.	+	0	gene_id "G4P62_017981"; transcript_id "gnl|WGS:JAAVVJ|G4P62_T029925"; gbkey "CDS"; gene "rab3gap1"; locus_tag "G4P62_017981"; orig_transcript_id "gnl|WGS:JAAVVJ|G4P62_T029925"; product "transcript variant X2"; protein_id "KAF7204975.1"; exon_number "12";
CM025023.1	Genbank	CDS	2743262	2743399	.	+	0	gene_id "G4P62_017981"; transcript_id "gnl|WGS:JAAVVJ|G4P62_T029925"; gbkey "CDS"; gene "rab3gap1"; locus_tag "G4P62_017981"; orig_transcript_id "gnl|WGS:JAAVVJ|G4P62_T029925"; product "transcript variant X2"; protein_id "KAF7204975.1"; exon_number "13";
CM025023.1	Genbank	CDS	2748532	2748759	.	+	0	gene_id "G4P62_017981"; transcript_id "gnl|WGS:JAAVVJ|G4P62_T029925"; gbkey "CDS"; gene "rab3gap1"; locus_tag "G4P62_017981"; orig_transcript_id "gnl|WGS:JAAVVJ|G4P62_T029925"; product "transcript variant X2"; protein_id "KAF7204975.1"; exon_number "14";
CM025023.1	Genbank	CDS	2752286	2752382	.	+	0	gene_id "G4P62_017981"; transcript_id "gnl|WGS:JAAVVJ|G4P62_T029925"; gbkey "CDS"; gene "rab3gap1"; locus_tag "G4P62_017981"; orig_transcript_id "gnl|WGS:JAAVVJ|G4P62_T029925"; product "transcript variant X2"; protein_id "KAF7204975.1"; exon_number "15";
CM025023.1	Genbank	CDS	2753696	2753799	.	+	2	gene_id "G4P62_017981"; transcript_id "gnl|WGS:JAAVVJ|G4P62_T029925"; gbkey "CDS"; gene "rab3gap1"; locus_tag "G4P62_017981"; orig_transcript_id "gnl|WGS:JAAVVJ|G4P62_T029925"; product "transcript variant X2"; protein_id "KAF7204975.1"; exon_number "16";
CM025023.1	Genbank	CDS	2755465	2755580	.	+	0	gene_id "G4P62_017981"; transcript_id "gnl|WGS:JAAVVJ|G4P62_T029925"; gbkey "CDS"; gene "rab3gap1"; locus_tag "G4P62_017981"; orig_transcript_id "gnl|WGS:JAAVVJ|G4P62_T029925"; product "transcript variant X2"; protein_id "KAF7204975.1"; exon_number "17";
CM025023.1	Genbank	CDS	2756831	2756933	.	+	1	gene_id "G4P62_017981"; transcript_id "gnl|WGS:JAAVVJ|G4P62_T029925"; gbkey "CDS"; gene "rab3gap1"; locus_tag "G4P62_017981"; orig_transcript_id "gnl|WGS:JAAVVJ|G4P62_T029925"; product "transcript variant X2"; protein_id "KAF7204975.1"; exon_number "18";
CM025023.1	Genbank	CDS	2757053	2757283	.	+	0	gene_id "G4P62_017981"; transcript_id "gnl|WGS:JAAVVJ|G4P62_T029925"; gbkey "CDS"; gene "rab3gap1"; locus_tag "G4P62_017981"; orig_transcript_id "gnl|WGS:JAAVVJ|G4P62_T029925"; product "transcript variant X2"; protein_id "KAF7204975.1"; exon_number "19";
CM025023.1	Genbank	start_codon	2707184	2707186	.	+	0	gene_id "G4P62_017981"; transcript_id "gnl|WGS:JAAVVJ|G4P62_T029925"; gbkey "CDS"; gene "rab3gap1"; locus_tag "G4P62_017981"; orig_transcript_id "gnl|WGS:JAAVVJ|G4P62_T029925"; product "transcript variant X2"; protein_id "KAF7204975.1"; exon_number "2";
CM025023.1	Genbank	stop_codon	2757284	2757286	.	+	0	gene_id "G4P62_017981"; transcript_id "gnl|WGS:JAAVVJ|G4P62_T029925"; gbkey "CDS"; gene "rab3gap1"; locus_tag "G4P62_017981"; orig_transcript_id "gnl|WGS:JAAVVJ|G4P62_T029925"; product "transcript variant X2"; protein_id "KAF7204975.1"; exon_number "19";
CM025023.1	Genbank	transcript	2706798	2757683	.	+	.	gene_id "G4P62_017981"; transcript_id "gnl|WGS:JAAVVJ|G4P62_T029926"; gbkey "mRNA"; gene "rab3gap1"; locus_tag "G4P62_017981"; note "transcript variant X1"; orig_protein_id "gnl|WGS:JAAVVJ|G4P62_P029926"; orig_transcript_id "gnl|WGS:JAAVVJ|G4P62_T029926"; product "RAB3 GTPase activating protein catalytic subunit 1"; transcript_biotype "mRNA";
CM025023.1	Genbank	exon	2706798	2707028	.	+	.	gene_id "G4P62_017981"; transcript_id "gnl|WGS:JAAVVJ|G4P62_T029926"; gene "rab3gap1"; locus_tag "G4P62_017981"; note "transcript variant X1"; orig_protein_id "gnl|WGS:JAAVVJ|G4P62_P029926"; orig_transcript_id "gnl|WGS:JAAVVJ|G4P62_T029926"; product "RAB3 GTPase activating protein catalytic subunit 1"; transcript_biotype "mRNA"; exon_number "1";
CM025023.1	Genbank	exon	2707174	2707339	.	+	.	gene_id "G4P62_017981"; transcript_id "gnl|WGS:JAAVVJ|G4P62_T029926"; gene "rab3gap1"; locus_tag "G4P62_017981"; note "transcript variant X1"; orig_protein_id "gnl|WGS:JAAVVJ|G4P62_P029926"; orig_transcript_id "gnl|WGS:JAAVVJ|G4P62_T029926"; product "RAB3 GTPase activating protein catalytic subunit 1"; transcript_biotype "mRNA"; exon_number "2";
CM025023.1	Genbank	exon	2717802	2717901	.	+	.	gene_id "G4P62_017981"; transcript_id "gnl|WGS:JAAVVJ|G4P62_T029926"; gene "rab3gap1"; locus_tag "G4P62_017981"; note "transcript variant X1"; orig_protein_id "gnl|WGS:JAAVVJ|G4P62_P029926"; orig_transcript_id "gnl|WGS:JAAVVJ|G4P62_T029926"; product "RAB3 GTPase activating protein catalytic subunit 1"; transcript_biotype "mRNA"; exon_number "3";
CM025023.1	Genbank	exon	2718053	2718134	.	+	.	gene_id "G4P62_017981"; transcript_id "gnl|WGS:JAAVVJ|G4P62_T029926"; gene "rab3gap1"; locus_tag "G4P62_017981"; note "transcript variant X1"; orig_protein_id "gnl|WGS:JAAVVJ|G4P62_P029926"; orig_transcript_id "gnl|WGS:JAAVVJ|G4P62_T029926"; product "RAB3 GTPase activating protein catalytic subunit 1"; transcript_biotype "mRNA"; exon_number "4";
CM025023.1	Genbank	exon	2718873	2718941	.	+	.	gene_id "G4P62_017981"; transcript_id "gnl|WGS:JAAVVJ|G4P62_T029926"; gene "rab3gap1"; locus_tag "G4P62_017981"; note "transcript variant X1"; orig_protein_id "gnl|WGS:JAAVVJ|G4P62_P029926"; orig_transcript_id "gnl|WGS:JAAVVJ|G4P62_T029926"; product "RAB3 GTPase activating protein catalytic subunit 1"; transcript_biotype "mRNA"; exon_number "5";
CM025023.1	Genbank	exon	2721233	2721306	.	+	.	gene_id "G4P62_017981"; transcript_id "gnl|WGS:JAAVVJ|G4P62_T029926"; gene "rab3gap1"; locus_tag "G4P62_017981"; note "transcript variant X1"; orig_protein_id "gnl|WGS:JAAVVJ|G4P62_P029926"; orig_transcript_id "gnl|WGS:JAAVVJ|G4P62_T029926"; product "RAB3 GTPase activating protein catalytic subunit 1"; transcript_biotype "mRNA"; exon_number "6";
CM025023.1	Genbank	exon	2724415	2724507	.	+	.	gene_id "G4P62_017981"; transcript_id "gnl|WGS:JAAVVJ|G4P62_T029926"; gene "rab3gap1"; locus_tag "G4P62_017981"; note "transcript variant X1"; orig_protein_id "gnl|WGS:JAAVVJ|G4P62_P029926"; orig_transcript_id "gnl|WGS:JAAVVJ|G4P62_T029926"; product "RAB3 GTPase activating protein catalytic subunit 1"; transcript_biotype "mRNA"; exon_number "7";
CM025023.1	Genbank	exon	2730906	2731078	.	+	.	gene_id "G4P62_017981"; transcript_id "gnl|WGS:JAAVVJ|G4P62_T029926"; gene "rab3gap1"; locus_tag "G4P62_017981"; note "transcript variant X1"; orig_protein_id "gnl|WGS:JAAVVJ|G4P62_P029926"; orig_transcript_id "gnl|WGS:JAAVVJ|G4P62_T029926"; product "RAB3 GTPase activating protein catalytic subunit 1"; transcript_biotype "mRNA"; exon_number "8";
CM025023.1	Genbank	exon	2737176	2737271	.	+	.	gene_id "G4P62_017981"; transcript_id "gnl|WGS:JAAVVJ|G4P62_T029926"; gene "rab3gap1"; locus_tag "G4P62_017981"; note "transcript variant X1"; orig_protein_id "gnl|WGS:JAAVVJ|G4P62_P029926"; orig_transcript_id "gnl|WGS:JAAVVJ|G4P62_T029926"; product "RAB3 GTPase activating protein catalytic subunit 1"; transcript_biotype "mRNA"; exon_number "9";
CM025023.1	Genbank	exon	2738064	2738236	.	+	.	gene_id "G4P62_017981"; transcript_id "gnl|WGS:JAAVVJ|G4P62_T029926"; gene "rab3gap1"; locus_tag "G4P62_017981"; note "transcript variant X1"; orig_protein_id "gnl|WGS:JAAVVJ|G4P62_P029926"; orig_transcript_id "gnl|WGS:JAAVVJ|G4P62_T029926"; product "RAB3 GTPase activating protein catalytic subunit 1"; transcript_biotype "mRNA"; exon_number "10";
CM025023.1	Genbank	exon	2739944	2739998	.	+	.	gene_id "G4P62_017981"; transcript_id "gnl|WGS:JAAVVJ|G4P62_T029926"; gene "rab3gap1"; locus_tag "G4P62_017981"; note "transcript variant X1"; orig_protein_id "gnl|WGS:JAAVVJ|G4P62_P029926"; orig_transcript_id "gnl|WGS:JAAVVJ|G4P62_T029926"; product "RAB3 GTPase activating protein catalytic subunit 1"; transcript_biotype "mRNA"; exon_number "11";
CM025023.1	Genbank	exon	2742793	2743122	.	+	.	gene_id "G4P62_017981"; transcript_id "gnl|WGS:JAAVVJ|G4P62_T029926"; gene "rab3gap1"; locus_tag "G4P62_017981"; note "transcript variant X1"; orig_protein_id "gnl|WGS:JAAVVJ|G4P62_P029926"; orig_transcript_id "gnl|WGS:JAAVVJ|G4P62_T029926"; product "RAB3 GTPase activating protein catalytic subunit 1"; transcript_biotype "mRNA"; exon_number "12";
CM025023.1	Genbank	exon	2743262	2743399	.	+	.	gene_id "G4P62_017981"; transcript_id "gnl|WGS:JAAVVJ|G4P62_T029926"; gene "rab3gap1"; locus_tag "G4P62_017981"; note "transcript variant X1"; orig_protein_id "gnl|WGS:JAAVVJ|G4P62_P029926"; orig_transcript_id "gnl|WGS:JAAVVJ|G4P62_T029926"; product "RAB3 GTPase activating protein catalytic subunit 1"; transcript_biotype "mRNA"; exon_number "13";
CM025023.1	Genbank	exon	2748532	2748759	.	+	.	gene_id "G4P62_017981"; transcript_id "gnl|WGS:JAAVVJ|G4P62_T029926"; gene "rab3gap1"; locus_tag "G4P62_017981"; note "transcript variant X1"; orig_protein_id "gnl|WGS:JAAVVJ|G4P62_P029926"; orig_transcript_id "gnl|WGS:JAAVVJ|G4P62_T029926"; product "RAB3 GTPase activating protein catalytic subunit 1"; transcript_biotype "mRNA"; exon_number "14";
CM025023.1	Genbank	exon	2752286	2752382	.	+	.	gene_id "G4P62_017981"; transcript_id "gnl|WGS:JAAVVJ|G4P62_T029926"; gene "rab3gap1"; locus_tag "G4P62_017981"; note "transcript variant X1"; orig_protein_id "gnl|WGS:JAAVVJ|G4P62_P029926"; orig_transcript_id "gnl|WGS:JAAVVJ|G4P62_T029926"; product "RAB3 GTPase activating protein catalytic subunit 1"; transcript_biotype "mRNA"; exon_number "15";
CM025023.1	Genbank	exon	2753696	2753799	.	+	.	gene_id "G4P62_017981"; transcript_id "gnl|WGS:JAAVVJ|G4P62_T029926"; gene "rab3gap1"; locus_tag "G4P62_017981"; note "transcript variant X1"; orig_protein_id "gnl|WGS:JAAVVJ|G4P62_P029926"; orig_transcript_id "gnl|WGS:JAAVVJ|G4P62_T029926"; product "RAB3 GTPase activating protein catalytic subunit 1"; transcript_biotype "mRNA"; exon_number "16";
CM025023.1	Genbank	exon	2755465	2755580	.	+	.	gene_id "G4P62_017981"; transcript_id "gnl|WGS:JAAVVJ|G4P62_T029926"; gene "rab3gap1"; locus_tag "G4P62_017981"; note "transcript variant X1"; orig_protein_id "gnl|WGS:JAAVVJ|G4P62_P029926"; orig_transcript_id "gnl|WGS:JAAVVJ|G4P62_T029926"; product "RAB3 GTPase activating protein catalytic subunit 1"; transcript_biotype "mRNA"; exon_number "17";
CM025023.1	Genbank	exon	2756831	2756933	.	+	.	gene_id "G4P62_017981"; transcript_id "gnl|WGS:JAAVVJ|G4P62_T029926"; gene "rab3gap1"; locus_tag "G4P62_017981"; note "transcript variant X1"; orig_protein_id "gnl|WGS:JAAVVJ|G4P62_P029926"; orig_transcript_id "gnl|WGS:JAAVVJ|G4P62_T029926"; product "RAB3 GTPase activating protein catalytic subunit 1"; transcript_biotype "mRNA"; exon_number "18";
CM025023.1	Genbank	exon	2757053	2757683	.	+	.	gene_id "G4P62_017981"; transcript_id "gnl|WGS:JAAVVJ|G4P62_T029926"; gene "rab3gap1"; locus_tag "G4P62_017981"; note "transcript variant X1"; orig_protein_id "gnl|WGS:JAAVVJ|G4P62_P029926"; orig_transcript_id "gnl|WGS:JAAVVJ|G4P62_T029926"; product "RAB3 GTPase activating protein catalytic subunit 1"; transcript_biotype "mRNA"; exon_number "19";
CM025023.1	Genbank	CDS	2707184	2707339	.	+	0	gene_id "G4P62_017981"; transcript_id "gnl|WGS:JAAVVJ|G4P62_T029926"; gbkey "CDS"; gene "rab3gap1"; locus_tag "G4P62_017981"; orig_transcript_id "gnl|WGS:JAAVVJ|G4P62_T029926"; product "transcript variant X1"; protein_id "KAF7204976.1"; exon_number "2";
CM025023.1	Genbank	CDS	2717802	2717901	.	+	0	gene_id "G4P62_017981"; transcript_id "gnl|WGS:JAAVVJ|G4P62_T029926"; gbkey "CDS"; gene "rab3gap1"; locus_tag "G4P62_017981"; orig_transcript_id "gnl|WGS:JAAVVJ|G4P62_T029926"; product "transcript variant X1"; protein_id "KAF7204976.1"; exon_number "3";
CM025023.1	Genbank	CDS	2718053	2718134	.	+	2	gene_id "G4P62_017981"; transcript_id "gnl|WGS:JAAVVJ|G4P62_T029926"; gbkey "CDS"; gene "rab3gap1"; locus_tag "G4P62_017981"; orig_transcript_id "gnl|WGS:JAAVVJ|G4P62_T029926"; product "transcript variant X1"; protein_id "KAF7204976.1"; exon_number "4";
CM025023.1	Genbank	CDS	2718873	2718941	.	+	1	gene_id "G4P62_017981"; transcript_id "gnl|WGS:JAAVVJ|G4P62_T029926"; gbkey "CDS"; gene "rab3gap1"; locus_tag "G4P62_017981"; orig_transcript_id "gnl|WGS:JAAVVJ|G4P62_T029926"; product "transcript variant X1"; protein_id "KAF7204976.1"; exon_number "5";
CM025023.1	Genbank	CDS	2721233	2721306	.	+	1	gene_id "G4P62_017981"; transcript_id "gnl|WGS:JAAVVJ|G4P62_T029926"; gbkey "CDS"; gene "rab3gap1"; locus_tag "G4P62_017981"; orig_transcript_id "gnl|WGS:JAAVVJ|G4P62_T029926"; product "transcript variant X1"; protein_id "KAF7204976.1"; exon_number "6";
CM025023.1	Genbank	CDS	2724415	2724507	.	+	2	gene_id "G4P62_017981"; transcript_id "gnl|WGS:JAAVVJ|G4P62_T029926"; gbkey "CDS"; gene "rab3gap1"; locus_tag "G4P62_017981"; orig_transcript_id "gnl|WGS:JAAVVJ|G4P62_T029926"; product "transcript variant X1"; protein_id "KAF7204976.1"; exon_number "7";
CM025023.1	Genbank	CDS	2730906	2731078	.	+	2	gene_id "G4P62_017981"; transcript_id "gnl|WGS:JAAVVJ|G4P62_T029926"; gbkey "CDS"; gene "rab3gap1"; locus_tag "G4P62_017981"; orig_transcript_id "gnl|WGS:JAAVVJ|G4P62_T029926"; product "transcript variant X1"; protein_id "KAF7204976.1"; exon_number "8";
CM025023.1	Genbank	CDS	2737176	2737271	.	+	0	gene_id "G4P62_017981"; transcript_id "gnl|WGS:JAAVVJ|G4P62_T029926"; gbkey "CDS"; gene "rab3gap1"; locus_tag "G4P62_017981"; orig_transcript_id "gnl|WGS:JAAVVJ|G4P62_T029926"; product "transcript variant X1"; protein_id "KAF7204976.1"; exon_number "9";
CM025023.1	Genbank	CDS	2738064	2738236	.	+	0	gene_id "G4P62_017981"; transcript_id "gnl|WGS:JAAVVJ|G4P62_T029926"; gbkey "CDS"; gene "rab3gap1"; locus_tag "G4P62_017981"; orig_transcript_id "gnl|WGS:JAAVVJ|G4P62_T029926"; product "transcript variant X1"; protein_id "KAF7204976.1"; exon_number "10";
CM025023.1	Genbank	CDS	2739944	2739998	.	+	1	gene_id "G4P62_017981"; transcript_id "gnl|WGS:JAAVVJ|G4P62_T029926"; gbkey "CDS"; gene "rab3gap1"; locus_tag "G4P62_017981"; orig_transcript_id "gnl|WGS:JAAVVJ|G4P62_T029926"; product "transcript variant X1"; protein_id "KAF7204976.1"; exon_number "11";
CM025023.1	Genbank	CDS	2742793	2743122	.	+	0	gene_id "G4P62_017981"; transcript_id "gnl|WGS:JAAVVJ|G4P62_T029926"; gbkey "CDS"; gene "rab3gap1"; locus_tag "G4P62_017981"; orig_transcript_id "gnl|WGS:JAAVVJ|G4P62_T029926"; product "transcript variant X1"; protein_id "KAF7204976.1"; exon_number "12";
CM025023.1	Genbank	CDS	2743262	2743399	.	+	0	gene_id "G4P62_017981"; transcript_id "gnl|WGS:JAAVVJ|G4P62_T029926"; gbkey "CDS"; gene "rab3gap1"; locus_tag "G4P62_017981"; orig_transcript_id "gnl|WGS:JAAVVJ|G4P62_T029926"; product "transcript variant X1"; protein_id "KAF7204976.1"; exon_number "13";
CM025023.1	Genbank	CDS	2748532	2748759	.	+	0	gene_id "G4P62_017981"; transcript_id "gnl|WGS:JAAVVJ|G4P62_T029926"; gbkey "CDS"; gene "rab3gap1"; locus_tag "G4P62_017981"; orig_transcript_id "gnl|WGS:JAAVVJ|G4P62_T029926"; product "transcript variant X1"; protein_id "KAF7204976.1"; exon_number "14";
CM025023.1	Genbank	CDS	2752286	2752382	.	+	0	gene_id "G4P62_017981"; transcript_id "gnl|WGS:JAAVVJ|G4P62_T029926"; gbkey "CDS"; gene "rab3gap1"; locus_tag "G4P62_017981"; orig_transcript_id "gnl|WGS:JAAVVJ|G4P62_T029926"; product "transcript variant X1"; protein_id "KAF7204976.1"; exon_number "15";
CM025023.1	Genbank	CDS	2753696	2753799	.	+	2	gene_id "G4P62_017981"; transcript_id "gnl|WGS:JAAVVJ|G4P62_T029926"; gbkey "CDS"; gene "rab3gap1"; locus_tag "G4P62_017981"; orig_transcript_id "gnl|WGS:JAAVVJ|G4P62_T029926"; product "transcript variant X1"; protein_id "KAF7204976.1"; exon_number "16";
CM025023.1	Genbank	CDS	2755465	2755580	.	+	0	gene_id "G4P62_017981"; transcript_id "gnl|WGS:JAAVVJ|G4P62_T029926"; gbkey "CDS"; gene "rab3gap1"; locus_tag "G4P62_017981"; orig_transcript_id "gnl|WGS:JAAVVJ|G4P62_T029926"; product "transcript variant X1"; protein_id "KAF7204976.1"; exon_number "17";
CM025023.1	Genbank	CDS	2756831	2756933	.	+	1	gene_id "G4P62_017981"; transcript_id "gnl|WGS:JAAVVJ|G4P62_T029926"; gbkey "CDS"; gene "rab3gap1"; locus_tag "G4P62_017981"; orig_transcript_id "gnl|WGS:JAAVVJ|G4P62_T029926"; product "transcript variant X1"; protein_id "KAF7204976.1"; exon_number "18";
CM025023.1	Genbank	CDS	2757053	2757283	.	+	0	gene_id "G4P62_017981"; transcript_id "gnl|WGS:JAAVVJ|G4P62_T029926"; gbkey "CDS"; gene "rab3gap1"; locus_tag "G4P62_017981"; orig_transcript_id "gnl|WGS:JAAVVJ|G4P62_T029926"; product "transcript variant X1"; protein_id "KAF7204976.1"; exon_number "19";
CM025023.1	Genbank	start_codon	2707184	2707186	.	+	0	gene_id "G4P62_017981"; transcript_id "gnl|WGS:JAAVVJ|G4P62_T029926"; gbkey "CDS"; gene "rab3gap1"; locus_tag "G4P62_017981"; orig_transcript_id "gnl|WGS:JAAVVJ|G4P62_T029926"; product "transcript variant X1"; protein_id "KAF7204976.1"; exon_number "2";
CM025023.1	Genbank	stop_codon	2757284	2757286	.	+	0	gene_id "G4P62_017981"; transcript_id "gnl|WGS:JAAVVJ|G4P62_T029926"; gbkey "CDS"; gene "rab3gap1"; locus_tag "G4P62_017981"; orig_transcript_id "gnl|WGS:JAAVVJ|G4P62_T029926"; product "transcript variant X1"; protein_id "KAF7204976.1"; exon_number "19";
CM025023.1	Genbank	gene	2767996	2792427	.	-	.	gene_id "G4P62_017980"; transcript_id ""; description "ras-related C3 botulinum toxin substrate 3"; gbkey "Gene"; gene_biotype "protein_coding"; locus_tag "G4P62_017980"; note "LOC107395638";
CM025023.1	Genbank	transcript	2767996	2792427	.	-	.	gene_id "G4P62_017980"; transcript_id "gnl|WGS:JAAVVJ|G4P62_T029924"; gbkey "mRNA"; locus_tag "G4P62_017980"; orig_protein_id "gnl|WGS:JAAVVJ|G4P62_P029924"; orig_transcript_id "gnl|WGS:JAAVVJ|G4P62_T029924"; product "ras-related C3 botulinum toxin substrate 3"; transcript_biotype "mRNA";
CM025023.1	Genbank	exon	2792246	2792427	.	-	.	gene_id "G4P62_017980"; transcript_id "gnl|WGS:JAAVVJ|G4P62_T029924"; locus_tag "G4P62_017980"; orig_protein_id "gnl|WGS:JAAVVJ|G4P62_P029924"; orig_transcript_id "gnl|WGS:JAAVVJ|G4P62_T029924"; product "ras-related C3 botulinum toxin substrate 3"; transcript_biotype "mRNA"; exon_number "1";
CM025023.1	Genbank	exon	2783682	2783753	.	-	.	gene_id "G4P62_017980"; transcript_id "gnl|WGS:JAAVVJ|G4P62_T029924"; locus_tag "G4P62_017980"; orig_protein_id "gnl|WGS:JAAVVJ|G4P62_P029924"; orig_transcript_id "gnl|WGS:JAAVVJ|G4P62_T029924"; product "ras-related C3 botulinum toxin substrate 3"; transcript_biotype "mRNA"; exon_number "2";
CM025023.1	Genbank	exon	2781837	2781954	.	-	.	gene_id "G4P62_017980"; transcript_id "gnl|WGS:JAAVVJ|G4P62_T029924"; locus_tag "G4P62_017980"; orig_protein_id "gnl|WGS:JAAVVJ|G4P62_P029924"; orig_transcript_id "gnl|WGS:JAAVVJ|G4P62_T029924"; product "ras-related C3 botulinum toxin substrate 3"; transcript_biotype "mRNA"; exon_number "3";
CM025023.1	Genbank	exon	2780866	2780928	.	-	.	gene_id "G4P62_017980"; transcript_id "gnl|WGS:JAAVVJ|G4P62_T029924"; locus_tag "G4P62_017980"; orig_protein_id "gnl|WGS:JAAVVJ|G4P62_P029924"; orig_transcript_id "gnl|WGS:JAAVVJ|G4P62_T029924"; product "ras-related C3 botulinum toxin substrate 3"; transcript_biotype "mRNA"; exon_number "4";
CM025023.1	Genbank	exon	2780174	2780333	.	-	.	gene_id "G4P62_017980"; transcript_id "gnl|WGS:JAAVVJ|G4P62_T029924"; locus_tag "G4P62_017980"; orig_protein_id "gnl|WGS:JAAVVJ|G4P62_P029924"; orig_transcript_id "gnl|WGS:JAAVVJ|G4P62_T029924"; product "ras-related C3 botulinum toxin substrate 3"; transcript_biotype "mRNA"; exon_number "5";
CM025023.1	Genbank	exon	2767996	2770169	.	-	.	gene_id "G4P62_017980"; transcript_id "gnl|WGS:JAAVVJ|G4P62_T029924"; locus_tag "G4P62_017980"; orig_protein_id "gnl|WGS:JAAVVJ|G4P62_P029924"; orig_transcript_id "gnl|WGS:JAAVVJ|G4P62_T029924"; product "ras-related C3 botulinum toxin substrate 3"; transcript_biotype "mRNA"; exon_number "6";
CM025023.1	Genbank	CDS	2792246	2792280	.	-	0	gene_id "G4P62_017980"; transcript_id "gnl|WGS:JAAVVJ|G4P62_T029924"; gbkey "CDS"; locus_tag "G4P62_017980"; orig_transcript_id "gnl|WGS:JAAVVJ|G4P62_T029924"; product "ras-related C3 botulinum toxin substrate 3"; protein_id "KAF7204974.1"; exon_number "1";
CM025023.1	Genbank	CDS	2783682	2783753	.	-	1	gene_id "G4P62_017980"; transcript_id "gnl|WGS:JAAVVJ|G4P62_T029924"; gbkey "CDS"; locus_tag "G4P62_017980"; orig_transcript_id "gnl|WGS:JAAVVJ|G4P62_T029924"; product "ras-related C3 botulinum toxin substrate 3"; protein_id "KAF7204974.1"; exon_number "2";
CM025023.1	Genbank	CDS	2781837	2781954	.	-	1	gene_id "G4P62_017980"; transcript_id "gnl|WGS:JAAVVJ|G4P62_T029924"; gbkey "CDS"; locus_tag "G4P62_017980"; orig_transcript_id "gnl|WGS:JAAVVJ|G4P62_T029924"; product "ras-related C3 botulinum toxin substrate 3"; protein_id "KAF7204974.1"; exon_number "3";
CM025023.1	Genbank	CDS	2780866	2780928	.	-	0	gene_id "G4P62_017980"; transcript_id "gnl|WGS:JAAVVJ|G4P62_T029924"; gbkey "CDS"; locus_tag "G4P62_017980"; orig_transcript_id "gnl|WGS:JAAVVJ|G4P62_T029924"; product "ras-related C3 botulinum toxin substrate 3"; protein_id "KAF7204974.1"; exon_number "4";
CM025023.1	Genbank	CDS	2780174	2780333	.	-	0	gene_id "G4P62_017980"; transcript_id "gnl|WGS:JAAVVJ|G4P62_T029924"; gbkey "CDS"; locus_tag "G4P62_017980"; orig_transcript_id "gnl|WGS:JAAVVJ|G4P62_T029924"; product "ras-related C3 botulinum toxin substrate 3"; protein_id "KAF7204974.1"; exon_number "5";
CM025023.1	Genbank	CDS	2770042	2770169	.	-	2	gene_id "G4P62_017980"; transcript_id "gnl|WGS:JAAVVJ|G4P62_T029924"; gbkey "CDS"; locus_tag "G4P62_017980"; orig_transcript_id "gnl|WGS:JAAVVJ|G4P62_T029924"; product "ras-related C3 botulinum toxin substrate 3"; protein_id "KAF7204974.1"; exon_number "6";
CM025023.1	Genbank	start_codon	2792278	2792280	.	-	0	gene_id "G4P62_017980"; transcript_id "gnl|WGS:JAAVVJ|G4P62_T029924"; gbkey "CDS"; locus_tag "G4P62_017980"; orig_transcript_id "gnl|WGS:JAAVVJ|G4P62_T029924"; product "ras-related C3 botulinum toxin substrate 3"; protein_id "KAF7204974.1"; exon_number "1";
CM025023.1	Genbank	stop_codon	2770039	2770041	.	-	0	gene_id "G4P62_017980"; transcript_id "gnl|WGS:JAAVVJ|G4P62_T029924"; gbkey "CDS"; locus_tag "G4P62_017980"; orig_transcript_id "gnl|WGS:JAAVVJ|G4P62_T029924"; product "ras-related C3 botulinum toxin substrate 3"; protein_id "KAF7204974.1"; exon_number "6";
CM025023.1	Genbank	gene	2863575	3171817	.	+	.	gene_id "G4P62_019107"; transcript_id ""; description "manganese-dependent ADP-ribose/CDP-alcohol"; gbkey "Gene"; gene_biotype "protein_coding"; locus_tag "G4P62_019107"; note "LOC107397354"; partial "true";
CM025023.1	Genbank	transcript	2863575	3171817	.	+	.	gene_id "G4P62_019107"; transcript_id "gnl|WGS:JAAVVJ|G4P62_T031648"; gbkey "mRNA"; locus_tag "G4P62_019107"; orig_protein_id "gnl|WGS:JAAVVJ|G4P62_P031648"; orig_transcript_id "gnl|WGS:JAAVVJ|G4P62_T031648"; partial "true"; product "manganese-dependent ADP-ribose/CDP-alcohol diphosphatase-like"; transcript_biotype "mRNA";
CM025023.1	Genbank	exon	2863575	2863695	.	+	.	gene_id "G4P62_019107"; transcript_id "gnl|WGS:JAAVVJ|G4P62_T031648"; locus_tag "G4P62_019107"; orig_protein_id "gnl|WGS:JAAVVJ|G4P62_P031648"; orig_transcript_id "gnl|WGS:JAAVVJ|G4P62_T031648"; partial "true"; product "manganese-dependent ADP-ribose/CDP-alcohol diphosphatase-like"; transcript_biotype "mRNA"; exon_number "1";
CM025023.1	Genbank	exon	2878833	2879968	.	+	.	gene_id "G4P62_019107"; transcript_id "gnl|WGS:JAAVVJ|G4P62_T031648"; locus_tag "G4P62_019107"; orig_protein_id "gnl|WGS:JAAVVJ|G4P62_P031648"; orig_transcript_id "gnl|WGS:JAAVVJ|G4P62_T031648"; partial "true"; product "manganese-dependent ADP-ribose/CDP-alcohol diphosphatase-like"; transcript_biotype "mRNA"; exon_number "2";
CM025023.1	Genbank	exon	2906851	2906873	.	+	.	gene_id "G4P62_019107"; transcript_id "gnl|WGS:JAAVVJ|G4P62_T031648"; locus_tag "G4P62_019107"; orig_protein_id "gnl|WGS:JAAVVJ|G4P62_P031648"; orig_transcript_id "gnl|WGS:JAAVVJ|G4P62_T031648"; partial "true"; product "manganese-dependent ADP-ribose/CDP-alcohol diphosphatase-like"; transcript_biotype "mRNA"; exon_number "3";
CM025023.1	Genbank	exon	2999182	2999410	.	+	.	gene_id "G4P62_019107"; transcript_id "gnl|WGS:JAAVVJ|G4P62_T031648"; locus_tag "G4P62_019107"; orig_protein_id "gnl|WGS:JAAVVJ|G4P62_P031648"; orig_transcript_id "gnl|WGS:JAAVVJ|G4P62_T031648"; partial "true"; product "manganese-dependent ADP-ribose/CDP-alcohol diphosphatase-like"; transcript_biotype "mRNA"; exon_number "4";
CM025023.1	Genbank	exon	3021292	3021372	.	+	.	gene_id "G4P62_019107"; transcript_id "gnl|WGS:JAAVVJ|G4P62_T031648"; locus_tag "G4P62_019107"; orig_protein_id "gnl|WGS:JAAVVJ|G4P62_P031648"; orig_transcript_id "gnl|WGS:JAAVVJ|G4P62_T031648"; partial "true"; product "manganese-dependent ADP-ribose/CDP-alcohol diphosphatase-like"; transcript_biotype "mRNA"; exon_number "5";
CM025023.1	Genbank	exon	3027311	3027355	.	+	.	gene_id "G4P62_019107"; transcript_id "gnl|WGS:JAAVVJ|G4P62_T031648"; locus_tag "G4P62_019107"; orig_protein_id "gnl|WGS:JAAVVJ|G4P62_P031648"; orig_transcript_id "gnl|WGS:JAAVVJ|G4P62_T031648"; partial "true"; product "manganese-dependent ADP-ribose/CDP-alcohol diphosphatase-like"; transcript_biotype "mRNA"; exon_number "6";
CM025023.1	Genbank	exon	3103030	3103044	.	+	.	gene_id "G4P62_019107"; transcript_id "gnl|WGS:JAAVVJ|G4P62_T031648"; locus_tag "G4P62_019107"; orig_protein_id "gnl|WGS:JAAVVJ|G4P62_P031648"; orig_transcript_id "gnl|WGS:JAAVVJ|G4P62_T031648"; partial "true"; product "manganese-dependent ADP-ribose/CDP-alcohol diphosphatase-like"; transcript_biotype "mRNA"; exon_number "7";
CM025023.1	Genbank	exon	3171741	3171817	.	+	.	gene_id "G4P62_019107"; transcript_id "gnl|WGS:JAAVVJ|G4P62_T031648"; locus_tag "G4P62_019107"; orig_protein_id "gnl|WGS:JAAVVJ|G4P62_P031648"; orig_transcript_id "gnl|WGS:JAAVVJ|G4P62_T031648"; partial "true"; product "manganese-dependent ADP-ribose/CDP-alcohol diphosphatase-like"; transcript_biotype "mRNA"; exon_number "8";
CM025023.1	Genbank	CDS	2863575	2863695	.	+	0	gene_id "G4P62_019107"; transcript_id "gnl|WGS:JAAVVJ|G4P62_T031648"; gbkey "CDS"; locus_tag "G4P62_019107"; orig_transcript_id "gnl|WGS:JAAVVJ|G4P62_T031648"; partial "true"; product "manganese-dependent ADP-ribose/CDP-alcohol diphosphatase-like"; protein_id "KAF7205148.1"; exon_number "1";
CM025023.1	Genbank	CDS	2878833	2879119	.	+	2	gene_id "G4P62_019107"; transcript_id "gnl|WGS:JAAVVJ|G4P62_T031648"; gbkey "CDS"; locus_tag "G4P62_019107"; orig_transcript_id "gnl|WGS:JAAVVJ|G4P62_T031648"; partial "true"; product "manganese-dependent ADP-ribose/CDP-alcohol diphosphatase-like"; protein_id "KAF7205148.1"; exon_number "2";
CM025023.1	Genbank	start_codon	2863575	2863577	.	+	0	gene_id "G4P62_019107"; transcript_id "gnl|WGS:JAAVVJ|G4P62_T031648"; gbkey "CDS"; locus_tag "G4P62_019107"; orig_transcript_id "gnl|WGS:JAAVVJ|G4P62_T031648"; partial "true"; product "manganese-dependent ADP-ribose/CDP-alcohol diphosphatase-like"; protein_id "KAF7205148.1"; exon_number "1";
CM025023.1	Genbank	stop_codon	2879120	2879122	.	+	0	gene_id "G4P62_019107"; transcript_id "gnl|WGS:JAAVVJ|G4P62_T031648"; gbkey "CDS"; locus_tag "G4P62_019107"; orig_transcript_id "gnl|WGS:JAAVVJ|G4P62_T031648"; partial "true"; product "manganese-dependent ADP-ribose/CDP-alcohol diphosphatase-like"; protein_id "KAF7205148.1"; exon_number "2";
CM025023.1	Genbank	gene	2886084	2909188	.	+	.	gene_id "G4P62_019106"; transcript_id ""; description "dual specificity mitogen-activated protein"; gbkey "Gene"; gene_biotype "protein_coding"; locus_tag "G4P62_019106"; note "LOC107397353";
CM025023.1	Genbank	transcript	2886084	2909188	.	+	.	gene_id "G4P62_019106"; transcript_id "gnl|WGS:JAAVVJ|G4P62_T031646"; gbkey "mRNA"; locus_tag "G4P62_019106"; note "transcript variant X1"; orig_protein_id "gnl|WGS:JAAVVJ|G4P62_P031646"; orig_transcript_id "gnl|WGS:JAAVVJ|G4P62_T031646"; product "dual specificity mitogen-activated protein kinase kinase 4-like"; transcript_biotype "mRNA";
CM025023.1	Genbank	exon	2886084	2886269	.	+	.	gene_id "G4P62_019106"; transcript_id "gnl|WGS:JAAVVJ|G4P62_T031646"; locus_tag "G4P62_019106"; note "transcript variant X1"; orig_protein_id "gnl|WGS:JAAVVJ|G4P62_P031646"; orig_transcript_id "gnl|WGS:JAAVVJ|G4P62_T031646"; product "dual specificity mitogen-activated protein kinase kinase 4-like"; transcript_biotype "mRNA"; exon_number "1";
CM025023.1	Genbank	exon	2887373	2887408	.	+	.	gene_id "G4P62_019106"; transcript_id "gnl|WGS:JAAVVJ|G4P62_T031646"; locus_tag "G4P62_019106"; note "transcript variant X1"; orig_protein_id "gnl|WGS:JAAVVJ|G4P62_P031646"; orig_transcript_id "gnl|WGS:JAAVVJ|G4P62_T031646"; product "dual specificity mitogen-activated protein kinase kinase 4-like"; transcript_biotype "mRNA"; exon_number "2";
CM025023.1	Genbank	exon	2890628	2890660	.	+	.	gene_id "G4P62_019106"; transcript_id "gnl|WGS:JAAVVJ|G4P62_T031646"; locus_tag "G4P62_019106"; note "transcript variant X1"; orig_protein_id "gnl|WGS:JAAVVJ|G4P62_P031646"; orig_transcript_id "gnl|WGS:JAAVVJ|G4P62_T031646"; product "dual specificity mitogen-activated protein kinase kinase 4-like"; transcript_biotype "mRNA"; exon_number "3";
CM025023.1	Genbank	exon	2891788	2891890	.	+	.	gene_id "G4P62_019106"; transcript_id "gnl|WGS:JAAVVJ|G4P62_T031646"; locus_tag "G4P62_019106"; note "transcript variant X1"; orig_protein_id "gnl|WGS:JAAVVJ|G4P62_P031646"; orig_transcript_id "gnl|WGS:JAAVVJ|G4P62_T031646"; product "dual specificity mitogen-activated protein kinase kinase 4-like"; transcript_biotype "mRNA"; exon_number "4";
CM025023.1	Genbank	exon	2895821	2895995	.	+	.	gene_id "G4P62_019106"; transcript_id "gnl|WGS:JAAVVJ|G4P62_T031646"; locus_tag "G4P62_019106"; note "transcript variant X1"; orig_protein_id "gnl|WGS:JAAVVJ|G4P62_P031646"; orig_transcript_id "gnl|WGS:JAAVVJ|G4P62_T031646"; product "dual specificity mitogen-activated protein kinase kinase 4-like"; transcript_biotype "mRNA"; exon_number "5";
CM025023.1	Genbank	exon	2898721	2898840	.	+	.	gene_id "G4P62_019106"; transcript_id "gnl|WGS:JAAVVJ|G4P62_T031646"; locus_tag "G4P62_019106"; note "transcript variant X1"; orig_protein_id "gnl|WGS:JAAVVJ|G4P62_P031646"; orig_transcript_id "gnl|WGS:JAAVVJ|G4P62_T031646"; product "dual specificity mitogen-activated protein kinase kinase 4-like"; transcript_biotype "mRNA"; exon_number "6";
CM025023.1	Genbank	exon	2898933	2899052	.	+	.	gene_id "G4P62_019106"; transcript_id "gnl|WGS:JAAVVJ|G4P62_T031646"; locus_tag "G4P62_019106"; note "transcript variant X1"; orig_protein_id "gnl|WGS:JAAVVJ|G4P62_P031646"; orig_transcript_id "gnl|WGS:JAAVVJ|G4P62_T031646"; product "dual specificity mitogen-activated protein kinase kinase 4-like"; transcript_biotype "mRNA"; exon_number "7";
CM025023.1	Genbank	exon	2899141	2899192	.	+	.	gene_id "G4P62_019106"; transcript_id "gnl|WGS:JAAVVJ|G4P62_T031646"; locus_tag "G4P62_019106"; note "transcript variant X1"; orig_protein_id "gnl|WGS:JAAVVJ|G4P62_P031646"; orig_transcript_id "gnl|WGS:JAAVVJ|G4P62_T031646"; product "dual specificity mitogen-activated protein kinase kinase 4-like"; transcript_biotype "mRNA"; exon_number "8";
CM025023.1	Genbank	exon	2899277	2899404	.	+	.	gene_id "G4P62_019106"; transcript_id "gnl|WGS:JAAVVJ|G4P62_T031646"; locus_tag "G4P62_019106"; note "transcript variant X1"; orig_protein_id "gnl|WGS:JAAVVJ|G4P62_P031646"; orig_transcript_id "gnl|WGS:JAAVVJ|G4P62_T031646"; product "dual specificity mitogen-activated protein kinase kinase 4-like"; transcript_biotype "mRNA"; exon_number "9";
CM025023.1	Genbank	exon	2905728	2906041	.	+	.	gene_id "G4P62_019106"; transcript_id "gnl|WGS:JAAVVJ|G4P62_T031646"; locus_tag "G4P62_019106"; note "transcript variant X1"; orig_protein_id "gnl|WGS:JAAVVJ|G4P62_P031646"; orig_transcript_id "gnl|WGS:JAAVVJ|G4P62_T031646"; product "dual specificity mitogen-activated protein kinase kinase 4-like"; transcript_biotype "mRNA"; exon_number "10";
CM025023.1	Genbank	exon	2906209	2906254	.	+	.	gene_id "G4P62_019106"; transcript_id "gnl|WGS:JAAVVJ|G4P62_T031646"; locus_tag "G4P62_019106"; note "transcript variant X1"; orig_protein_id "gnl|WGS:JAAVVJ|G4P62_P031646"; orig_transcript_id "gnl|WGS:JAAVVJ|G4P62_T031646"; product "dual specificity mitogen-activated protein kinase kinase 4-like"; transcript_biotype "mRNA"; exon_number "11";
CM025023.1	Genbank	exon	2908355	2909188	.	+	.	gene_id "G4P62_019106"; transcript_id "gnl|WGS:JAAVVJ|G4P62_T031646"; locus_tag "G4P62_019106"; note "transcript variant X1"; orig_protein_id "gnl|WGS:JAAVVJ|G4P62_P031646"; orig_transcript_id "gnl|WGS:JAAVVJ|G4P62_T031646"; product "dual specificity mitogen-activated protein kinase kinase 4-like"; transcript_biotype "mRNA"; exon_number "12";
CM025023.1	Genbank	CDS	2886167	2886269	.	+	0	gene_id "G4P62_019106"; transcript_id "gnl|WGS:JAAVVJ|G4P62_T031646"; gbkey "CDS"; locus_tag "G4P62_019106"; orig_transcript_id "gnl|WGS:JAAVVJ|G4P62_T031646"; product "transcript variant X1"; protein_id "KAF7205146.1"; exon_number "1";
CM025023.1	Genbank	CDS	2887373	2887408	.	+	2	gene_id "G4P62_019106"; transcript_id "gnl|WGS:JAAVVJ|G4P62_T031646"; gbkey "CDS"; locus_tag "G4P62_019106"; orig_transcript_id "gnl|WGS:JAAVVJ|G4P62_T031646"; product "transcript variant X1"; protein_id "KAF7205146.1"; exon_number "2";
CM025023.1	Genbank	CDS	2890628	2890660	.	+	2	gene_id "G4P62_019106"; transcript_id "gnl|WGS:JAAVVJ|G4P62_T031646"; gbkey "CDS"; locus_tag "G4P62_019106"; orig_transcript_id "gnl|WGS:JAAVVJ|G4P62_T031646"; product "transcript variant X1"; protein_id "KAF7205146.1"; exon_number "3";
CM025023.1	Genbank	CDS	2891788	2891890	.	+	2	gene_id "G4P62_019106"; transcript_id "gnl|WGS:JAAVVJ|G4P62_T031646"; gbkey "CDS"; locus_tag "G4P62_019106"; orig_transcript_id "gnl|WGS:JAAVVJ|G4P62_T031646"; product "transcript variant X1"; protein_id "KAF7205146.1"; exon_number "4";
CM025023.1	Genbank	CDS	2895821	2895995	.	+	1	gene_id "G4P62_019106"; transcript_id "gnl|WGS:JAAVVJ|G4P62_T031646"; gbkey "CDS"; locus_tag "G4P62_019106"; orig_transcript_id "gnl|WGS:JAAVVJ|G4P62_T031646"; product "transcript variant X1"; protein_id "KAF7205146.1"; exon_number "5";
CM025023.1	Genbank	CDS	2898721	2898840	.	+	0	gene_id "G4P62_019106"; transcript_id "gnl|WGS:JAAVVJ|G4P62_T031646"; gbkey "CDS"; locus_tag "G4P62_019106"; orig_transcript_id "gnl|WGS:JAAVVJ|G4P62_T031646"; product "transcript variant X1"; protein_id "KAF7205146.1"; exon_number "6";
CM025023.1	Genbank	CDS	2898933	2899052	.	+	0	gene_id "G4P62_019106"; transcript_id "gnl|WGS:JAAVVJ|G4P62_T031646"; gbkey "CDS"; locus_tag "G4P62_019106"; orig_transcript_id "gnl|WGS:JAAVVJ|G4P62_T031646"; product "transcript variant X1"; protein_id "KAF7205146.1"; exon_number "7";
CM025023.1	Genbank	CDS	2899141	2899192	.	+	0	gene_id "G4P62_019106"; transcript_id "gnl|WGS:JAAVVJ|G4P62_T031646"; gbkey "CDS"; locus_tag "G4P62_019106"; orig_transcript_id "gnl|WGS:JAAVVJ|G4P62_T031646"; product "transcript variant X1"; protein_id "KAF7205146.1"; exon_number "8";
CM025023.1	Genbank	CDS	2899277	2899404	.	+	2	gene_id "G4P62_019106"; transcript_id "gnl|WGS:JAAVVJ|G4P62_T031646"; gbkey "CDS"; locus_tag "G4P62_019106"; orig_transcript_id "gnl|WGS:JAAVVJ|G4P62_T031646"; product "transcript variant X1"; protein_id "KAF7205146.1"; exon_number "9";
CM025023.1	Genbank	CDS	2905728	2906041	.	+	0	gene_id "G4P62_019106"; transcript_id "gnl|WGS:JAAVVJ|G4P62_T031646"; gbkey "CDS"; locus_tag "G4P62_019106"; orig_transcript_id "gnl|WGS:JAAVVJ|G4P62_T031646"; product "transcript variant X1"; protein_id "KAF7205146.1"; exon_number "10";
CM025023.1	Genbank	CDS	2906209	2906254	.	+	1	gene_id "G4P62_019106"; transcript_id "gnl|WGS:JAAVVJ|G4P62_T031646"; gbkey "CDS"; locus_tag "G4P62_019106"; orig_transcript_id "gnl|WGS:JAAVVJ|G4P62_T031646"; product "transcript variant X1"; protein_id "KAF7205146.1"; exon_number "11";
CM025023.1	Genbank	CDS	2908355	2908465	.	+	0	gene_id "G4P62_019106"; transcript_id "gnl|WGS:JAAVVJ|G4P62_T031646"; gbkey "CDS"; locus_tag "G4P62_019106"; orig_transcript_id "gnl|WGS:JAAVVJ|G4P62_T031646"; product "transcript variant X1"; protein_id "KAF7205146.1"; exon_number "12";
CM025023.1	Genbank	start_codon	2886167	2886169	.	+	0	gene_id "G4P62_019106"; transcript_id "gnl|WGS:JAAVVJ|G4P62_T031646"; gbkey "CDS"; locus_tag "G4P62_019106"; orig_transcript_id "gnl|WGS:JAAVVJ|G4P62_T031646"; product "transcript variant X1"; protein_id "KAF7205146.1"; exon_number "1";
CM025023.1	Genbank	stop_codon	2908466	2908468	.	+	0	gene_id "G4P62_019106"; transcript_id "gnl|WGS:JAAVVJ|G4P62_T031646"; gbkey "CDS"; locus_tag "G4P62_019106"; orig_transcript_id "gnl|WGS:JAAVVJ|G4P62_T031646"; product "transcript variant X1"; protein_id "KAF7205146.1"; exon_number "12";
CM025023.1	Genbank	transcript	2886084	2909188	.	+	.	gene_id "G4P62_019106"; transcript_id "gnl|WGS:JAAVVJ|G4P62_T031645"; gbkey "mRNA"; locus_tag "G4P62_019106"; note "transcript variant X3"; orig_protein_id "gnl|WGS:JAAVVJ|G4P62_P031645"; orig_transcript_id "gnl|WGS:JAAVVJ|G4P62_T031645"; product "dual specificity mitogen-activated protein kinase kinase 4-like"; transcript_biotype "mRNA";
CM025023.1	Genbank	exon	2886084	2886269	.	+	.	gene_id "G4P62_019106"; transcript_id "gnl|WGS:JAAVVJ|G4P62_T031645"; locus_tag "G4P62_019106"; note "transcript variant X3"; orig_protein_id "gnl|WGS:JAAVVJ|G4P62_P031645"; orig_transcript_id "gnl|WGS:JAAVVJ|G4P62_T031645"; product "dual specificity mitogen-activated protein kinase kinase 4-like"; transcript_biotype "mRNA"; exon_number "1";
CM025023.1	Genbank	exon	2887373	2887408	.	+	.	gene_id "G4P62_019106"; transcript_id "gnl|WGS:JAAVVJ|G4P62_T031645"; locus_tag "G4P62_019106"; note "transcript variant X3"; orig_protein_id "gnl|WGS:JAAVVJ|G4P62_P031645"; orig_transcript_id "gnl|WGS:JAAVVJ|G4P62_T031645"; product "dual specificity mitogen-activated protein kinase kinase 4-like"; transcript_biotype "mRNA"; exon_number "2";
CM025023.1	Genbank	exon	2890628	2890660	.	+	.	gene_id "G4P62_019106"; transcript_id "gnl|WGS:JAAVVJ|G4P62_T031645"; locus_tag "G4P62_019106"; note "transcript variant X3"; orig_protein_id "gnl|WGS:JAAVVJ|G4P62_P031645"; orig_transcript_id "gnl|WGS:JAAVVJ|G4P62_T031645"; product "dual specificity mitogen-activated protein kinase kinase 4-like"; transcript_biotype "mRNA"; exon_number "3";
CM025023.1	Genbank	exon	2891788	2891890	.	+	.	gene_id "G4P62_019106"; transcript_id "gnl|WGS:JAAVVJ|G4P62_T031645"; locus_tag "G4P62_019106"; note "transcript variant X3"; orig_protein_id "gnl|WGS:JAAVVJ|G4P62_P031645"; orig_transcript_id "gnl|WGS:JAAVVJ|G4P62_T031645"; product "dual specificity mitogen-activated protein kinase kinase 4-like"; transcript_biotype "mRNA"; exon_number "4";
CM025023.1	Genbank	exon	2895821	2895995	.	+	.	gene_id "G4P62_019106"; transcript_id "gnl|WGS:JAAVVJ|G4P62_T031645"; locus_tag "G4P62_019106"; note "transcript variant X3"; orig_protein_id "gnl|WGS:JAAVVJ|G4P62_P031645"; orig_transcript_id "gnl|WGS:JAAVVJ|G4P62_T031645"; product "dual specificity mitogen-activated protein kinase kinase 4-like"; transcript_biotype "mRNA"; exon_number "5";
CM025023.1	Genbank	exon	2898721	2898840	.	+	.	gene_id "G4P62_019106"; transcript_id "gnl|WGS:JAAVVJ|G4P62_T031645"; locus_tag "G4P62_019106"; note "transcript variant X3"; orig_protein_id "gnl|WGS:JAAVVJ|G4P62_P031645"; orig_transcript_id "gnl|WGS:JAAVVJ|G4P62_T031645"; product "dual specificity mitogen-activated protein kinase kinase 4-like"; transcript_biotype "mRNA"; exon_number "6";
CM025023.1	Genbank	exon	2898933	2899052	.	+	.	gene_id "G4P62_019106"; transcript_id "gnl|WGS:JAAVVJ|G4P62_T031645"; locus_tag "G4P62_019106"; note "transcript variant X3"; orig_protein_id "gnl|WGS:JAAVVJ|G4P62_P031645"; orig_transcript_id "gnl|WGS:JAAVVJ|G4P62_T031645"; product "dual specificity mitogen-activated protein kinase kinase 4-like"; transcript_biotype "mRNA"; exon_number "7";
CM025023.1	Genbank	exon	2899141	2899192	.	+	.	gene_id "G4P62_019106"; transcript_id "gnl|WGS:JAAVVJ|G4P62_T031645"; locus_tag "G4P62_019106"; note "transcript variant X3"; orig_protein_id "gnl|WGS:JAAVVJ|G4P62_P031645"; orig_transcript_id "gnl|WGS:JAAVVJ|G4P62_T031645"; product "dual specificity mitogen-activated protein kinase kinase 4-like"; transcript_biotype "mRNA"; exon_number "8";
CM025023.1	Genbank	exon	2899277	2899404	.	+	.	gene_id "G4P62_019106"; transcript_id "gnl|WGS:JAAVVJ|G4P62_T031645"; locus_tag "G4P62_019106"; note "transcript variant X3"; orig_protein_id "gnl|WGS:JAAVVJ|G4P62_P031645"; orig_transcript_id "gnl|WGS:JAAVVJ|G4P62_T031645"; product "dual specificity mitogen-activated protein kinase kinase 4-like"; transcript_biotype "mRNA"; exon_number "9";
CM025023.1	Genbank	exon	2905728	2905805	.	+	.	gene_id "G4P62_019106"; transcript_id "gnl|WGS:JAAVVJ|G4P62_T031645"; locus_tag "G4P62_019106"; note "transcript variant X3"; orig_protein_id "gnl|WGS:JAAVVJ|G4P62_P031645"; orig_transcript_id "gnl|WGS:JAAVVJ|G4P62_T031645"; product "dual specificity mitogen-activated protein kinase kinase 4-like"; transcript_biotype "mRNA"; exon_number "10";
CM025023.1	Genbank	exon	2905893	2906041	.	+	.	gene_id "G4P62_019106"; transcript_id "gnl|WGS:JAAVVJ|G4P62_T031645"; locus_tag "G4P62_019106"; note "transcript variant X3"; orig_protein_id "gnl|WGS:JAAVVJ|G4P62_P031645"; orig_transcript_id "gnl|WGS:JAAVVJ|G4P62_T031645"; product "dual specificity mitogen-activated protein kinase kinase 4-like"; transcript_biotype "mRNA"; exon_number "11";
CM025023.1	Genbank	exon	2906209	2906254	.	+	.	gene_id "G4P62_019106"; transcript_id "gnl|WGS:JAAVVJ|G4P62_T031645"; locus_tag "G4P62_019106"; note "transcript variant X3"; orig_protein_id "gnl|WGS:JAAVVJ|G4P62_P031645"; orig_transcript_id "gnl|WGS:JAAVVJ|G4P62_T031645"; product "dual specificity mitogen-activated protein kinase kinase 4-like"; transcript_biotype "mRNA"; exon_number "12";
CM025023.1	Genbank	exon	2908355	2909188	.	+	.	gene_id "G4P62_019106"; transcript_id "gnl|WGS:JAAVVJ|G4P62_T031645"; locus_tag "G4P62_019106"; note "transcript variant X3"; orig_protein_id "gnl|WGS:JAAVVJ|G4P62_P031645"; orig_transcript_id "gnl|WGS:JAAVVJ|G4P62_T031645"; product "dual specificity mitogen-activated protein kinase kinase 4-like"; transcript_biotype "mRNA"; exon_number "13";
CM025023.1	Genbank	CDS	2886167	2886269	.	+	0	gene_id "G4P62_019106"; transcript_id "gnl|WGS:JAAVVJ|G4P62_T031645"; gbkey "CDS"; locus_tag "G4P62_019106"; orig_transcript_id "gnl|WGS:JAAVVJ|G4P62_T031645"; product "transcript variant X3"; protein_id "KAF7205145.1"; exon_number "1";
CM025023.1	Genbank	CDS	2887373	2887408	.	+	2	gene_id "G4P62_019106"; transcript_id "gnl|WGS:JAAVVJ|G4P62_T031645"; gbkey "CDS"; locus_tag "G4P62_019106"; orig_transcript_id "gnl|WGS:JAAVVJ|G4P62_T031645"; product "transcript variant X3"; protein_id "KAF7205145.1"; exon_number "2";
CM025023.1	Genbank	CDS	2890628	2890660	.	+	2	gene_id "G4P62_019106"; transcript_id "gnl|WGS:JAAVVJ|G4P62_T031645"; gbkey "CDS"; locus_tag "G4P62_019106"; orig_transcript_id "gnl|WGS:JAAVVJ|G4P62_T031645"; product "transcript variant X3"; protein_id "KAF7205145.1"; exon_number "3";
CM025023.1	Genbank	CDS	2891788	2891890	.	+	2	gene_id "G4P62_019106"; transcript_id "gnl|WGS:JAAVVJ|G4P62_T031645"; gbkey "CDS"; locus_tag "G4P62_019106"; orig_transcript_id "gnl|WGS:JAAVVJ|G4P62_T031645"; product "transcript variant X3"; protein_id "KAF7205145.1"; exon_number "4";
CM025023.1	Genbank	CDS	2895821	2895995	.	+	1	gene_id "G4P62_019106"; transcript_id "gnl|WGS:JAAVVJ|G4P62_T031645"; gbkey "CDS"; locus_tag "G4P62_019106"; orig_transcript_id "gnl|WGS:JAAVVJ|G4P62_T031645"; product "transcript variant X3"; protein_id "KAF7205145.1"; exon_number "5";
CM025023.1	Genbank	CDS	2898721	2898840	.	+	0	gene_id "G4P62_019106"; transcript_id "gnl|WGS:JAAVVJ|G4P62_T031645"; gbkey "CDS"; locus_tag "G4P62_019106"; orig_transcript_id "gnl|WGS:JAAVVJ|G4P62_T031645"; product "transcript variant X3"; protein_id "KAF7205145.1"; exon_number "6";
CM025023.1	Genbank	CDS	2898933	2899052	.	+	0	gene_id "G4P62_019106"; transcript_id "gnl|WGS:JAAVVJ|G4P62_T031645"; gbkey "CDS"; locus_tag "G4P62_019106"; orig_transcript_id "gnl|WGS:JAAVVJ|G4P62_T031645"; product "transcript variant X3"; protein_id "KAF7205145.1"; exon_number "7";
CM025023.1	Genbank	CDS	2899141	2899192	.	+	0	gene_id "G4P62_019106"; transcript_id "gnl|WGS:JAAVVJ|G4P62_T031645"; gbkey "CDS"; locus_tag "G4P62_019106"; orig_transcript_id "gnl|WGS:JAAVVJ|G4P62_T031645"; product "transcript variant X3"; protein_id "KAF7205145.1"; exon_number "8";
CM025023.1	Genbank	CDS	2899277	2899404	.	+	2	gene_id "G4P62_019106"; transcript_id "gnl|WGS:JAAVVJ|G4P62_T031645"; gbkey "CDS"; locus_tag "G4P62_019106"; orig_transcript_id "gnl|WGS:JAAVVJ|G4P62_T031645"; product "transcript variant X3"; protein_id "KAF7205145.1"; exon_number "9";
CM025023.1	Genbank	CDS	2905728	2905805	.	+	0	gene_id "G4P62_019106"; transcript_id "gnl|WGS:JAAVVJ|G4P62_T031645"; gbkey "CDS"; locus_tag "G4P62_019106"; orig_transcript_id "gnl|WGS:JAAVVJ|G4P62_T031645"; product "transcript variant X3"; protein_id "KAF7205145.1"; exon_number "10";
CM025023.1	Genbank	CDS	2905893	2906041	.	+	0	gene_id "G4P62_019106"; transcript_id "gnl|WGS:JAAVVJ|G4P62_T031645"; gbkey "CDS"; locus_tag "G4P62_019106"; orig_transcript_id "gnl|WGS:JAAVVJ|G4P62_T031645"; product "transcript variant X3"; protein_id "KAF7205145.1"; exon_number "11";
CM025023.1	Genbank	CDS	2906209	2906254	.	+	1	gene_id "G4P62_019106"; transcript_id "gnl|WGS:JAAVVJ|G4P62_T031645"; gbkey "CDS"; locus_tag "G4P62_019106"; orig_transcript_id "gnl|WGS:JAAVVJ|G4P62_T031645"; product "transcript variant X3"; protein_id "KAF7205145.1"; exon_number "12";
CM025023.1	Genbank	CDS	2908355	2908465	.	+	0	gene_id "G4P62_019106"; transcript_id "gnl|WGS:JAAVVJ|G4P62_T031645"; gbkey "CDS"; locus_tag "G4P62_019106"; orig_transcript_id "gnl|WGS:JAAVVJ|G4P62_T031645"; product "transcript variant X3"; protein_id "KAF7205145.1"; exon_number "13";
CM025023.1	Genbank	start_codon	2886167	2886169	.	+	0	gene_id "G4P62_019106"; transcript_id "gnl|WGS:JAAVVJ|G4P62_T031645"; gbkey "CDS"; locus_tag "G4P62_019106"; orig_transcript_id "gnl|WGS:JAAVVJ|G4P62_T031645"; product "transcript variant X3"; protein_id "KAF7205145.1"; exon_number "1";
CM025023.1	Genbank	stop_codon	2908466	2908468	.	+	0	gene_id "G4P62_019106"; transcript_id "gnl|WGS:JAAVVJ|G4P62_T031645"; gbkey "CDS"; locus_tag "G4P62_019106"; orig_transcript_id "gnl|WGS:JAAVVJ|G4P62_T031645"; product "transcript variant X3"; protein_id "KAF7205145.1"; exon_number "13";
CM025023.1	Genbank	transcript	2886084	2909188	.	+	.	gene_id "G4P62_019106"; transcript_id "gnl|WGS:JAAVVJ|G4P62_T031644"; gbkey "mRNA"; locus_tag "G4P62_019106"; note "transcript variant X2"; orig_protein_id "gnl|WGS:JAAVVJ|G4P62_P031644"; orig_transcript_id "gnl|WGS:JAAVVJ|G4P62_T031644"; product "dual specificity mitogen-activated protein kinase kinase 4-like"; transcript_biotype "mRNA";
CM025023.1	Genbank	exon	2886084	2886269	.	+	.	gene_id "G4P62_019106"; transcript_id "gnl|WGS:JAAVVJ|G4P62_T031644"; locus_tag "G4P62_019106"; note "transcript variant X2"; orig_protein_id "gnl|WGS:JAAVVJ|G4P62_P031644"; orig_transcript_id "gnl|WGS:JAAVVJ|G4P62_T031644"; product "dual specificity mitogen-activated protein kinase kinase 4-like"; transcript_biotype "mRNA"; exon_number "1";
CM025023.1	Genbank	exon	2887373	2887408	.	+	.	gene_id "G4P62_019106"; transcript_id "gnl|WGS:JAAVVJ|G4P62_T031644"; locus_tag "G4P62_019106"; note "transcript variant X2"; orig_protein_id "gnl|WGS:JAAVVJ|G4P62_P031644"; orig_transcript_id "gnl|WGS:JAAVVJ|G4P62_T031644"; product "dual specificity mitogen-activated protein kinase kinase 4-like"; transcript_biotype "mRNA"; exon_number "2";
CM025023.1	Genbank	exon	2891788	2891890	.	+	.	gene_id "G4P62_019106"; transcript_id "gnl|WGS:JAAVVJ|G4P62_T031644"; locus_tag "G4P62_019106"; note "transcript variant X2"; orig_protein_id "gnl|WGS:JAAVVJ|G4P62_P031644"; orig_transcript_id "gnl|WGS:JAAVVJ|G4P62_T031644"; product "dual specificity mitogen-activated protein kinase kinase 4-like"; transcript_biotype "mRNA"; exon_number "3";
CM025023.1	Genbank	exon	2895821	2895995	.	+	.	gene_id "G4P62_019106"; transcript_id "gnl|WGS:JAAVVJ|G4P62_T031644"; locus_tag "G4P62_019106"; note "transcript variant X2"; orig_protein_id "gnl|WGS:JAAVVJ|G4P62_P031644"; orig_transcript_id "gnl|WGS:JAAVVJ|G4P62_T031644"; product "dual specificity mitogen-activated protein kinase kinase 4-like"; transcript_biotype "mRNA"; exon_number "4";
CM025023.1	Genbank	exon	2898721	2898840	.	+	.	gene_id "G4P62_019106"; transcript_id "gnl|WGS:JAAVVJ|G4P62_T031644"; locus_tag "G4P62_019106"; note "transcript variant X2"; orig_protein_id "gnl|WGS:JAAVVJ|G4P62_P031644"; orig_transcript_id "gnl|WGS:JAAVVJ|G4P62_T031644"; product "dual specificity mitogen-activated protein kinase kinase 4-like"; transcript_biotype "mRNA"; exon_number "5";
CM025023.1	Genbank	exon	2898933	2899052	.	+	.	gene_id "G4P62_019106"; transcript_id "gnl|WGS:JAAVVJ|G4P62_T031644"; locus_tag "G4P62_019106"; note "transcript variant X2"; orig_protein_id "gnl|WGS:JAAVVJ|G4P62_P031644"; orig_transcript_id "gnl|WGS:JAAVVJ|G4P62_T031644"; product "dual specificity mitogen-activated protein kinase kinase 4-like"; transcript_biotype "mRNA"; exon_number "6";
CM025023.1	Genbank	exon	2899141	2899192	.	+	.	gene_id "G4P62_019106"; transcript_id "gnl|WGS:JAAVVJ|G4P62_T031644"; locus_tag "G4P62_019106"; note "transcript variant X2"; orig_protein_id "gnl|WGS:JAAVVJ|G4P62_P031644"; orig_transcript_id "gnl|WGS:JAAVVJ|G4P62_T031644"; product "dual specificity mitogen-activated protein kinase kinase 4-like"; transcript_biotype "mRNA"; exon_number "7";
CM025023.1	Genbank	exon	2899277	2899404	.	+	.	gene_id "G4P62_019106"; transcript_id "gnl|WGS:JAAVVJ|G4P62_T031644"; locus_tag "G4P62_019106"; note "transcript variant X2"; orig_protein_id "gnl|WGS:JAAVVJ|G4P62_P031644"; orig_transcript_id "gnl|WGS:JAAVVJ|G4P62_T031644"; product "dual specificity mitogen-activated protein kinase kinase 4-like"; transcript_biotype "mRNA"; exon_number "8";
CM025023.1	Genbank	exon	2905728	2906041	.	+	.	gene_id "G4P62_019106"; transcript_id "gnl|WGS:JAAVVJ|G4P62_T031644"; locus_tag "G4P62_019106"; note "transcript variant X2"; orig_protein_id "gnl|WGS:JAAVVJ|G4P62_P031644"; orig_transcript_id "gnl|WGS:JAAVVJ|G4P62_T031644"; product "dual specificity mitogen-activated protein kinase kinase 4-like"; transcript_biotype "mRNA"; exon_number "9";
CM025023.1	Genbank	exon	2906209	2906254	.	+	.	gene_id "G4P62_019106"; transcript_id "gnl|WGS:JAAVVJ|G4P62_T031644"; locus_tag "G4P62_019106"; note "transcript variant X2"; orig_protein_id "gnl|WGS:JAAVVJ|G4P62_P031644"; orig_transcript_id "gnl|WGS:JAAVVJ|G4P62_T031644"; product "dual specificity mitogen-activated protein kinase kinase 4-like"; transcript_biotype "mRNA"; exon_number "10";
CM025023.1	Genbank	exon	2908355	2909188	.	+	.	gene_id "G4P62_019106"; transcript_id "gnl|WGS:JAAVVJ|G4P62_T031644"; locus_tag "G4P62_019106"; note "transcript variant X2"; orig_protein_id "gnl|WGS:JAAVVJ|G4P62_P031644"; orig_transcript_id "gnl|WGS:JAAVVJ|G4P62_T031644"; product "dual specificity mitogen-activated protein kinase kinase 4-like"; transcript_biotype "mRNA"; exon_number "11";
CM025023.1	Genbank	CDS	2886167	2886269	.	+	0	gene_id "G4P62_019106"; transcript_id "gnl|WGS:JAAVVJ|G4P62_T031644"; gbkey "CDS"; locus_tag "G4P62_019106"; orig_transcript_id "gnl|WGS:JAAVVJ|G4P62_T031644"; product "transcript variant X2"; protein_id "KAF7205144.1"; exon_number "1";
CM025023.1	Genbank	CDS	2887373	2887408	.	+	2	gene_id "G4P62_019106"; transcript_id "gnl|WGS:JAAVVJ|G4P62_T031644"; gbkey "CDS"; locus_tag "G4P62_019106"; orig_transcript_id "gnl|WGS:JAAVVJ|G4P62_T031644"; product "transcript variant X2"; protein_id "KAF7205144.1"; exon_number "2";
CM025023.1	Genbank	CDS	2891788	2891890	.	+	2	gene_id "G4P62_019106"; transcript_id "gnl|WGS:JAAVVJ|G4P62_T031644"; gbkey "CDS"; locus_tag "G4P62_019106"; orig_transcript_id "gnl|WGS:JAAVVJ|G4P62_T031644"; product "transcript variant X2"; protein_id "KAF7205144.1"; exon_number "3";
CM025023.1	Genbank	CDS	2895821	2895995	.	+	1	gene_id "G4P62_019106"; transcript_id "gnl|WGS:JAAVVJ|G4P62_T031644"; gbkey "CDS"; locus_tag "G4P62_019106"; orig_transcript_id "gnl|WGS:JAAVVJ|G4P62_T031644"; product "transcript variant X2"; protein_id "KAF7205144.1"; exon_number "4";
CM025023.1	Genbank	CDS	2898721	2898840	.	+	0	gene_id "G4P62_019106"; transcript_id "gnl|WGS:JAAVVJ|G4P62_T031644"; gbkey "CDS"; locus_tag "G4P62_019106"; orig_transcript_id "gnl|WGS:JAAVVJ|G4P62_T031644"; product "transcript variant X2"; protein_id "KAF7205144.1"; exon_number "5";
CM025023.1	Genbank	CDS	2898933	2899052	.	+	0	gene_id "G4P62_019106"; transcript_id "gnl|WGS:JAAVVJ|G4P62_T031644"; gbkey "CDS"; locus_tag "G4P62_019106"; orig_transcript_id "gnl|WGS:JAAVVJ|G4P62_T031644"; product "transcript variant X2"; protein_id "KAF7205144.1"; exon_number "6";
CM025023.1	Genbank	CDS	2899141	2899192	.	+	0	gene_id "G4P62_019106"; transcript_id "gnl|WGS:JAAVVJ|G4P62_T031644"; gbkey "CDS"; locus_tag "G4P62_019106"; orig_transcript_id "gnl|WGS:JAAVVJ|G4P62_T031644"; product "transcript variant X2"; protein_id "KAF7205144.1"; exon_number "7";
CM025023.1	Genbank	CDS	2899277	2899404	.	+	2	gene_id "G4P62_019106"; transcript_id "gnl|WGS:JAAVVJ|G4P62_T031644"; gbkey "CDS"; locus_tag "G4P62_019106"; orig_transcript_id "gnl|WGS:JAAVVJ|G4P62_T031644"; product "transcript variant X2"; protein_id "KAF7205144.1"; exon_number "8";
CM025023.1	Genbank	CDS	2905728	2906041	.	+	0	gene_id "G4P62_019106"; transcript_id "gnl|WGS:JAAVVJ|G4P62_T031644"; gbkey "CDS"; locus_tag "G4P62_019106"; orig_transcript_id "gnl|WGS:JAAVVJ|G4P62_T031644"; product "transcript variant X2"; protein_id "KAF7205144.1"; exon_number "9";
CM025023.1	Genbank	CDS	2906209	2906254	.	+	1	gene_id "G4P62_019106"; transcript_id "gnl|WGS:JAAVVJ|G4P62_T031644"; gbkey "CDS"; locus_tag "G4P62_019106"; orig_transcript_id "gnl|WGS:JAAVVJ|G4P62_T031644"; product "transcript variant X2"; protein_id "KAF7205144.1"; exon_number "10";
CM025023.1	Genbank	CDS	2908355	2908465	.	+	0	gene_id "G4P62_019106"; transcript_id "gnl|WGS:JAAVVJ|G4P62_T031644"; gbkey "CDS"; locus_tag "G4P62_019106"; orig_transcript_id "gnl|WGS:JAAVVJ|G4P62_T031644"; product "transcript variant X2"; protein_id "KAF7205144.1"; exon_number "11";
CM025023.1	Genbank	start_codon	2886167	2886169	.	+	0	gene_id "G4P62_019106"; transcript_id "gnl|WGS:JAAVVJ|G4P62_T031644"; gbkey "CDS"; locus_tag "G4P62_019106"; orig_transcript_id "gnl|WGS:JAAVVJ|G4P62_T031644"; product "transcript variant X2"; protein_id "KAF7205144.1"; exon_number "1";
CM025023.1	Genbank	stop_codon	2908466	2908468	.	+	0	gene_id "G4P62_019106"; transcript_id "gnl|WGS:JAAVVJ|G4P62_T031644"; gbkey "CDS"; locus_tag "G4P62_019106"; orig_transcript_id "gnl|WGS:JAAVVJ|G4P62_T031644"; product "transcript variant X2"; protein_id "KAF7205144.1"; exon_number "11";
CM025023.1	Genbank	transcript	2886085	2909188	.	+	.	gene_id "G4P62_019106"; transcript_id "gnl|WGS:JAAVVJ|G4P62_T031647"; gbkey "mRNA"; locus_tag "G4P62_019106"; note "transcript variant X4"; orig_protein_id "gnl|WGS:JAAVVJ|G4P62_P031647"; orig_transcript_id "gnl|WGS:JAAVVJ|G4P62_T031647"; product "dual specificity mitogen-activated protein kinase kinase 4-like"; transcript_biotype "mRNA";
CM025023.1	Genbank	exon	2886085	2886269	.	+	.	gene_id "G4P62_019106"; transcript_id "gnl|WGS:JAAVVJ|G4P62_T031647"; locus_tag "G4P62_019106"; note "transcript variant X4"; orig_protein_id "gnl|WGS:JAAVVJ|G4P62_P031647"; orig_transcript_id "gnl|WGS:JAAVVJ|G4P62_T031647"; product "dual specificity mitogen-activated protein kinase kinase 4-like"; transcript_biotype "mRNA"; exon_number "1";
CM025023.1	Genbank	exon	2887373	2887408	.	+	.	gene_id "G4P62_019106"; transcript_id "gnl|WGS:JAAVVJ|G4P62_T031647"; locus_tag "G4P62_019106"; note "transcript variant X4"; orig_protein_id "gnl|WGS:JAAVVJ|G4P62_P031647"; orig_transcript_id "gnl|WGS:JAAVVJ|G4P62_T031647"; product "dual specificity mitogen-activated protein kinase kinase 4-like"; transcript_biotype "mRNA"; exon_number "2";
CM025023.1	Genbank	exon	2891788	2891890	.	+	.	gene_id "G4P62_019106"; transcript_id "gnl|WGS:JAAVVJ|G4P62_T031647"; locus_tag "G4P62_019106"; note "transcript variant X4"; orig_protein_id "gnl|WGS:JAAVVJ|G4P62_P031647"; orig_transcript_id "gnl|WGS:JAAVVJ|G4P62_T031647"; product "dual specificity mitogen-activated protein kinase kinase 4-like"; transcript_biotype "mRNA"; exon_number "3";
CM025023.1	Genbank	exon	2895821	2895995	.	+	.	gene_id "G4P62_019106"; transcript_id "gnl|WGS:JAAVVJ|G4P62_T031647"; locus_tag "G4P62_019106"; note "transcript variant X4"; orig_protein_id "gnl|WGS:JAAVVJ|G4P62_P031647"; orig_transcript_id "gnl|WGS:JAAVVJ|G4P62_T031647"; product "dual specificity mitogen-activated protein kinase kinase 4-like"; transcript_biotype "mRNA"; exon_number "4";
CM025023.1	Genbank	exon	2898721	2898840	.	+	.	gene_id "G4P62_019106"; transcript_id "gnl|WGS:JAAVVJ|G4P62_T031647"; locus_tag "G4P62_019106"; note "transcript variant X4"; orig_protein_id "gnl|WGS:JAAVVJ|G4P62_P031647"; orig_transcript_id "gnl|WGS:JAAVVJ|G4P62_T031647"; product "dual specificity mitogen-activated protein kinase kinase 4-like"; transcript_biotype "mRNA"; exon_number "5";
CM025023.1	Genbank	exon	2898933	2899052	.	+	.	gene_id "G4P62_019106"; transcript_id "gnl|WGS:JAAVVJ|G4P62_T031647"; locus_tag "G4P62_019106"; note "transcript variant X4"; orig_protein_id "gnl|WGS:JAAVVJ|G4P62_P031647"; orig_transcript_id "gnl|WGS:JAAVVJ|G4P62_T031647"; product "dual specificity mitogen-activated protein kinase kinase 4-like"; transcript_biotype "mRNA"; exon_number "6";
CM025023.1	Genbank	exon	2899141	2899192	.	+	.	gene_id "G4P62_019106"; transcript_id "gnl|WGS:JAAVVJ|G4P62_T031647"; locus_tag "G4P62_019106"; note "transcript variant X4"; orig_protein_id "gnl|WGS:JAAVVJ|G4P62_P031647"; orig_transcript_id "gnl|WGS:JAAVVJ|G4P62_T031647"; product "dual specificity mitogen-activated protein kinase kinase 4-like"; transcript_biotype "mRNA"; exon_number "7";
CM025023.1	Genbank	exon	2899277	2899404	.	+	.	gene_id "G4P62_019106"; transcript_id "gnl|WGS:JAAVVJ|G4P62_T031647"; locus_tag "G4P62_019106"; note "transcript variant X4"; orig_protein_id "gnl|WGS:JAAVVJ|G4P62_P031647"; orig_transcript_id "gnl|WGS:JAAVVJ|G4P62_T031647"; product "dual specificity mitogen-activated protein kinase kinase 4-like"; transcript_biotype "mRNA"; exon_number "8";
CM025023.1	Genbank	exon	2905728	2905805	.	+	.	gene_id "G4P62_019106"; transcript_id "gnl|WGS:JAAVVJ|G4P62_T031647"; locus_tag "G4P62_019106"; note "transcript variant X4"; orig_protein_id "gnl|WGS:JAAVVJ|G4P62_P031647"; orig_transcript_id "gnl|WGS:JAAVVJ|G4P62_T031647"; product "dual specificity mitogen-activated protein kinase kinase 4-like"; transcript_biotype "mRNA"; exon_number "9";
CM025023.1	Genbank	exon	2905893	2906041	.	+	.	gene_id "G4P62_019106"; transcript_id "gnl|WGS:JAAVVJ|G4P62_T031647"; locus_tag "G4P62_019106"; note "transcript variant X4"; orig_protein_id "gnl|WGS:JAAVVJ|G4P62_P031647"; orig_transcript_id "gnl|WGS:JAAVVJ|G4P62_T031647"; product "dual specificity mitogen-activated protein kinase kinase 4-like"; transcript_biotype "mRNA"; exon_number "10";
CM025023.1	Genbank	exon	2906209	2906254	.	+	.	gene_id "G4P62_019106"; transcript_id "gnl|WGS:JAAVVJ|G4P62_T031647"; locus_tag "G4P62_019106"; note "transcript variant X4"; orig_protein_id "gnl|WGS:JAAVVJ|G4P62_P031647"; orig_transcript_id "gnl|WGS:JAAVVJ|G4P62_T031647"; product "dual specificity mitogen-activated protein kinase kinase 4-like"; transcript_biotype "mRNA"; exon_number "11";
CM025023.1	Genbank	exon	2908355	2909188	.	+	.	gene_id "G4P62_019106"; transcript_id "gnl|WGS:JAAVVJ|G4P62_T031647"; locus_tag "G4P62_019106"; note "transcript variant X4"; orig_protein_id "gnl|WGS:JAAVVJ|G4P62_P031647"; orig_transcript_id "gnl|WGS:JAAVVJ|G4P62_T031647"; product "dual specificity mitogen-activated protein kinase kinase 4-like"; transcript_biotype "mRNA"; exon_number "12";
CM025023.1	Genbank	CDS	2886167	2886269	.	+	0	gene_id "G4P62_019106"; transcript_id "gnl|WGS:JAAVVJ|G4P62_T031647"; gbkey "CDS"; locus_tag "G4P62_019106"; orig_transcript_id "gnl|WGS:JAAVVJ|G4P62_T031647"; product "transcript variant X4"; protein_id "KAF7205147.1"; exon_number "1";
CM025023.1	Genbank	CDS	2887373	2887408	.	+	2	gene_id "G4P62_019106"; transcript_id "gnl|WGS:JAAVVJ|G4P62_T031647"; gbkey "CDS"; locus_tag "G4P62_019106"; orig_transcript_id "gnl|WGS:JAAVVJ|G4P62_T031647"; product "transcript variant X4"; protein_id "KAF7205147.1"; exon_number "2";
CM025023.1	Genbank	CDS	2891788	2891890	.	+	2	gene_id "G4P62_019106"; transcript_id "gnl|WGS:JAAVVJ|G4P62_T031647"; gbkey "CDS"; locus_tag "G4P62_019106"; orig_transcript_id "gnl|WGS:JAAVVJ|G4P62_T031647"; product "transcript variant X4"; protein_id "KAF7205147.1"; exon_number "3";
CM025023.1	Genbank	CDS	2895821	2895995	.	+	1	gene_id "G4P62_019106"; transcript_id "gnl|WGS:JAAVVJ|G4P62_T031647"; gbkey "CDS"; locus_tag "G4P62_019106"; orig_transcript_id "gnl|WGS:JAAVVJ|G4P62_T031647"; product "transcript variant X4"; protein_id "KAF7205147.1"; exon_number "4";
CM025023.1	Genbank	CDS	2898721	2898840	.	+	0	gene_id "G4P62_019106"; transcript_id "gnl|WGS:JAAVVJ|G4P62_T031647"; gbkey "CDS"; locus_tag "G4P62_019106"; orig_transcript_id "gnl|WGS:JAAVVJ|G4P62_T031647"; product "transcript variant X4"; protein_id "KAF7205147.1"; exon_number "5";
CM025023.1	Genbank	CDS	2898933	2899052	.	+	0	gene_id "G4P62_019106"; transcript_id "gnl|WGS:JAAVVJ|G4P62_T031647"; gbkey "CDS"; locus_tag "G4P62_019106"; orig_transcript_id "gnl|WGS:JAAVVJ|G4P62_T031647"; product "transcript variant X4"; protein_id "KAF7205147.1"; exon_number "6";
CM025023.1	Genbank	CDS	2899141	2899192	.	+	0	gene_id "G4P62_019106"; transcript_id "gnl|WGS:JAAVVJ|G4P62_T031647"; gbkey "CDS"; locus_tag "G4P62_019106"; orig_transcript_id "gnl|WGS:JAAVVJ|G4P62_T031647"; product "transcript variant X4"; protein_id "KAF7205147.1"; exon_number "7";
CM025023.1	Genbank	CDS	2899277	2899404	.	+	2	gene_id "G4P62_019106"; transcript_id "gnl|WGS:JAAVVJ|G4P62_T031647"; gbkey "CDS"; locus_tag "G4P62_019106"; orig_transcript_id "gnl|WGS:JAAVVJ|G4P62_T031647"; product "transcript variant X4"; protein_id "KAF7205147.1"; exon_number "8";
CM025023.1	Genbank	CDS	2905728	2905805	.	+	0	gene_id "G4P62_019106"; transcript_id "gnl|WGS:JAAVVJ|G4P62_T031647"; gbkey "CDS"; locus_tag "G4P62_019106"; orig_transcript_id "gnl|WGS:JAAVVJ|G4P62_T031647"; product "transcript variant X4"; protein_id "KAF7205147.1"; exon_number "9";
CM025023.1	Genbank	CDS	2905893	2906041	.	+	0	gene_id "G4P62_019106"; transcript_id "gnl|WGS:JAAVVJ|G4P62_T031647"; gbkey "CDS"; locus_tag "G4P62_019106"; orig_transcript_id "gnl|WGS:JAAVVJ|G4P62_T031647"; product "transcript variant X4"; protein_id "KAF7205147.1"; exon_number "10";
CM025023.1	Genbank	CDS	2906209	2906254	.	+	1	gene_id "G4P62_019106"; transcript_id "gnl|WGS:JAAVVJ|G4P62_T031647"; gbkey "CDS"; locus_tag "G4P62_019106"; orig_transcript_id "gnl|WGS:JAAVVJ|G4P62_T031647"; product "transcript variant X4"; protein_id "KAF7205147.1"; exon_number "11";
CM025023.1	Genbank	CDS	2908355	2908465	.	+	0	gene_id "G4P62_019106"; transcript_id "gnl|WGS:JAAVVJ|G4P62_T031647"; gbkey "CDS"; locus_tag "G4P62_019106"; orig_transcript_id "gnl|WGS:JAAVVJ|G4P62_T031647"; product "transcript variant X4"; protein_id "KAF7205147.1"; exon_number "12";
CM025023.1	Genbank	start_codon	2886167	2886169	.	+	0	gene_id "G4P62_019106"; transcript_id "gnl|WGS:JAAVVJ|G4P62_T031647"; gbkey "CDS"; locus_tag "G4P62_019106"; orig_transcript_id "gnl|WGS:JAAVVJ|G4P62_T031647"; product "transcript variant X4"; protein_id "KAF7205147.1"; exon_number "1";
CM025023.1	Genbank	stop_codon	2908466	2908468	.	+	0	gene_id "G4P62_019106"; transcript_id "gnl|WGS:JAAVVJ|G4P62_T031647"; gbkey "CDS"; locus_tag "G4P62_019106"; orig_transcript_id "gnl|WGS:JAAVVJ|G4P62_T031647"; product "transcript variant X4"; protein_id "KAF7205147.1"; exon_number "12";
CM025023.1	Genbank	gene	2915501	2962666	.	-	.	gene_id "G4P62_019105"; transcript_id ""; description "myocardin-like isoform X1"; gbkey "Gene"; gene_biotype "protein_coding"; locus_tag "G4P62_019105"; note "LOC107397352";
CM025023.1	Genbank	transcript	2915501	2962666	.	-	.	gene_id "G4P62_019105"; transcript_id "gnl|WGS:JAAVVJ|G4P62_T031643"; gbkey "mRNA"; locus_tag "G4P62_019105"; note "transcript variant X3"; orig_protein_id "gnl|WGS:JAAVVJ|G4P62_P031643"; orig_transcript_id "gnl|WGS:JAAVVJ|G4P62_T031643"; product "myocardin-like"; transcript_biotype "mRNA";
CM025023.1	Genbank	exon	2961911	2962666	.	-	.	gene_id "G4P62_019105"; transcript_id "gnl|WGS:JAAVVJ|G4P62_T031643"; locus_tag "G4P62_019105"; note "transcript variant X3"; orig_protein_id "gnl|WGS:JAAVVJ|G4P62_P031643"; orig_transcript_id "gnl|WGS:JAAVVJ|G4P62_T031643"; product "myocardin-like"; transcript_biotype "mRNA"; exon_number "1";
CM025023.1	Genbank	exon	2949328	2949393	.	-	.	gene_id "G4P62_019105"; transcript_id "gnl|WGS:JAAVVJ|G4P62_T031643"; locus_tag "G4P62_019105"; note "transcript variant X3"; orig_protein_id "gnl|WGS:JAAVVJ|G4P62_P031643"; orig_transcript_id "gnl|WGS:JAAVVJ|G4P62_T031643"; product "myocardin-like"; transcript_biotype "mRNA"; exon_number "2";
CM025023.1	Genbank	exon	2928448	2928632	.	-	.	gene_id "G4P62_019105"; transcript_id "gnl|WGS:JAAVVJ|G4P62_T031643"; locus_tag "G4P62_019105"; note "transcript variant X3"; orig_protein_id "gnl|WGS:JAAVVJ|G4P62_P031643"; orig_transcript_id "gnl|WGS:JAAVVJ|G4P62_T031643"; product "myocardin-like"; transcript_biotype "mRNA"; exon_number "3";
CM025023.1	Genbank	exon	2928118	2928222	.	-	.	gene_id "G4P62_019105"; transcript_id "gnl|WGS:JAAVVJ|G4P62_T031643"; locus_tag "G4P62_019105"; note "transcript variant X3"; orig_protein_id "gnl|WGS:JAAVVJ|G4P62_P031643"; orig_transcript_id "gnl|WGS:JAAVVJ|G4P62_T031643"; product "myocardin-like"; transcript_biotype "mRNA"; exon_number "4";
CM025023.1	Genbank	exon	2927711	2928030	.	-	.	gene_id "G4P62_019105"; transcript_id "gnl|WGS:JAAVVJ|G4P62_T031643"; locus_tag "G4P62_019105"; note "transcript variant X3"; orig_protein_id "gnl|WGS:JAAVVJ|G4P62_P031643"; orig_transcript_id "gnl|WGS:JAAVVJ|G4P62_T031643"; product "myocardin-like"; transcript_biotype "mRNA"; exon_number "5";
CM025023.1	Genbank	exon	2927397	2927559	.	-	.	gene_id "G4P62_019105"; transcript_id "gnl|WGS:JAAVVJ|G4P62_T031643"; locus_tag "G4P62_019105"; note "transcript variant X3"; orig_protein_id "gnl|WGS:JAAVVJ|G4P62_P031643"; orig_transcript_id "gnl|WGS:JAAVVJ|G4P62_T031643"; product "myocardin-like"; transcript_biotype "mRNA"; exon_number "6";
CM025023.1	Genbank	exon	2926773	2927312	.	-	.	gene_id "G4P62_019105"; transcript_id "gnl|WGS:JAAVVJ|G4P62_T031643"; locus_tag "G4P62_019105"; note "transcript variant X3"; orig_protein_id "gnl|WGS:JAAVVJ|G4P62_P031643"; orig_transcript_id "gnl|WGS:JAAVVJ|G4P62_T031643"; product "myocardin-like"; transcript_biotype "mRNA"; exon_number "7";
CM025023.1	Genbank	exon	2923950	2924414	.	-	.	gene_id "G4P62_019105"; transcript_id "gnl|WGS:JAAVVJ|G4P62_T031643"; locus_tag "G4P62_019105"; note "transcript variant X3"; orig_protein_id "gnl|WGS:JAAVVJ|G4P62_P031643"; orig_transcript_id "gnl|WGS:JAAVVJ|G4P62_T031643"; product "myocardin-like"; transcript_biotype "mRNA"; exon_number "8";
CM025023.1	Genbank	exon	2920854	2921000	.	-	.	gene_id "G4P62_019105"; transcript_id "gnl|WGS:JAAVVJ|G4P62_T031643"; locus_tag "G4P62_019105"; note "transcript variant X3"; orig_protein_id "gnl|WGS:JAAVVJ|G4P62_P031643"; orig_transcript_id "gnl|WGS:JAAVVJ|G4P62_T031643"; product "myocardin-like"; transcript_biotype "mRNA"; exon_number "9";
CM025023.1	Genbank	exon	2918714	2918771	.	-	.	gene_id "G4P62_019105"; transcript_id "gnl|WGS:JAAVVJ|G4P62_T031643"; locus_tag "G4P62_019105"; note "transcript variant X3"; orig_protein_id "gnl|WGS:JAAVVJ|G4P62_P031643"; orig_transcript_id "gnl|WGS:JAAVVJ|G4P62_T031643"; product "myocardin-like"; transcript_biotype "mRNA"; exon_number "10";
CM025023.1	Genbank	exon	2915501	2917922	.	-	.	gene_id "G4P62_019105"; transcript_id "gnl|WGS:JAAVVJ|G4P62_T031643"; locus_tag "G4P62_019105"; note "transcript variant X3"; orig_protein_id "gnl|WGS:JAAVVJ|G4P62_P031643"; orig_transcript_id "gnl|WGS:JAAVVJ|G4P62_T031643"; product "myocardin-like"; transcript_biotype "mRNA"; exon_number "11";
CM025023.1	Genbank	CDS	2961911	2961965	.	-	0	gene_id "G4P62_019105"; transcript_id "gnl|WGS:JAAVVJ|G4P62_T031643"; gbkey "CDS"; locus_tag "G4P62_019105"; orig_transcript_id "gnl|WGS:JAAVVJ|G4P62_T031643"; product "transcript variant X3"; protein_id "KAF7205143.1"; exon_number "1";
CM025023.1	Genbank	CDS	2949328	2949393	.	-	2	gene_id "G4P62_019105"; transcript_id "gnl|WGS:JAAVVJ|G4P62_T031643"; gbkey "CDS"; locus_tag "G4P62_019105"; orig_transcript_id "gnl|WGS:JAAVVJ|G4P62_T031643"; product "transcript variant X3"; protein_id "KAF7205143.1"; exon_number "2";
CM025023.1	Genbank	CDS	2928448	2928632	.	-	2	gene_id "G4P62_019105"; transcript_id "gnl|WGS:JAAVVJ|G4P62_T031643"; gbkey "CDS"; locus_tag "G4P62_019105"; orig_transcript_id "gnl|WGS:JAAVVJ|G4P62_T031643"; product "transcript variant X3"; protein_id "KAF7205143.1"; exon_number "3";
CM025023.1	Genbank	CDS	2928118	2928222	.	-	0	gene_id "G4P62_019105"; transcript_id "gnl|WGS:JAAVVJ|G4P62_T031643"; gbkey "CDS"; locus_tag "G4P62_019105"; orig_transcript_id "gnl|WGS:JAAVVJ|G4P62_T031643"; product "transcript variant X3"; protein_id "KAF7205143.1"; exon_number "4";
CM025023.1	Genbank	CDS	2927711	2928030	.	-	0	gene_id "G4P62_019105"; transcript_id "gnl|WGS:JAAVVJ|G4P62_T031643"; gbkey "CDS"; locus_tag "G4P62_019105"; orig_transcript_id "gnl|WGS:JAAVVJ|G4P62_T031643"; product "transcript variant X3"; protein_id "KAF7205143.1"; exon_number "5";
CM025023.1	Genbank	CDS	2927397	2927559	.	-	1	gene_id "G4P62_019105"; transcript_id "gnl|WGS:JAAVVJ|G4P62_T031643"; gbkey "CDS"; locus_tag "G4P62_019105"; orig_transcript_id "gnl|WGS:JAAVVJ|G4P62_T031643"; product "transcript variant X3"; protein_id "KAF7205143.1"; exon_number "6";
CM025023.1	Genbank	CDS	2926773	2927312	.	-	0	gene_id "G4P62_019105"; transcript_id "gnl|WGS:JAAVVJ|G4P62_T031643"; gbkey "CDS"; locus_tag "G4P62_019105"; orig_transcript_id "gnl|WGS:JAAVVJ|G4P62_T031643"; product "transcript variant X3"; protein_id "KAF7205143.1"; exon_number "7";
CM025023.1	Genbank	CDS	2923950	2924414	.	-	0	gene_id "G4P62_019105"; transcript_id "gnl|WGS:JAAVVJ|G4P62_T031643"; gbkey "CDS"; locus_tag "G4P62_019105"; orig_transcript_id "gnl|WGS:JAAVVJ|G4P62_T031643"; product "transcript variant X3"; protein_id "KAF7205143.1"; exon_number "8";
CM025023.1	Genbank	CDS	2920854	2921000	.	-	0	gene_id "G4P62_019105"; transcript_id "gnl|WGS:JAAVVJ|G4P62_T031643"; gbkey "CDS"; locus_tag "G4P62_019105"; orig_transcript_id "gnl|WGS:JAAVVJ|G4P62_T031643"; product "transcript variant X3"; protein_id "KAF7205143.1"; exon_number "9";
CM025023.1	Genbank	CDS	2918714	2918771	.	-	0	gene_id "G4P62_019105"; transcript_id "gnl|WGS:JAAVVJ|G4P62_T031643"; gbkey "CDS"; locus_tag "G4P62_019105"; orig_transcript_id "gnl|WGS:JAAVVJ|G4P62_T031643"; product "transcript variant X3"; protein_id "KAF7205143.1"; exon_number "10";
CM025023.1	Genbank	CDS	2917423	2917922	.	-	2	gene_id "G4P62_019105"; transcript_id "gnl|WGS:JAAVVJ|G4P62_T031643"; gbkey "CDS"; locus_tag "G4P62_019105"; orig_transcript_id "gnl|WGS:JAAVVJ|G4P62_T031643"; product "transcript variant X3"; protein_id "KAF7205143.1"; exon_number "11";
CM025023.1	Genbank	start_codon	2961963	2961965	.	-	0	gene_id "G4P62_019105"; transcript_id "gnl|WGS:JAAVVJ|G4P62_T031643"; gbkey "CDS"; locus_tag "G4P62_019105"; orig_transcript_id "gnl|WGS:JAAVVJ|G4P62_T031643"; product "transcript variant X3"; protein_id "KAF7205143.1"; exon_number "1";
CM025023.1	Genbank	stop_codon	2917420	2917422	.	-	0	gene_id "G4P62_019105"; transcript_id "gnl|WGS:JAAVVJ|G4P62_T031643"; gbkey "CDS"; locus_tag "G4P62_019105"; orig_transcript_id "gnl|WGS:JAAVVJ|G4P62_T031643"; product "transcript variant X3"; protein_id "KAF7205143.1"; exon_number "11";
CM025023.1	Genbank	transcript	2915501	2962666	.	-	.	gene_id "G4P62_019105"; transcript_id "gnl|WGS:JAAVVJ|G4P62_T031642"; gbkey "mRNA"; locus_tag "G4P62_019105"; note "transcript variant X2"; orig_protein_id "gnl|WGS:JAAVVJ|G4P62_P031642"; orig_transcript_id "gnl|WGS:JAAVVJ|G4P62_T031642"; product "myocardin-like"; transcript_biotype "mRNA";
CM025023.1	Genbank	exon	2961911	2962666	.	-	.	gene_id "G4P62_019105"; transcript_id "gnl|WGS:JAAVVJ|G4P62_T031642"; locus_tag "G4P62_019105"; note "transcript variant X2"; orig_protein_id "gnl|WGS:JAAVVJ|G4P62_P031642"; orig_transcript_id "gnl|WGS:JAAVVJ|G4P62_T031642"; product "myocardin-like"; transcript_biotype "mRNA"; exon_number "1";
CM025023.1	Genbank	exon	2949328	2949393	.	-	.	gene_id "G4P62_019105"; transcript_id "gnl|WGS:JAAVVJ|G4P62_T031642"; locus_tag "G4P62_019105"; note "transcript variant X2"; orig_protein_id "gnl|WGS:JAAVVJ|G4P62_P031642"; orig_transcript_id "gnl|WGS:JAAVVJ|G4P62_T031642"; product "myocardin-like"; transcript_biotype "mRNA"; exon_number "2";
CM025023.1	Genbank	exon	2928448	2928632	.	-	.	gene_id "G4P62_019105"; transcript_id "gnl|WGS:JAAVVJ|G4P62_T031642"; locus_tag "G4P62_019105"; note "transcript variant X2"; orig_protein_id "gnl|WGS:JAAVVJ|G4P62_P031642"; orig_transcript_id "gnl|WGS:JAAVVJ|G4P62_T031642"; product "myocardin-like"; transcript_biotype "mRNA"; exon_number "3";
CM025023.1	Genbank	exon	2928118	2928222	.	-	.	gene_id "G4P62_019105"; transcript_id "gnl|WGS:JAAVVJ|G4P62_T031642"; locus_tag "G4P62_019105"; note "transcript variant X2"; orig_protein_id "gnl|WGS:JAAVVJ|G4P62_P031642"; orig_transcript_id "gnl|WGS:JAAVVJ|G4P62_T031642"; product "myocardin-like"; transcript_biotype "mRNA"; exon_number "4";
CM025023.1	Genbank	exon	2927711	2928030	.	-	.	gene_id "G4P62_019105"; transcript_id "gnl|WGS:JAAVVJ|G4P62_T031642"; locus_tag "G4P62_019105"; note "transcript variant X2"; orig_protein_id "gnl|WGS:JAAVVJ|G4P62_P031642"; orig_transcript_id "gnl|WGS:JAAVVJ|G4P62_T031642"; product "myocardin-like"; transcript_biotype "mRNA"; exon_number "5";
CM025023.1	Genbank	exon	2927397	2927559	.	-	.	gene_id "G4P62_019105"; transcript_id "gnl|WGS:JAAVVJ|G4P62_T031642"; locus_tag "G4P62_019105"; note "transcript variant X2"; orig_protein_id "gnl|WGS:JAAVVJ|G4P62_P031642"; orig_transcript_id "gnl|WGS:JAAVVJ|G4P62_T031642"; product "myocardin-like"; transcript_biotype "mRNA"; exon_number "6";
CM025023.1	Genbank	exon	2926773	2927312	.	-	.	gene_id "G4P62_019105"; transcript_id "gnl|WGS:JAAVVJ|G4P62_T031642"; locus_tag "G4P62_019105"; note "transcript variant X2"; orig_protein_id "gnl|WGS:JAAVVJ|G4P62_P031642"; orig_transcript_id "gnl|WGS:JAAVVJ|G4P62_T031642"; product "myocardin-like"; transcript_biotype "mRNA"; exon_number "7";
CM025023.1	Genbank	exon	2923950	2924414	.	-	.	gene_id "G4P62_019105"; transcript_id "gnl|WGS:JAAVVJ|G4P62_T031642"; locus_tag "G4P62_019105"; note "transcript variant X2"; orig_protein_id "gnl|WGS:JAAVVJ|G4P62_P031642"; orig_transcript_id "gnl|WGS:JAAVVJ|G4P62_T031642"; product "myocardin-like"; transcript_biotype "mRNA"; exon_number "8";
CM025023.1	Genbank	exon	2920854	2921000	.	-	.	gene_id "G4P62_019105"; transcript_id "gnl|WGS:JAAVVJ|G4P62_T031642"; locus_tag "G4P62_019105"; note "transcript variant X2"; orig_protein_id "gnl|WGS:JAAVVJ|G4P62_P031642"; orig_transcript_id "gnl|WGS:JAAVVJ|G4P62_T031642"; product "myocardin-like"; transcript_biotype "mRNA"; exon_number "9";
CM025023.1	Genbank	exon	2920477	2920605	.	-	.	gene_id "G4P62_019105"; transcript_id "gnl|WGS:JAAVVJ|G4P62_T031642"; locus_tag "G4P62_019105"; note "transcript variant X2"; orig_protein_id "gnl|WGS:JAAVVJ|G4P62_P031642"; orig_transcript_id "gnl|WGS:JAAVVJ|G4P62_T031642"; product "myocardin-like"; transcript_biotype "mRNA"; exon_number "10";
CM025023.1	Genbank	exon	2918714	2918771	.	-	.	gene_id "G4P62_019105"; transcript_id "gnl|WGS:JAAVVJ|G4P62_T031642"; locus_tag "G4P62_019105"; note "transcript variant X2"; orig_protein_id "gnl|WGS:JAAVVJ|G4P62_P031642"; orig_transcript_id "gnl|WGS:JAAVVJ|G4P62_T031642"; product "myocardin-like"; transcript_biotype "mRNA"; exon_number "11";
CM025023.1	Genbank	exon	2915501	2917922	.	-	.	gene_id "G4P62_019105"; transcript_id "gnl|WGS:JAAVVJ|G4P62_T031642"; locus_tag "G4P62_019105"; note "transcript variant X2"; orig_protein_id "gnl|WGS:JAAVVJ|G4P62_P031642"; orig_transcript_id "gnl|WGS:JAAVVJ|G4P62_T031642"; product "myocardin-like"; transcript_biotype "mRNA"; exon_number "12";
CM025023.1	Genbank	CDS	2961911	2961965	.	-	0	gene_id "G4P62_019105"; transcript_id "gnl|WGS:JAAVVJ|G4P62_T031642"; gbkey "CDS"; locus_tag "G4P62_019105"; orig_transcript_id "gnl|WGS:JAAVVJ|G4P62_T031642"; product "transcript variant X2"; protein_id "KAF7205142.1"; exon_number "1";
CM025023.1	Genbank	CDS	2949328	2949393	.	-	2	gene_id "G4P62_019105"; transcript_id "gnl|WGS:JAAVVJ|G4P62_T031642"; gbkey "CDS"; locus_tag "G4P62_019105"; orig_transcript_id "gnl|WGS:JAAVVJ|G4P62_T031642"; product "transcript variant X2"; protein_id "KAF7205142.1"; exon_number "2";
CM025023.1	Genbank	CDS	2928448	2928632	.	-	2	gene_id "G4P62_019105"; transcript_id "gnl|WGS:JAAVVJ|G4P62_T031642"; gbkey "CDS"; locus_tag "G4P62_019105"; orig_transcript_id "gnl|WGS:JAAVVJ|G4P62_T031642"; product "transcript variant X2"; protein_id "KAF7205142.1"; exon_number "3";
CM025023.1	Genbank	CDS	2928118	2928222	.	-	0	gene_id "G4P62_019105"; transcript_id "gnl|WGS:JAAVVJ|G4P62_T031642"; gbkey "CDS"; locus_tag "G4P62_019105"; orig_transcript_id "gnl|WGS:JAAVVJ|G4P62_T031642"; product "transcript variant X2"; protein_id "KAF7205142.1"; exon_number "4";
CM025023.1	Genbank	CDS	2927711	2928030	.	-	0	gene_id "G4P62_019105"; transcript_id "gnl|WGS:JAAVVJ|G4P62_T031642"; gbkey "CDS"; locus_tag "G4P62_019105"; orig_transcript_id "gnl|WGS:JAAVVJ|G4P62_T031642"; product "transcript variant X2"; protein_id "KAF7205142.1"; exon_number "5";
CM025023.1	Genbank	CDS	2927397	2927559	.	-	1	gene_id "G4P62_019105"; transcript_id "gnl|WGS:JAAVVJ|G4P62_T031642"; gbkey "CDS"; locus_tag "G4P62_019105"; orig_transcript_id "gnl|WGS:JAAVVJ|G4P62_T031642"; product "transcript variant X2"; protein_id "KAF7205142.1"; exon_number "6";
CM025023.1	Genbank	CDS	2926773	2927312	.	-	0	gene_id "G4P62_019105"; transcript_id "gnl|WGS:JAAVVJ|G4P62_T031642"; gbkey "CDS"; locus_tag "G4P62_019105"; orig_transcript_id "gnl|WGS:JAAVVJ|G4P62_T031642"; product "transcript variant X2"; protein_id "KAF7205142.1"; exon_number "7";
CM025023.1	Genbank	CDS	2923950	2924414	.	-	0	gene_id "G4P62_019105"; transcript_id "gnl|WGS:JAAVVJ|G4P62_T031642"; gbkey "CDS"; locus_tag "G4P62_019105"; orig_transcript_id "gnl|WGS:JAAVVJ|G4P62_T031642"; product "transcript variant X2"; protein_id "KAF7205142.1"; exon_number "8";
CM025023.1	Genbank	CDS	2920854	2921000	.	-	0	gene_id "G4P62_019105"; transcript_id "gnl|WGS:JAAVVJ|G4P62_T031642"; gbkey "CDS"; locus_tag "G4P62_019105"; orig_transcript_id "gnl|WGS:JAAVVJ|G4P62_T031642"; product "transcript variant X2"; protein_id "KAF7205142.1"; exon_number "9";
CM025023.1	Genbank	CDS	2920477	2920605	.	-	0	gene_id "G4P62_019105"; transcript_id "gnl|WGS:JAAVVJ|G4P62_T031642"; gbkey "CDS"; locus_tag "G4P62_019105"; orig_transcript_id "gnl|WGS:JAAVVJ|G4P62_T031642"; product "transcript variant X2"; protein_id "KAF7205142.1"; exon_number "10";
CM025023.1	Genbank	CDS	2918714	2918771	.	-	0	gene_id "G4P62_019105"; transcript_id "gnl|WGS:JAAVVJ|G4P62_T031642"; gbkey "CDS"; locus_tag "G4P62_019105"; orig_transcript_id "gnl|WGS:JAAVVJ|G4P62_T031642"; product "transcript variant X2"; protein_id "KAF7205142.1"; exon_number "11";
CM025023.1	Genbank	CDS	2917423	2917922	.	-	2	gene_id "G4P62_019105"; transcript_id "gnl|WGS:JAAVVJ|G4P62_T031642"; gbkey "CDS"; locus_tag "G4P62_019105"; orig_transcript_id "gnl|WGS:JAAVVJ|G4P62_T031642"; product "transcript variant X2"; protein_id "KAF7205142.1"; exon_number "12";
CM025023.1	Genbank	start_codon	2961963	2961965	.	-	0	gene_id "G4P62_019105"; transcript_id "gnl|WGS:JAAVVJ|G4P62_T031642"; gbkey "CDS"; locus_tag "G4P62_019105"; orig_transcript_id "gnl|WGS:JAAVVJ|G4P62_T031642"; product "transcript variant X2"; protein_id "KAF7205142.1"; exon_number "1";
CM025023.1	Genbank	stop_codon	2917420	2917422	.	-	0	gene_id "G4P62_019105"; transcript_id "gnl|WGS:JAAVVJ|G4P62_T031642"; gbkey "CDS"; locus_tag "G4P62_019105"; orig_transcript_id "gnl|WGS:JAAVVJ|G4P62_T031642"; product "transcript variant X2"; protein_id "KAF7205142.1"; exon_number "12";
CM025023.1	Genbank	transcript	2915501	2962666	.	-	.	gene_id "G4P62_019105"; transcript_id "gnl|WGS:JAAVVJ|G4P62_T031641"; gbkey "mRNA"; locus_tag "G4P62_019105"; note "transcript variant X1"; orig_protein_id "gnl|WGS:JAAVVJ|G4P62_P031641"; orig_transcript_id "gnl|WGS:JAAVVJ|G4P62_T031641"; product "myocardin-like"; transcript_biotype "mRNA";
CM025023.1	Genbank	exon	2961911	2962666	.	-	.	gene_id "G4P62_019105"; transcript_id "gnl|WGS:JAAVVJ|G4P62_T031641"; locus_tag "G4P62_019105"; note "transcript variant X1"; orig_protein_id "gnl|WGS:JAAVVJ|G4P62_P031641"; orig_transcript_id "gnl|WGS:JAAVVJ|G4P62_T031641"; product "myocardin-like"; transcript_biotype "mRNA"; exon_number "1";
CM025023.1	Genbank	exon	2949328	2949393	.	-	.	gene_id "G4P62_019105"; transcript_id "gnl|WGS:JAAVVJ|G4P62_T031641"; locus_tag "G4P62_019105"; note "transcript variant X1"; orig_protein_id "gnl|WGS:JAAVVJ|G4P62_P031641"; orig_transcript_id "gnl|WGS:JAAVVJ|G4P62_T031641"; product "myocardin-like"; transcript_biotype "mRNA"; exon_number "2";
CM025023.1	Genbank	exon	2928448	2928632	.	-	.	gene_id "G4P62_019105"; transcript_id "gnl|WGS:JAAVVJ|G4P62_T031641"; locus_tag "G4P62_019105"; note "transcript variant X1"; orig_protein_id "gnl|WGS:JAAVVJ|G4P62_P031641"; orig_transcript_id "gnl|WGS:JAAVVJ|G4P62_T031641"; product "myocardin-like"; transcript_biotype "mRNA"; exon_number "3";
CM025023.1	Genbank	exon	2928118	2928222	.	-	.	gene_id "G4P62_019105"; transcript_id "gnl|WGS:JAAVVJ|G4P62_T031641"; locus_tag "G4P62_019105"; note "transcript variant X1"; orig_protein_id "gnl|WGS:JAAVVJ|G4P62_P031641"; orig_transcript_id "gnl|WGS:JAAVVJ|G4P62_T031641"; product "myocardin-like"; transcript_biotype "mRNA"; exon_number "4";
CM025023.1	Genbank	exon	2927711	2928030	.	-	.	gene_id "G4P62_019105"; transcript_id "gnl|WGS:JAAVVJ|G4P62_T031641"; locus_tag "G4P62_019105"; note "transcript variant X1"; orig_protein_id "gnl|WGS:JAAVVJ|G4P62_P031641"; orig_transcript_id "gnl|WGS:JAAVVJ|G4P62_T031641"; product "myocardin-like"; transcript_biotype "mRNA"; exon_number "5";
CM025023.1	Genbank	exon	2927397	2927559	.	-	.	gene_id "G4P62_019105"; transcript_id "gnl|WGS:JAAVVJ|G4P62_T031641"; locus_tag "G4P62_019105"; note "transcript variant X1"; orig_protein_id "gnl|WGS:JAAVVJ|G4P62_P031641"; orig_transcript_id "gnl|WGS:JAAVVJ|G4P62_T031641"; product "myocardin-like"; transcript_biotype "mRNA"; exon_number "6";
CM025023.1	Genbank	exon	2926773	2927312	.	-	.	gene_id "G4P62_019105"; transcript_id "gnl|WGS:JAAVVJ|G4P62_T031641"; locus_tag "G4P62_019105"; note "transcript variant X1"; orig_protein_id "gnl|WGS:JAAVVJ|G4P62_P031641"; orig_transcript_id "gnl|WGS:JAAVVJ|G4P62_T031641"; product "myocardin-like"; transcript_biotype "mRNA"; exon_number "7";
CM025023.1	Genbank	exon	2923950	2924414	.	-	.	gene_id "G4P62_019105"; transcript_id "gnl|WGS:JAAVVJ|G4P62_T031641"; locus_tag "G4P62_019105"; note "transcript variant X1"; orig_protein_id "gnl|WGS:JAAVVJ|G4P62_P031641"; orig_transcript_id "gnl|WGS:JAAVVJ|G4P62_T031641"; product "myocardin-like"; transcript_biotype "mRNA"; exon_number "8";
CM025023.1	Genbank	exon	2920854	2921000	.	-	.	gene_id "G4P62_019105"; transcript_id "gnl|WGS:JAAVVJ|G4P62_T031641"; locus_tag "G4P62_019105"; note "transcript variant X1"; orig_protein_id "gnl|WGS:JAAVVJ|G4P62_P031641"; orig_transcript_id "gnl|WGS:JAAVVJ|G4P62_T031641"; product "myocardin-like"; transcript_biotype "mRNA"; exon_number "9";
CM025023.1	Genbank	exon	2920477	2920605	.	-	.	gene_id "G4P62_019105"; transcript_id "gnl|WGS:JAAVVJ|G4P62_T031641"; locus_tag "G4P62_019105"; note "transcript variant X1"; orig_protein_id "gnl|WGS:JAAVVJ|G4P62_P031641"; orig_transcript_id "gnl|WGS:JAAVVJ|G4P62_T031641"; product "myocardin-like"; transcript_biotype "mRNA"; exon_number "10";
CM025023.1	Genbank	exon	2918714	2918771	.	-	.	gene_id "G4P62_019105"; transcript_id "gnl|WGS:JAAVVJ|G4P62_T031641"; locus_tag "G4P62_019105"; note "transcript variant X1"; orig_protein_id "gnl|WGS:JAAVVJ|G4P62_P031641"; orig_transcript_id "gnl|WGS:JAAVVJ|G4P62_T031641"; product "myocardin-like"; transcript_biotype "mRNA"; exon_number "11";
CM025023.1	Genbank	exon	2915501	2918000	.	-	.	gene_id "G4P62_019105"; transcript_id "gnl|WGS:JAAVVJ|G4P62_T031641"; locus_tag "G4P62_019105"; note "transcript variant X1"; orig_protein_id "gnl|WGS:JAAVVJ|G4P62_P031641"; orig_transcript_id "gnl|WGS:JAAVVJ|G4P62_T031641"; product "myocardin-like"; transcript_biotype "mRNA"; exon_number "12";
CM025023.1	Genbank	CDS	2961911	2961965	.	-	0	gene_id "G4P62_019105"; transcript_id "gnl|WGS:JAAVVJ|G4P62_T031641"; gbkey "CDS"; locus_tag "G4P62_019105"; orig_transcript_id "gnl|WGS:JAAVVJ|G4P62_T031641"; product "transcript variant X1"; protein_id "KAF7205141.1"; exon_number "1";
CM025023.1	Genbank	CDS	2949328	2949393	.	-	2	gene_id "G4P62_019105"; transcript_id "gnl|WGS:JAAVVJ|G4P62_T031641"; gbkey "CDS"; locus_tag "G4P62_019105"; orig_transcript_id "gnl|WGS:JAAVVJ|G4P62_T031641"; product "transcript variant X1"; protein_id "KAF7205141.1"; exon_number "2";
CM025023.1	Genbank	CDS	2928448	2928632	.	-	2	gene_id "G4P62_019105"; transcript_id "gnl|WGS:JAAVVJ|G4P62_T031641"; gbkey "CDS"; locus_tag "G4P62_019105"; orig_transcript_id "gnl|WGS:JAAVVJ|G4P62_T031641"; product "transcript variant X1"; protein_id "KAF7205141.1"; exon_number "3";
CM025023.1	Genbank	CDS	2928118	2928222	.	-	0	gene_id "G4P62_019105"; transcript_id "gnl|WGS:JAAVVJ|G4P62_T031641"; gbkey "CDS"; locus_tag "G4P62_019105"; orig_transcript_id "gnl|WGS:JAAVVJ|G4P62_T031641"; product "transcript variant X1"; protein_id "KAF7205141.1"; exon_number "4";
CM025023.1	Genbank	CDS	2927711	2928030	.	-	0	gene_id "G4P62_019105"; transcript_id "gnl|WGS:JAAVVJ|G4P62_T031641"; gbkey "CDS"; locus_tag "G4P62_019105"; orig_transcript_id "gnl|WGS:JAAVVJ|G4P62_T031641"; product "transcript variant X1"; protein_id "KAF7205141.1"; exon_number "5";
CM025023.1	Genbank	CDS	2927397	2927559	.	-	1	gene_id "G4P62_019105"; transcript_id "gnl|WGS:JAAVVJ|G4P62_T031641"; gbkey "CDS"; locus_tag "G4P62_019105"; orig_transcript_id "gnl|WGS:JAAVVJ|G4P62_T031641"; product "transcript variant X1"; protein_id "KAF7205141.1"; exon_number "6";
CM025023.1	Genbank	CDS	2926773	2927312	.	-	0	gene_id "G4P62_019105"; transcript_id "gnl|WGS:JAAVVJ|G4P62_T031641"; gbkey "CDS"; locus_tag "G4P62_019105"; orig_transcript_id "gnl|WGS:JAAVVJ|G4P62_T031641"; product "transcript variant X1"; protein_id "KAF7205141.1"; exon_number "7";
CM025023.1	Genbank	CDS	2923950	2924414	.	-	0	gene_id "G4P62_019105"; transcript_id "gnl|WGS:JAAVVJ|G4P62_T031641"; gbkey "CDS"; locus_tag "G4P62_019105"; orig_transcript_id "gnl|WGS:JAAVVJ|G4P62_T031641"; product "transcript variant X1"; protein_id "KAF7205141.1"; exon_number "8";
CM025023.1	Genbank	CDS	2920854	2921000	.	-	0	gene_id "G4P62_019105"; transcript_id "gnl|WGS:JAAVVJ|G4P62_T031641"; gbkey "CDS"; locus_tag "G4P62_019105"; orig_transcript_id "gnl|WGS:JAAVVJ|G4P62_T031641"; product "transcript variant X1"; protein_id "KAF7205141.1"; exon_number "9";
CM025023.1	Genbank	CDS	2920477	2920605	.	-	0	gene_id "G4P62_019105"; transcript_id "gnl|WGS:JAAVVJ|G4P62_T031641"; gbkey "CDS"; locus_tag "G4P62_019105"; orig_transcript_id "gnl|WGS:JAAVVJ|G4P62_T031641"; product "transcript variant X1"; protein_id "KAF7205141.1"; exon_number "10";
CM025023.1	Genbank	CDS	2918714	2918771	.	-	0	gene_id "G4P62_019105"; transcript_id "gnl|WGS:JAAVVJ|G4P62_T031641"; gbkey "CDS"; locus_tag "G4P62_019105"; orig_transcript_id "gnl|WGS:JAAVVJ|G4P62_T031641"; product "transcript variant X1"; protein_id "KAF7205141.1"; exon_number "11";
CM025023.1	Genbank	CDS	2917423	2918000	.	-	2	gene_id "G4P62_019105"; transcript_id "gnl|WGS:JAAVVJ|G4P62_T031641"; gbkey "CDS"; locus_tag "G4P62_019105"; orig_transcript_id "gnl|WGS:JAAVVJ|G4P62_T031641"; product "transcript variant X1"; protein_id "KAF7205141.1"; exon_number "12";
CM025023.1	Genbank	start_codon	2961963	2961965	.	-	0	gene_id "G4P62_019105"; transcript_id "gnl|WGS:JAAVVJ|G4P62_T031641"; gbkey "CDS"; locus_tag "G4P62_019105"; orig_transcript_id "gnl|WGS:JAAVVJ|G4P62_T031641"; product "transcript variant X1"; protein_id "KAF7205141.1"; exon_number "1";
CM025023.1	Genbank	stop_codon	2917420	2917422	.	-	0	gene_id "G4P62_019105"; transcript_id "gnl|WGS:JAAVVJ|G4P62_T031641"; gbkey "CDS"; locus_tag "G4P62_019105"; orig_transcript_id "gnl|WGS:JAAVVJ|G4P62_T031641"; product "transcript variant X1"; protein_id "KAF7205141.1"; exon_number "12";
CM025023.1	Genbank	gene	3261593	3263767	.	-	.	gene_id "G4P62_019290"; transcript_id ""; description "methionine synthase-like"; gbkey "Gene"; gene_biotype "protein_coding"; locus_tag "G4P62_019290"; note "LOC107372640";
CM025023.1	Genbank	transcript	3261593	3263767	.	-	.	gene_id "G4P62_019290"; transcript_id "gnl|WGS:JAAVVJ|G4P62_T031915"; gbkey "mRNA"; locus_tag "G4P62_019290"; orig_protein_id "gnl|WGS:JAAVVJ|G4P62_P031915"; orig_transcript_id "gnl|WGS:JAAVVJ|G4P62_T031915"; product "methionine synthase-like"; transcript_biotype "mRNA";
CM025023.1	Genbank	exon	3263227	3263767	.	-	.	gene_id "G4P62_019290"; transcript_id "gnl|WGS:JAAVVJ|G4P62_T031915"; locus_tag "G4P62_019290"; orig_protein_id "gnl|WGS:JAAVVJ|G4P62_P031915"; orig_transcript_id "gnl|WGS:JAAVVJ|G4P62_T031915"; product "methionine synthase-like"; transcript_biotype "mRNA"; exon_number "1";
CM025023.1	Genbank	exon	3263016	3263128	.	-	.	gene_id "G4P62_019290"; transcript_id "gnl|WGS:JAAVVJ|G4P62_T031915"; locus_tag "G4P62_019290"; orig_protein_id "gnl|WGS:JAAVVJ|G4P62_P031915"; orig_transcript_id "gnl|WGS:JAAVVJ|G4P62_T031915"; product "methionine synthase-like"; transcript_biotype "mRNA"; exon_number "2";
CM025023.1	Genbank	exon	3261593	3262231	.	-	.	gene_id "G4P62_019290"; transcript_id "gnl|WGS:JAAVVJ|G4P62_T031915"; locus_tag "G4P62_019290"; orig_protein_id "gnl|WGS:JAAVVJ|G4P62_P031915"; orig_transcript_id "gnl|WGS:JAAVVJ|G4P62_T031915"; product "methionine synthase-like"; transcript_biotype "mRNA"; exon_number "3";
CM025023.1	Genbank	CDS	3263227	3263515	.	-	0	gene_id "G4P62_019290"; transcript_id "gnl|WGS:JAAVVJ|G4P62_T031915"; gbkey "CDS"; locus_tag "G4P62_019290"; orig_transcript_id "gnl|WGS:JAAVVJ|G4P62_T031915"; product "methionine synthase-like"; protein_id "KAF7205166.1"; exon_number "1";
CM025023.1	Genbank	CDS	3263016	3263128	.	-	2	gene_id "G4P62_019290"; transcript_id "gnl|WGS:JAAVVJ|G4P62_T031915"; gbkey "CDS"; locus_tag "G4P62_019290"; orig_transcript_id "gnl|WGS:JAAVVJ|G4P62_T031915"; product "methionine synthase-like"; protein_id "KAF7205166.1"; exon_number "2";
CM025023.1	Genbank	CDS	3262145	3262231	.	-	0	gene_id "G4P62_019290"; transcript_id "gnl|WGS:JAAVVJ|G4P62_T031915"; gbkey "CDS"; locus_tag "G4P62_019290"; orig_transcript_id "gnl|WGS:JAAVVJ|G4P62_T031915"; product "methionine synthase-like"; protein_id "KAF7205166.1"; exon_number "3";
CM025023.1	Genbank	start_codon	3263513	3263515	.	-	0	gene_id "G4P62_019290"; transcript_id "gnl|WGS:JAAVVJ|G4P62_T031915"; gbkey "CDS"; locus_tag "G4P62_019290"; orig_transcript_id "gnl|WGS:JAAVVJ|G4P62_T031915"; product "methionine synthase-like"; protein_id "KAF7205166.1"; exon_number "1";
CM025023.1	Genbank	stop_codon	3262142	3262144	.	-	0	gene_id "G4P62_019290"; transcript_id "gnl|WGS:JAAVVJ|G4P62_T031915"; gbkey "CDS"; locus_tag "G4P62_019290"; orig_transcript_id "gnl|WGS:JAAVVJ|G4P62_T031915"; product "methionine synthase-like"; protein_id "KAF7205166.1"; exon_number "3";
CM025023.1	Genbank	gene	3267684	3345480	.	-	.	gene_id "G4P62_018785"; transcript_id ""; description "methionine synthase"; gbkey "Gene"; gene "mtr"; gene_biotype "protein_coding"; locus_tag "G4P62_018785";
CM025023.1	Genbank	transcript	3267684	3345480	.	-	.	gene_id "G4P62_018785"; transcript_id "gnl|WGS:JAAVVJ|G4P62_T031163"; gbkey "mRNA"; gene "mtr"; locus_tag "G4P62_018785"; orig_protein_id "gnl|WGS:JAAVVJ|G4P62_P031163"; orig_transcript_id "gnl|WGS:JAAVVJ|G4P62_T031163"; product "5-methyltetrahydrofolate-homocysteine methyltransferase"; transcript_biotype "mRNA";
CM025023.1	Genbank	exon	3345137	3345480	.	-	.	gene_id "G4P62_018785"; transcript_id "gnl|WGS:JAAVVJ|G4P62_T031163"; gene "mtr"; locus_tag "G4P62_018785"; orig_protein_id "gnl|WGS:JAAVVJ|G4P62_P031163"; orig_transcript_id "gnl|WGS:JAAVVJ|G4P62_T031163"; product "5-methyltetrahydrofolate-homocysteine methyltransferase"; transcript_biotype "mRNA"; exon_number "1";
CM025023.1	Genbank	exon	3335528	3335739	.	-	.	gene_id "G4P62_018785"; transcript_id "gnl|WGS:JAAVVJ|G4P62_T031163"; gene "mtr"; locus_tag "G4P62_018785"; orig_protein_id "gnl|WGS:JAAVVJ|G4P62_P031163"; orig_transcript_id "gnl|WGS:JAAVVJ|G4P62_T031163"; product "5-methyltetrahydrofolate-homocysteine methyltransferase"; transcript_biotype "mRNA"; exon_number "2";
CM025023.1	Genbank	exon	3335298	3335387	.	-	.	gene_id "G4P62_018785"; transcript_id "gnl|WGS:JAAVVJ|G4P62_T031163"; gene "mtr"; locus_tag "G4P62_018785"; orig_protein_id "gnl|WGS:JAAVVJ|G4P62_P031163"; orig_transcript_id "gnl|WGS:JAAVVJ|G4P62_T031163"; product "5-methyltetrahydrofolate-homocysteine methyltransferase"; transcript_biotype "mRNA"; exon_number "3";
CM025023.1	Genbank	exon	3329053	3329122	.	-	.	gene_id "G4P62_018785"; transcript_id "gnl|WGS:JAAVVJ|G4P62_T031163"; gene "mtr"; locus_tag "G4P62_018785"; orig_protein_id "gnl|WGS:JAAVVJ|G4P62_P031163"; orig_transcript_id "gnl|WGS:JAAVVJ|G4P62_T031163"; product "5-methyltetrahydrofolate-homocysteine methyltransferase"; transcript_biotype "mRNA"; exon_number "4";
CM025023.1	Genbank	exon	3328859	3328951	.	-	.	gene_id "G4P62_018785"; transcript_id "gnl|WGS:JAAVVJ|G4P62_T031163"; gene "mtr"; locus_tag "G4P62_018785"; orig_protein_id "gnl|WGS:JAAVVJ|G4P62_P031163"; orig_transcript_id "gnl|WGS:JAAVVJ|G4P62_T031163"; product "5-methyltetrahydrofolate-homocysteine methyltransferase"; transcript_biotype "mRNA"; exon_number "5";
CM025023.1	Genbank	exon	3328611	3328717	.	-	.	gene_id "G4P62_018785"; transcript_id "gnl|WGS:JAAVVJ|G4P62_T031163"; gene "mtr"; locus_tag "G4P62_018785"; orig_protein_id "gnl|WGS:JAAVVJ|G4P62_P031163"; orig_transcript_id "gnl|WGS:JAAVVJ|G4P62_T031163"; product "5-methyltetrahydrofolate-homocysteine methyltransferase"; transcript_biotype "mRNA"; exon_number "6";
CM025023.1	Genbank	exon	3327513	3327572	.	-	.	gene_id "G4P62_018785"; transcript_id "gnl|WGS:JAAVVJ|G4P62_T031163"; gene "mtr"; locus_tag "G4P62_018785"; orig_protein_id "gnl|WGS:JAAVVJ|G4P62_P031163"; orig_transcript_id "gnl|WGS:JAAVVJ|G4P62_T031163"; product "5-methyltetrahydrofolate-homocysteine methyltransferase"; transcript_biotype "mRNA"; exon_number "7";
CM025023.1	Genbank	exon	3314826	3314920	.	-	.	gene_id "G4P62_018785"; transcript_id "gnl|WGS:JAAVVJ|G4P62_T031163"; gene "mtr"; locus_tag "G4P62_018785"; orig_protein_id "gnl|WGS:JAAVVJ|G4P62_P031163"; orig_transcript_id "gnl|WGS:JAAVVJ|G4P62_T031163"; product "5-methyltetrahydrofolate-homocysteine methyltransferase"; transcript_biotype "mRNA"; exon_number "8";
CM025023.1	Genbank	exon	3314238	3314338	.	-	.	gene_id "G4P62_018785"; transcript_id "gnl|WGS:JAAVVJ|G4P62_T031163"; gene "mtr"; locus_tag "G4P62_018785"; orig_protein_id "gnl|WGS:JAAVVJ|G4P62_P031163"; orig_transcript_id "gnl|WGS:JAAVVJ|G4P62_T031163"; product "5-methyltetrahydrofolate-homocysteine methyltransferase"; transcript_biotype "mRNA"; exon_number "9";
CM025023.1	Genbank	exon	3313897	3313958	.	-	.	gene_id "G4P62_018785"; transcript_id "gnl|WGS:JAAVVJ|G4P62_T031163"; gene "mtr"; locus_tag "G4P62_018785"; orig_protein_id "gnl|WGS:JAAVVJ|G4P62_P031163"; orig_transcript_id "gnl|WGS:JAAVVJ|G4P62_T031163"; product "5-methyltetrahydrofolate-homocysteine methyltransferase"; transcript_biotype "mRNA"; exon_number "10";
CM025023.1	Genbank	exon	3308861	3308928	.	-	.	gene_id "G4P62_018785"; transcript_id "gnl|WGS:JAAVVJ|G4P62_T031163"; gene "mtr"; locus_tag "G4P62_018785"; orig_protein_id "gnl|WGS:JAAVVJ|G4P62_P031163"; orig_transcript_id "gnl|WGS:JAAVVJ|G4P62_T031163"; product "5-methyltetrahydrofolate-homocysteine methyltransferase"; transcript_biotype "mRNA"; exon_number "11";
CM025023.1	Genbank	exon	3308704	3308783	.	-	.	gene_id "G4P62_018785"; transcript_id "gnl|WGS:JAAVVJ|G4P62_T031163"; gene "mtr"; locus_tag "G4P62_018785"; orig_protein_id "gnl|WGS:JAAVVJ|G4P62_P031163"; orig_transcript_id "gnl|WGS:JAAVVJ|G4P62_T031163"; product "5-methyltetrahydrofolate-homocysteine methyltransferase"; transcript_biotype "mRNA"; exon_number "12";
CM025023.1	Genbank	exon	3298865	3298977	.	-	.	gene_id "G4P62_018785"; transcript_id "gnl|WGS:JAAVVJ|G4P62_T031163"; gene "mtr"; locus_tag "G4P62_018785"; orig_protein_id "gnl|WGS:JAAVVJ|G4P62_P031163"; orig_transcript_id "gnl|WGS:JAAVVJ|G4P62_T031163"; product "5-methyltetrahydrofolate-homocysteine methyltransferase"; transcript_biotype "mRNA"; exon_number "13";
CM025023.1	Genbank	exon	3298632	3298772	.	-	.	gene_id "G4P62_018785"; transcript_id "gnl|WGS:JAAVVJ|G4P62_T031163"; gene "mtr"; locus_tag "G4P62_018785"; orig_protein_id "gnl|WGS:JAAVVJ|G4P62_P031163"; orig_transcript_id "gnl|WGS:JAAVVJ|G4P62_T031163"; product "5-methyltetrahydrofolate-homocysteine methyltransferase"; transcript_biotype "mRNA"; exon_number "14";
CM025023.1	Genbank	exon	3298292	3298477	.	-	.	gene_id "G4P62_018785"; transcript_id "gnl|WGS:JAAVVJ|G4P62_T031163"; gene "mtr"; locus_tag "G4P62_018785"; orig_protein_id "gnl|WGS:JAAVVJ|G4P62_P031163"; orig_transcript_id "gnl|WGS:JAAVVJ|G4P62_T031163"; product "5-methyltetrahydrofolate-homocysteine methyltransferase"; transcript_biotype "mRNA"; exon_number "15";
CM025023.1	Genbank	exon	3298049	3298228	.	-	.	gene_id "G4P62_018785"; transcript_id "gnl|WGS:JAAVVJ|G4P62_T031163"; gene "mtr"; locus_tag "G4P62_018785"; orig_protein_id "gnl|WGS:JAAVVJ|G4P62_P031163"; orig_transcript_id "gnl|WGS:JAAVVJ|G4P62_T031163"; product "5-methyltetrahydrofolate-homocysteine methyltransferase"; transcript_biotype "mRNA"; exon_number "16";
CM025023.1	Genbank	exon	3297770	3297886	.	-	.	gene_id "G4P62_018785"; transcript_id "gnl|WGS:JAAVVJ|G4P62_T031163"; gene "mtr"; locus_tag "G4P62_018785"; orig_protein_id "gnl|WGS:JAAVVJ|G4P62_P031163"; orig_transcript_id "gnl|WGS:JAAVVJ|G4P62_T031163"; product "5-methyltetrahydrofolate-homocysteine methyltransferase"; transcript_biotype "mRNA"; exon_number "17";
CM025023.1	Genbank	exon	3292464	3292604	.	-	.	gene_id "G4P62_018785"; transcript_id "gnl|WGS:JAAVVJ|G4P62_T031163"; gene "mtr"; locus_tag "G4P62_018785"; orig_protein_id "gnl|WGS:JAAVVJ|G4P62_P031163"; orig_transcript_id "gnl|WGS:JAAVVJ|G4P62_T031163"; product "5-methyltetrahydrofolate-homocysteine methyltransferase"; transcript_biotype "mRNA"; exon_number "18";
CM025023.1	Genbank	exon	3292026	3292115	.	-	.	gene_id "G4P62_018785"; transcript_id "gnl|WGS:JAAVVJ|G4P62_T031163"; gene "mtr"; locus_tag "G4P62_018785"; orig_protein_id "gnl|WGS:JAAVVJ|G4P62_P031163"; orig_transcript_id "gnl|WGS:JAAVVJ|G4P62_T031163"; product "5-methyltetrahydrofolate-homocysteine methyltransferase"; transcript_biotype "mRNA"; exon_number "19";
CM025023.1	Genbank	exon	3287970	3288122	.	-	.	gene_id "G4P62_018785"; transcript_id "gnl|WGS:JAAVVJ|G4P62_T031163"; gene "mtr"; locus_tag "G4P62_018785"; orig_protein_id "gnl|WGS:JAAVVJ|G4P62_P031163"; orig_transcript_id "gnl|WGS:JAAVVJ|G4P62_T031163"; product "5-methyltetrahydrofolate-homocysteine methyltransferase"; transcript_biotype "mRNA"; exon_number "20";
CM025023.1	Genbank	exon	3286788	3286895	.	-	.	gene_id "G4P62_018785"; transcript_id "gnl|WGS:JAAVVJ|G4P62_T031163"; gene "mtr"; locus_tag "G4P62_018785"; orig_protein_id "gnl|WGS:JAAVVJ|G4P62_P031163"; orig_transcript_id "gnl|WGS:JAAVVJ|G4P62_T031163"; product "5-methyltetrahydrofolate-homocysteine methyltransferase"; transcript_biotype "mRNA"; exon_number "21";
CM025023.1	Genbank	exon	3285887	3285987	.	-	.	gene_id "G4P62_018785"; transcript_id "gnl|WGS:JAAVVJ|G4P62_T031163"; gene "mtr"; locus_tag "G4P62_018785"; orig_protein_id "gnl|WGS:JAAVVJ|G4P62_P031163"; orig_transcript_id "gnl|WGS:JAAVVJ|G4P62_T031163"; product "5-methyltetrahydrofolate-homocysteine methyltransferase"; transcript_biotype "mRNA"; exon_number "22";
CM025023.1	Genbank	exon	3280813	3280880	.	-	.	gene_id "G4P62_018785"; transcript_id "gnl|WGS:JAAVVJ|G4P62_T031163"; gene "mtr"; locus_tag "G4P62_018785"; orig_protein_id "gnl|WGS:JAAVVJ|G4P62_P031163"; orig_transcript_id "gnl|WGS:JAAVVJ|G4P62_T031163"; product "5-methyltetrahydrofolate-homocysteine methyltransferase"; transcript_biotype "mRNA"; exon_number "23";
CM025023.1	Genbank	exon	3277890	3278010	.	-	.	gene_id "G4P62_018785"; transcript_id "gnl|WGS:JAAVVJ|G4P62_T031163"; gene "mtr"; locus_tag "G4P62_018785"; orig_protein_id "gnl|WGS:JAAVVJ|G4P62_P031163"; orig_transcript_id "gnl|WGS:JAAVVJ|G4P62_T031163"; product "5-methyltetrahydrofolate-homocysteine methyltransferase"; transcript_biotype "mRNA"; exon_number "24";
CM025023.1	Genbank	exon	3277721	3277802	.	-	.	gene_id "G4P62_018785"; transcript_id "gnl|WGS:JAAVVJ|G4P62_T031163"; gene "mtr"; locus_tag "G4P62_018785"; orig_protein_id "gnl|WGS:JAAVVJ|G4P62_P031163"; orig_transcript_id "gnl|WGS:JAAVVJ|G4P62_T031163"; product "5-methyltetrahydrofolate-homocysteine methyltransferase"; transcript_biotype "mRNA"; exon_number "25";
CM025023.1	Genbank	exon	3272851	3272949	.	-	.	gene_id "G4P62_018785"; transcript_id "gnl|WGS:JAAVVJ|G4P62_T031163"; gene "mtr"; locus_tag "G4P62_018785"; orig_protein_id "gnl|WGS:JAAVVJ|G4P62_P031163"; orig_transcript_id "gnl|WGS:JAAVVJ|G4P62_T031163"; product "5-methyltetrahydrofolate-homocysteine methyltransferase"; transcript_biotype "mRNA"; exon_number "26";
CM025023.1	Genbank	exon	3269325	3269400	.	-	.	gene_id "G4P62_018785"; transcript_id "gnl|WGS:JAAVVJ|G4P62_T031163"; gene "mtr"; locus_tag "G4P62_018785"; orig_protein_id "gnl|WGS:JAAVVJ|G4P62_P031163"; orig_transcript_id "gnl|WGS:JAAVVJ|G4P62_T031163"; product "5-methyltetrahydrofolate-homocysteine methyltransferase"; transcript_biotype "mRNA"; exon_number "27";
CM025023.1	Genbank	exon	3269079	3269234	.	-	.	gene_id "G4P62_018785"; transcript_id "gnl|WGS:JAAVVJ|G4P62_T031163"; gene "mtr"; locus_tag "G4P62_018785"; orig_protein_id "gnl|WGS:JAAVVJ|G4P62_P031163"; orig_transcript_id "gnl|WGS:JAAVVJ|G4P62_T031163"; product "5-methyltetrahydrofolate-homocysteine methyltransferase"; transcript_biotype "mRNA"; exon_number "28";
CM025023.1	Genbank	exon	3268793	3268992	.	-	.	gene_id "G4P62_018785"; transcript_id "gnl|WGS:JAAVVJ|G4P62_T031163"; gene "mtr"; locus_tag "G4P62_018785"; orig_protein_id "gnl|WGS:JAAVVJ|G4P62_P031163"; orig_transcript_id "gnl|WGS:JAAVVJ|G4P62_T031163"; product "5-methyltetrahydrofolate-homocysteine methyltransferase"; transcript_biotype "mRNA"; exon_number "29";
CM025023.1	Genbank	exon	3267684	3268700	.	-	.	gene_id "G4P62_018785"; transcript_id "gnl|WGS:JAAVVJ|G4P62_T031163"; gene "mtr"; locus_tag "G4P62_018785"; orig_protein_id "gnl|WGS:JAAVVJ|G4P62_P031163"; orig_transcript_id "gnl|WGS:JAAVVJ|G4P62_T031163"; product "5-methyltetrahydrofolate-homocysteine methyltransferase"; transcript_biotype "mRNA"; exon_number "30";
CM025023.1	Genbank	CDS	3345137	3345179	.	-	0	gene_id "G4P62_018785"; transcript_id "gnl|WGS:JAAVVJ|G4P62_T031163"; gbkey "CDS"; gene "mtr"; locus_tag "G4P62_018785"; orig_transcript_id "gnl|WGS:JAAVVJ|G4P62_T031163"; product "5-methyltetrahydrofolate-homocysteine methyltransferase"; protein_id "KAF7205126.1"; exon_number "1";
CM025023.1	Genbank	CDS	3335528	3335739	.	-	2	gene_id "G4P62_018785"; transcript_id "gnl|WGS:JAAVVJ|G4P62_T031163"; gbkey "CDS"; gene "mtr"; locus_tag "G4P62_018785"; orig_transcript_id "gnl|WGS:JAAVVJ|G4P62_T031163"; product "5-methyltetrahydrofolate-homocysteine methyltransferase"; protein_id "KAF7205126.1"; exon_number "2";
CM025023.1	Genbank	CDS	3335298	3335387	.	-	0	gene_id "G4P62_018785"; transcript_id "gnl|WGS:JAAVVJ|G4P62_T031163"; gbkey "CDS"; gene "mtr"; locus_tag "G4P62_018785"; orig_transcript_id "gnl|WGS:JAAVVJ|G4P62_T031163"; product "5-methyltetrahydrofolate-homocysteine methyltransferase"; protein_id "KAF7205126.1"; exon_number "3";
CM025023.1	Genbank	CDS	3329053	3329122	.	-	0	gene_id "G4P62_018785"; transcript_id "gnl|WGS:JAAVVJ|G4P62_T031163"; gbkey "CDS"; gene "mtr"; locus_tag "G4P62_018785"; orig_transcript_id "gnl|WGS:JAAVVJ|G4P62_T031163"; product "5-methyltetrahydrofolate-homocysteine methyltransferase"; protein_id "KAF7205126.1"; exon_number "4";
CM025023.1	Genbank	CDS	3328859	3328951	.	-	2	gene_id "G4P62_018785"; transcript_id "gnl|WGS:JAAVVJ|G4P62_T031163"; gbkey "CDS"; gene "mtr"; locus_tag "G4P62_018785"; orig_transcript_id "gnl|WGS:JAAVVJ|G4P62_T031163"; product "5-methyltetrahydrofolate-homocysteine methyltransferase"; protein_id "KAF7205126.1"; exon_number "5";
CM025023.1	Genbank	CDS	3328611	3328717	.	-	2	gene_id "G4P62_018785"; transcript_id "gnl|WGS:JAAVVJ|G4P62_T031163"; gbkey "CDS"; gene "mtr"; locus_tag "G4P62_018785"; orig_transcript_id "gnl|WGS:JAAVVJ|G4P62_T031163"; product "5-methyltetrahydrofolate-homocysteine methyltransferase"; protein_id "KAF7205126.1"; exon_number "6";
CM025023.1	Genbank	CDS	3327513	3327572	.	-	0	gene_id "G4P62_018785"; transcript_id "gnl|WGS:JAAVVJ|G4P62_T031163"; gbkey "CDS"; gene "mtr"; locus_tag "G4P62_018785"; orig_transcript_id "gnl|WGS:JAAVVJ|G4P62_T031163"; product "5-methyltetrahydrofolate-homocysteine methyltransferase"; protein_id "KAF7205126.1"; exon_number "7";
CM025023.1	Genbank	CDS	3314826	3314920	.	-	0	gene_id "G4P62_018785"; transcript_id "gnl|WGS:JAAVVJ|G4P62_T031163"; gbkey "CDS"; gene "mtr"; locus_tag "G4P62_018785"; orig_transcript_id "gnl|WGS:JAAVVJ|G4P62_T031163"; product "5-methyltetrahydrofolate-homocysteine methyltransferase"; protein_id "KAF7205126.1"; exon_number "8";
CM025023.1	Genbank	CDS	3314238	3314338	.	-	1	gene_id "G4P62_018785"; transcript_id "gnl|WGS:JAAVVJ|G4P62_T031163"; gbkey "CDS"; gene "mtr"; locus_tag "G4P62_018785"; orig_transcript_id "gnl|WGS:JAAVVJ|G4P62_T031163"; product "5-methyltetrahydrofolate-homocysteine methyltransferase"; protein_id "KAF7205126.1"; exon_number "9";
CM025023.1	Genbank	CDS	3313897	3313958	.	-	2	gene_id "G4P62_018785"; transcript_id "gnl|WGS:JAAVVJ|G4P62_T031163"; gbkey "CDS"; gene "mtr"; locus_tag "G4P62_018785"; orig_transcript_id "gnl|WGS:JAAVVJ|G4P62_T031163"; product "5-methyltetrahydrofolate-homocysteine methyltransferase"; protein_id "KAF7205126.1"; exon_number "10";
CM025023.1	Genbank	CDS	3308861	3308928	.	-	0	gene_id "G4P62_018785"; transcript_id "gnl|WGS:JAAVVJ|G4P62_T031163"; gbkey "CDS"; gene "mtr"; locus_tag "G4P62_018785"; orig_transcript_id "gnl|WGS:JAAVVJ|G4P62_T031163"; product "5-methyltetrahydrofolate-homocysteine methyltransferase"; protein_id "KAF7205126.1"; exon_number "11";
CM025023.1	Genbank	CDS	3308704	3308783	.	-	1	gene_id "G4P62_018785"; transcript_id "gnl|WGS:JAAVVJ|G4P62_T031163"; gbkey "CDS"; gene "mtr"; locus_tag "G4P62_018785"; orig_transcript_id "gnl|WGS:JAAVVJ|G4P62_T031163"; product "5-methyltetrahydrofolate-homocysteine methyltransferase"; protein_id "KAF7205126.1"; exon_number "12";
CM025023.1	Genbank	CDS	3298865	3298977	.	-	2	gene_id "G4P62_018785"; transcript_id "gnl|WGS:JAAVVJ|G4P62_T031163"; gbkey "CDS"; gene "mtr"; locus_tag "G4P62_018785"; orig_transcript_id "gnl|WGS:JAAVVJ|G4P62_T031163"; product "5-methyltetrahydrofolate-homocysteine methyltransferase"; protein_id "KAF7205126.1"; exon_number "13";
CM025023.1	Genbank	CDS	3298632	3298772	.	-	0	gene_id "G4P62_018785"; transcript_id "gnl|WGS:JAAVVJ|G4P62_T031163"; gbkey "CDS"; gene "mtr"; locus_tag "G4P62_018785"; orig_transcript_id "gnl|WGS:JAAVVJ|G4P62_T031163"; product "5-methyltetrahydrofolate-homocysteine methyltransferase"; protein_id "KAF7205126.1"; exon_number "14";
CM025023.1	Genbank	CDS	3298292	3298477	.	-	0	gene_id "G4P62_018785"; transcript_id "gnl|WGS:JAAVVJ|G4P62_T031163"; gbkey "CDS"; gene "mtr"; locus_tag "G4P62_018785"; orig_transcript_id "gnl|WGS:JAAVVJ|G4P62_T031163"; product "5-methyltetrahydrofolate-homocysteine methyltransferase"; protein_id "KAF7205126.1"; exon_number "15";
CM025023.1	Genbank	CDS	3298049	3298228	.	-	0	gene_id "G4P62_018785"; transcript_id "gnl|WGS:JAAVVJ|G4P62_T031163"; gbkey "CDS"; gene "mtr"; locus_tag "G4P62_018785"; orig_transcript_id "gnl|WGS:JAAVVJ|G4P62_T031163"; product "5-methyltetrahydrofolate-homocysteine methyltransferase"; protein_id "KAF7205126.1"; exon_number "16";
CM025023.1	Genbank	CDS	3297770	3297886	.	-	0	gene_id "G4P62_018785"; transcript_id "gnl|WGS:JAAVVJ|G4P62_T031163"; gbkey "CDS"; gene "mtr"; locus_tag "G4P62_018785"; orig_transcript_id "gnl|WGS:JAAVVJ|G4P62_T031163"; product "5-methyltetrahydrofolate-homocysteine methyltransferase"; protein_id "KAF7205126.1"; exon_number "17";
CM025023.1	Genbank	CDS	3292464	3292604	.	-	0	gene_id "G4P62_018785"; transcript_id "gnl|WGS:JAAVVJ|G4P62_T031163"; gbkey "CDS"; gene "mtr"; locus_tag "G4P62_018785"; orig_transcript_id "gnl|WGS:JAAVVJ|G4P62_T031163"; product "5-methyltetrahydrofolate-homocysteine methyltransferase"; protein_id "KAF7205126.1"; exon_number "18";
CM025023.1	Genbank	CDS	3292026	3292115	.	-	0	gene_id "G4P62_018785"; transcript_id "gnl|WGS:JAAVVJ|G4P62_T031163"; gbkey "CDS"; gene "mtr"; locus_tag "G4P62_018785"; orig_transcript_id "gnl|WGS:JAAVVJ|G4P62_T031163"; product "5-methyltetrahydrofolate-homocysteine methyltransferase"; protein_id "KAF7205126.1"; exon_number "19";
CM025023.1	Genbank	CDS	3287970	3288122	.	-	0	gene_id "G4P62_018785"; transcript_id "gnl|WGS:JAAVVJ|G4P62_T031163"; gbkey "CDS"; gene "mtr"; locus_tag "G4P62_018785"; orig_transcript_id "gnl|WGS:JAAVVJ|G4P62_T031163"; product "5-methyltetrahydrofolate-homocysteine methyltransferase"; protein_id "KAF7205126.1"; exon_number "20";
CM025023.1	Genbank	CDS	3286788	3286895	.	-	0	gene_id "G4P62_018785"; transcript_id "gnl|WGS:JAAVVJ|G4P62_T031163"; gbkey "CDS"; gene "mtr"; locus_tag "G4P62_018785"; orig_transcript_id "gnl|WGS:JAAVVJ|G4P62_T031163"; product "5-methyltetrahydrofolate-homocysteine methyltransferase"; protein_id "KAF7205126.1"; exon_number "21";
CM025023.1	Genbank	CDS	3285887	3285987	.	-	0	gene_id "G4P62_018785"; transcript_id "gnl|WGS:JAAVVJ|G4P62_T031163"; gbkey "CDS"; gene "mtr"; locus_tag "G4P62_018785"; orig_transcript_id "gnl|WGS:JAAVVJ|G4P62_T031163"; product "5-methyltetrahydrofolate-homocysteine methyltransferase"; protein_id "KAF7205126.1"; exon_number "22";
CM025023.1	Genbank	CDS	3280813	3280880	.	-	1	gene_id "G4P62_018785"; transcript_id "gnl|WGS:JAAVVJ|G4P62_T031163"; gbkey "CDS"; gene "mtr"; locus_tag "G4P62_018785"; orig_transcript_id "gnl|WGS:JAAVVJ|G4P62_T031163"; product "5-methyltetrahydrofolate-homocysteine methyltransferase"; protein_id "KAF7205126.1"; exon_number "23";
CM025023.1	Genbank	CDS	3277890	3278010	.	-	2	gene_id "G4P62_018785"; transcript_id "gnl|WGS:JAAVVJ|G4P62_T031163"; gbkey "CDS"; gene "mtr"; locus_tag "G4P62_018785"; orig_transcript_id "gnl|WGS:JAAVVJ|G4P62_T031163"; product "5-methyltetrahydrofolate-homocysteine methyltransferase"; protein_id "KAF7205126.1"; exon_number "24";
CM025023.1	Genbank	CDS	3277721	3277802	.	-	1	gene_id "G4P62_018785"; transcript_id "gnl|WGS:JAAVVJ|G4P62_T031163"; gbkey "CDS"; gene "mtr"; locus_tag "G4P62_018785"; orig_transcript_id "gnl|WGS:JAAVVJ|G4P62_T031163"; product "5-methyltetrahydrofolate-homocysteine methyltransferase"; protein_id "KAF7205126.1"; exon_number "25";
CM025023.1	Genbank	CDS	3272851	3272949	.	-	0	gene_id "G4P62_018785"; transcript_id "gnl|WGS:JAAVVJ|G4P62_T031163"; gbkey "CDS"; gene "mtr"; locus_tag "G4P62_018785"; orig_transcript_id "gnl|WGS:JAAVVJ|G4P62_T031163"; product "5-methyltetrahydrofolate-homocysteine methyltransferase"; protein_id "KAF7205126.1"; exon_number "26";
CM025023.1	Genbank	CDS	3269325	3269400	.	-	0	gene_id "G4P62_018785"; transcript_id "gnl|WGS:JAAVVJ|G4P62_T031163"; gbkey "CDS"; gene "mtr"; locus_tag "G4P62_018785"; orig_transcript_id "gnl|WGS:JAAVVJ|G4P62_T031163"; product "5-methyltetrahydrofolate-homocysteine methyltransferase"; protein_id "KAF7205126.1"; exon_number "27";
CM025023.1	Genbank	CDS	3269079	3269234	.	-	2	gene_id "G4P62_018785"; transcript_id "gnl|WGS:JAAVVJ|G4P62_T031163"; gbkey "CDS"; gene "mtr"; locus_tag "G4P62_018785"; orig_transcript_id "gnl|WGS:JAAVVJ|G4P62_T031163"; product "5-methyltetrahydrofolate-homocysteine methyltransferase"; protein_id "KAF7205126.1"; exon_number "28";
CM025023.1	Genbank	CDS	3268793	3268992	.	-	2	gene_id "G4P62_018785"; transcript_id "gnl|WGS:JAAVVJ|G4P62_T031163"; gbkey "CDS"; gene "mtr"; locus_tag "G4P62_018785"; orig_transcript_id "gnl|WGS:JAAVVJ|G4P62_T031163"; product "5-methyltetrahydrofolate-homocysteine methyltransferase"; protein_id "KAF7205126.1"; exon_number "29";
CM025023.1	Genbank	CDS	3268458	3268700	.	-	0	gene_id "G4P62_018785"; transcript_id "gnl|WGS:JAAVVJ|G4P62_T031163"; gbkey "CDS"; gene "mtr"; locus_tag "G4P62_018785"; orig_transcript_id "gnl|WGS:JAAVVJ|G4P62_T031163"; product "5-methyltetrahydrofolate-homocysteine methyltransferase"; protein_id "KAF7205126.1"; exon_number "30";
CM025023.1	Genbank	start_codon	3345177	3345179	.	-	0	gene_id "G4P62_018785"; transcript_id "gnl|WGS:JAAVVJ|G4P62_T031163"; gbkey "CDS"; gene "mtr"; locus_tag "G4P62_018785"; orig_transcript_id "gnl|WGS:JAAVVJ|G4P62_T031163"; product "5-methyltetrahydrofolate-homocysteine methyltransferase"; protein_id "KAF7205126.1"; exon_number "1";
CM025023.1	Genbank	stop_codon	3268455	3268457	.	-	0	gene_id "G4P62_018785"; transcript_id "gnl|WGS:JAAVVJ|G4P62_T031163"; gbkey "CDS"; gene "mtr"; locus_tag "G4P62_018785"; orig_transcript_id "gnl|WGS:JAAVVJ|G4P62_T031163"; product "5-methyltetrahydrofolate-homocysteine methyltransferase"; protein_id "KAF7205126.1"; exon_number "30";
CM025023.1	Genbank	gene	3351679	3387011	.	-	.	gene_id "G4P62_018784"; transcript_id ""; description "ribosome biogenesis protein BMS1 homolog isoform"; gbkey "Gene"; gene "bms1"; gene_biotype "protein_coding"; locus_tag "G4P62_018784";
CM025023.1	Genbank	transcript	3351679	3387011	.	-	.	gene_id "G4P62_018784"; transcript_id "gnl|WGS:JAAVVJ|G4P62_T031162"; gbkey "mRNA"; gene "bms1"; locus_tag "G4P62_018784"; note "ribosome biogenesis factor; transcript variant X2"; orig_protein_id "gnl|WGS:JAAVVJ|G4P62_P031162"; orig_transcript_id "gnl|WGS:JAAVVJ|G4P62_T031162"; product "BMS1"; transcript_biotype "mRNA";
CM025023.1	Genbank	exon	3386724	3387011	.	-	.	gene_id "G4P62_018784"; transcript_id "gnl|WGS:JAAVVJ|G4P62_T031162"; gene "bms1"; locus_tag "G4P62_018784"; note "ribosome biogenesis factor; transcript variant X2"; orig_protein_id "gnl|WGS:JAAVVJ|G4P62_P031162"; orig_transcript_id "gnl|WGS:JAAVVJ|G4P62_T031162"; product "BMS1"; transcript_biotype "mRNA"; exon_number "1";
CM025023.1	Genbank	exon	3383324	3383504	.	-	.	gene_id "G4P62_018784"; transcript_id "gnl|WGS:JAAVVJ|G4P62_T031162"; gene "bms1"; locus_tag "G4P62_018784"; note "ribosome biogenesis factor; transcript variant X2"; orig_protein_id "gnl|WGS:JAAVVJ|G4P62_P031162"; orig_transcript_id "gnl|WGS:JAAVVJ|G4P62_T031162"; product "BMS1"; transcript_biotype "mRNA"; exon_number "2";
CM025023.1	Genbank	exon	3383060	3383250	.	-	.	gene_id "G4P62_018784"; transcript_id "gnl|WGS:JAAVVJ|G4P62_T031162"; gene "bms1"; locus_tag "G4P62_018784"; note "ribosome biogenesis factor; transcript variant X2"; orig_protein_id "gnl|WGS:JAAVVJ|G4P62_P031162"; orig_transcript_id "gnl|WGS:JAAVVJ|G4P62_T031162"; product "BMS1"; transcript_biotype "mRNA"; exon_number "3";
CM025023.1	Genbank	exon	3382796	3382875	.	-	.	gene_id "G4P62_018784"; transcript_id "gnl|WGS:JAAVVJ|G4P62_T031162"; gene "bms1"; locus_tag "G4P62_018784"; note "ribosome biogenesis factor; transcript variant X2"; orig_protein_id "gnl|WGS:JAAVVJ|G4P62_P031162"; orig_transcript_id "gnl|WGS:JAAVVJ|G4P62_T031162"; product "BMS1"; transcript_biotype "mRNA"; exon_number "4";
CM025023.1	Genbank	exon	3382531	3382719	.	-	.	gene_id "G4P62_018784"; transcript_id "gnl|WGS:JAAVVJ|G4P62_T031162"; gene "bms1"; locus_tag "G4P62_018784"; note "ribosome biogenesis factor; transcript variant X2"; orig_protein_id "gnl|WGS:JAAVVJ|G4P62_P031162"; orig_transcript_id "gnl|WGS:JAAVVJ|G4P62_T031162"; product "BMS1"; transcript_biotype "mRNA"; exon_number "5";
CM025023.1	Genbank	exon	3382291	3382433	.	-	.	gene_id "G4P62_018784"; transcript_id "gnl|WGS:JAAVVJ|G4P62_T031162"; gene "bms1"; locus_tag "G4P62_018784"; note "ribosome biogenesis factor; transcript variant X2"; orig_protein_id "gnl|WGS:JAAVVJ|G4P62_P031162"; orig_transcript_id "gnl|WGS:JAAVVJ|G4P62_T031162"; product "BMS1"; transcript_biotype "mRNA"; exon_number "6";
CM025023.1	Genbank	exon	3379927	3380048	.	-	.	gene_id "G4P62_018784"; transcript_id "gnl|WGS:JAAVVJ|G4P62_T031162"; gene "bms1"; locus_tag "G4P62_018784"; note "ribosome biogenesis factor; transcript variant X2"; orig_protein_id "gnl|WGS:JAAVVJ|G4P62_P031162"; orig_transcript_id "gnl|WGS:JAAVVJ|G4P62_T031162"; product "BMS1"; transcript_biotype "mRNA"; exon_number "7";
CM025023.1	Genbank	exon	3377265	3377458	.	-	.	gene_id "G4P62_018784"; transcript_id "gnl|WGS:JAAVVJ|G4P62_T031162"; gene "bms1"; locus_tag "G4P62_018784"; note "ribosome biogenesis factor; transcript variant X2"; orig_protein_id "gnl|WGS:JAAVVJ|G4P62_P031162"; orig_transcript_id "gnl|WGS:JAAVVJ|G4P62_T031162"; product "BMS1"; transcript_biotype "mRNA"; exon_number "8";
CM025023.1	Genbank	exon	3375493	3375635	.	-	.	gene_id "G4P62_018784"; transcript_id "gnl|WGS:JAAVVJ|G4P62_T031162"; gene "bms1"; locus_tag "G4P62_018784"; note "ribosome biogenesis factor; transcript variant X2"; orig_protein_id "gnl|WGS:JAAVVJ|G4P62_P031162"; orig_transcript_id "gnl|WGS:JAAVVJ|G4P62_T031162"; product "BMS1"; transcript_biotype "mRNA"; exon_number "9";
CM025023.1	Genbank	exon	3374961	3375409	.	-	.	gene_id "G4P62_018784"; transcript_id "gnl|WGS:JAAVVJ|G4P62_T031162"; gene "bms1"; locus_tag "G4P62_018784"; note "ribosome biogenesis factor; transcript variant X2"; orig_protein_id "gnl|WGS:JAAVVJ|G4P62_P031162"; orig_transcript_id "gnl|WGS:JAAVVJ|G4P62_T031162"; product "BMS1"; transcript_biotype "mRNA"; exon_number "10";
CM025023.1	Genbank	exon	3374454	3374555	.	-	.	gene_id "G4P62_018784"; transcript_id "gnl|WGS:JAAVVJ|G4P62_T031162"; gene "bms1"; locus_tag "G4P62_018784"; note "ribosome biogenesis factor; transcript variant X2"; orig_protein_id "gnl|WGS:JAAVVJ|G4P62_P031162"; orig_transcript_id "gnl|WGS:JAAVVJ|G4P62_T031162"; product "BMS1"; transcript_biotype "mRNA"; exon_number "11";
CM025023.1	Genbank	exon	3374225	3374376	.	-	.	gene_id "G4P62_018784"; transcript_id "gnl|WGS:JAAVVJ|G4P62_T031162"; gene "bms1"; locus_tag "G4P62_018784"; note "ribosome biogenesis factor; transcript variant X2"; orig_protein_id "gnl|WGS:JAAVVJ|G4P62_P031162"; orig_transcript_id "gnl|WGS:JAAVVJ|G4P62_T031162"; product "BMS1"; transcript_biotype "mRNA"; exon_number "12";
CM025023.1	Genbank	exon	3372260	3372341	.	-	.	gene_id "G4P62_018784"; transcript_id "gnl|WGS:JAAVVJ|G4P62_T031162"; gene "bms1"; locus_tag "G4P62_018784"; note "ribosome biogenesis factor; transcript variant X2"; orig_protein_id "gnl|WGS:JAAVVJ|G4P62_P031162"; orig_transcript_id "gnl|WGS:JAAVVJ|G4P62_T031162"; product "BMS1"; transcript_biotype "mRNA"; exon_number "13";
CM025023.1	Genbank	exon	3372067	3372149	.	-	.	gene_id "G4P62_018784"; transcript_id "gnl|WGS:JAAVVJ|G4P62_T031162"; gene "bms1"; locus_tag "G4P62_018784"; note "ribosome biogenesis factor; transcript variant X2"; orig_protein_id "gnl|WGS:JAAVVJ|G4P62_P031162"; orig_transcript_id "gnl|WGS:JAAVVJ|G4P62_T031162"; product "BMS1"; transcript_biotype "mRNA"; exon_number "14";
CM025023.1	Genbank	exon	3371797	3371976	.	-	.	gene_id "G4P62_018784"; transcript_id "gnl|WGS:JAAVVJ|G4P62_T031162"; gene "bms1"; locus_tag "G4P62_018784"; note "ribosome biogenesis factor; transcript variant X2"; orig_protein_id "gnl|WGS:JAAVVJ|G4P62_P031162"; orig_transcript_id "gnl|WGS:JAAVVJ|G4P62_T031162"; product "BMS1"; transcript_biotype "mRNA"; exon_number "15";
CM025023.1	Genbank	exon	3371537	3371725	.	-	.	gene_id "G4P62_018784"; transcript_id "gnl|WGS:JAAVVJ|G4P62_T031162"; gene "bms1"; locus_tag "G4P62_018784"; note "ribosome biogenesis factor; transcript variant X2"; orig_protein_id "gnl|WGS:JAAVVJ|G4P62_P031162"; orig_transcript_id "gnl|WGS:JAAVVJ|G4P62_T031162"; product "BMS1"; transcript_biotype "mRNA"; exon_number "16";
CM025023.1	Genbank	exon	3370990	3371170	.	-	.	gene_id "G4P62_018784"; transcript_id "gnl|WGS:JAAVVJ|G4P62_T031162"; gene "bms1"; locus_tag "G4P62_018784"; note "ribosome biogenesis factor; transcript variant X2"; orig_protein_id "gnl|WGS:JAAVVJ|G4P62_P031162"; orig_transcript_id "gnl|WGS:JAAVVJ|G4P62_T031162"; product "BMS1"; transcript_biotype "mRNA"; exon_number "17";
CM025023.1	Genbank	exon	3367392	3367450	.	-	.	gene_id "G4P62_018784"; transcript_id "gnl|WGS:JAAVVJ|G4P62_T031162"; gene "bms1"; locus_tag "G4P62_018784"; note "ribosome biogenesis factor; transcript variant X2"; orig_protein_id "gnl|WGS:JAAVVJ|G4P62_P031162"; orig_transcript_id "gnl|WGS:JAAVVJ|G4P62_T031162"; product "BMS1"; transcript_biotype "mRNA"; exon_number "18";
CM025023.1	Genbank	exon	3362475	3362597	.	-	.	gene_id "G4P62_018784"; transcript_id "gnl|WGS:JAAVVJ|G4P62_T031162"; gene "bms1"; locus_tag "G4P62_018784"; note "ribosome biogenesis factor; transcript variant X2"; orig_protein_id "gnl|WGS:JAAVVJ|G4P62_P031162"; orig_transcript_id "gnl|WGS:JAAVVJ|G4P62_T031162"; product "BMS1"; transcript_biotype "mRNA"; exon_number "19";
CM025023.1	Genbank	exon	3362191	3362338	.	-	.	gene_id "G4P62_018784"; transcript_id "gnl|WGS:JAAVVJ|G4P62_T031162"; gene "bms1"; locus_tag "G4P62_018784"; note "ribosome biogenesis factor; transcript variant X2"; orig_protein_id "gnl|WGS:JAAVVJ|G4P62_P031162"; orig_transcript_id "gnl|WGS:JAAVVJ|G4P62_T031162"; product "BMS1"; transcript_biotype "mRNA"; exon_number "20";
CM025023.1	Genbank	exon	3354366	3354541	.	-	.	gene_id "G4P62_018784"; transcript_id "gnl|WGS:JAAVVJ|G4P62_T031162"; gene "bms1"; locus_tag "G4P62_018784"; note "ribosome biogenesis factor; transcript variant X2"; orig_protein_id "gnl|WGS:JAAVVJ|G4P62_P031162"; orig_transcript_id "gnl|WGS:JAAVVJ|G4P62_T031162"; product "BMS1"; transcript_biotype "mRNA"; exon_number "21";
CM025023.1	Genbank	exon	3353093	3353254	.	-	.	gene_id "G4P62_018784"; transcript_id "gnl|WGS:JAAVVJ|G4P62_T031162"; gene "bms1"; locus_tag "G4P62_018784"; note "ribosome biogenesis factor; transcript variant X2"; orig_protein_id "gnl|WGS:JAAVVJ|G4P62_P031162"; orig_transcript_id "gnl|WGS:JAAVVJ|G4P62_T031162"; product "BMS1"; transcript_biotype "mRNA"; exon_number "22";
CM025023.1	Genbank	exon	3351679	3352071	.	-	.	gene_id "G4P62_018784"; transcript_id "gnl|WGS:JAAVVJ|G4P62_T031162"; gene "bms1"; locus_tag "G4P62_018784"; note "ribosome biogenesis factor; transcript variant X2"; orig_protein_id "gnl|WGS:JAAVVJ|G4P62_P031162"; orig_transcript_id "gnl|WGS:JAAVVJ|G4P62_T031162"; product "BMS1"; transcript_biotype "mRNA"; exon_number "23";
CM025023.1	Genbank	CDS	3383324	3383496	.	-	0	gene_id "G4P62_018784"; transcript_id "gnl|WGS:JAAVVJ|G4P62_T031162"; gbkey "CDS"; gene "bms1"; locus_tag "G4P62_018784"; orig_transcript_id "gnl|WGS:JAAVVJ|G4P62_T031162"; product "transcript variant X2"; protein_id "KAF7205125.1"; exon_number "2";
CM025023.1	Genbank	CDS	3383060	3383250	.	-	1	gene_id "G4P62_018784"; transcript_id "gnl|WGS:JAAVVJ|G4P62_T031162"; gbkey "CDS"; gene "bms1"; locus_tag "G4P62_018784"; orig_transcript_id "gnl|WGS:JAAVVJ|G4P62_T031162"; product "transcript variant X2"; protein_id "KAF7205125.1"; exon_number "3";
CM025023.1	Genbank	CDS	3382796	3382875	.	-	2	gene_id "G4P62_018784"; transcript_id "gnl|WGS:JAAVVJ|G4P62_T031162"; gbkey "CDS"; gene "bms1"; locus_tag "G4P62_018784"; orig_transcript_id "gnl|WGS:JAAVVJ|G4P62_T031162"; product "transcript variant X2"; protein_id "KAF7205125.1"; exon_number "4";
CM025023.1	Genbank	CDS	3382531	3382719	.	-	0	gene_id "G4P62_018784"; transcript_id "gnl|WGS:JAAVVJ|G4P62_T031162"; gbkey "CDS"; gene "bms1"; locus_tag "G4P62_018784"; orig_transcript_id "gnl|WGS:JAAVVJ|G4P62_T031162"; product "transcript variant X2"; protein_id "KAF7205125.1"; exon_number "5";
CM025023.1	Genbank	CDS	3382291	3382433	.	-	0	gene_id "G4P62_018784"; transcript_id "gnl|WGS:JAAVVJ|G4P62_T031162"; gbkey "CDS"; gene "bms1"; locus_tag "G4P62_018784"; orig_transcript_id "gnl|WGS:JAAVVJ|G4P62_T031162"; product "transcript variant X2"; protein_id "KAF7205125.1"; exon_number "6";
CM025023.1	Genbank	CDS	3379927	3380048	.	-	1	gene_id "G4P62_018784"; transcript_id "gnl|WGS:JAAVVJ|G4P62_T031162"; gbkey "CDS"; gene "bms1"; locus_tag "G4P62_018784"; orig_transcript_id "gnl|WGS:JAAVVJ|G4P62_T031162"; product "transcript variant X2"; protein_id "KAF7205125.1"; exon_number "7";
CM025023.1	Genbank	CDS	3377265	3377458	.	-	2	gene_id "G4P62_018784"; transcript_id "gnl|WGS:JAAVVJ|G4P62_T031162"; gbkey "CDS"; gene "bms1"; locus_tag "G4P62_018784"; orig_transcript_id "gnl|WGS:JAAVVJ|G4P62_T031162"; product "transcript variant X2"; protein_id "KAF7205125.1"; exon_number "8";
CM025023.1	Genbank	CDS	3375493	3375635	.	-	0	gene_id "G4P62_018784"; transcript_id "gnl|WGS:JAAVVJ|G4P62_T031162"; gbkey "CDS"; gene "bms1"; locus_tag "G4P62_018784"; orig_transcript_id "gnl|WGS:JAAVVJ|G4P62_T031162"; product "transcript variant X2"; protein_id "KAF7205125.1"; exon_number "9";
CM025023.1	Genbank	CDS	3374961	3375409	.	-	1	gene_id "G4P62_018784"; transcript_id "gnl|WGS:JAAVVJ|G4P62_T031162"; gbkey "CDS"; gene "bms1"; locus_tag "G4P62_018784"; orig_transcript_id "gnl|WGS:JAAVVJ|G4P62_T031162"; product "transcript variant X2"; protein_id "KAF7205125.1"; exon_number "10";
CM025023.1	Genbank	CDS	3374454	3374555	.	-	2	gene_id "G4P62_018784"; transcript_id "gnl|WGS:JAAVVJ|G4P62_T031162"; gbkey "CDS"; gene "bms1"; locus_tag "G4P62_018784"; orig_transcript_id "gnl|WGS:JAAVVJ|G4P62_T031162"; product "transcript variant X2"; protein_id "KAF7205125.1"; exon_number "11";
CM025023.1	Genbank	CDS	3374225	3374376	.	-	2	gene_id "G4P62_018784"; transcript_id "gnl|WGS:JAAVVJ|G4P62_T031162"; gbkey "CDS"; gene "bms1"; locus_tag "G4P62_018784"; orig_transcript_id "gnl|WGS:JAAVVJ|G4P62_T031162"; product "transcript variant X2"; protein_id "KAF7205125.1"; exon_number "12";
CM025023.1	Genbank	CDS	3372260	3372341	.	-	0	gene_id "G4P62_018784"; transcript_id "gnl|WGS:JAAVVJ|G4P62_T031162"; gbkey "CDS"; gene "bms1"; locus_tag "G4P62_018784"; orig_transcript_id "gnl|WGS:JAAVVJ|G4P62_T031162"; product "transcript variant X2"; protein_id "KAF7205125.1"; exon_number "13";
CM025023.1	Genbank	CDS	3372067	3372149	.	-	2	gene_id "G4P62_018784"; transcript_id "gnl|WGS:JAAVVJ|G4P62_T031162"; gbkey "CDS"; gene "bms1"; locus_tag "G4P62_018784"; orig_transcript_id "gnl|WGS:JAAVVJ|G4P62_T031162"; product "transcript variant X2"; protein_id "KAF7205125.1"; exon_number "14";
CM025023.1	Genbank	CDS	3371797	3371976	.	-	0	gene_id "G4P62_018784"; transcript_id "gnl|WGS:JAAVVJ|G4P62_T031162"; gbkey "CDS"; gene "bms1"; locus_tag "G4P62_018784"; orig_transcript_id "gnl|WGS:JAAVVJ|G4P62_T031162"; product "transcript variant X2"; protein_id "KAF7205125.1"; exon_number "15";
CM025023.1	Genbank	CDS	3371537	3371725	.	-	0	gene_id "G4P62_018784"; transcript_id "gnl|WGS:JAAVVJ|G4P62_T031162"; gbkey "CDS"; gene "bms1"; locus_tag "G4P62_018784"; orig_transcript_id "gnl|WGS:JAAVVJ|G4P62_T031162"; product "transcript variant X2"; protein_id "KAF7205125.1"; exon_number "16";
CM025023.1	Genbank	CDS	3370990	3371170	.	-	0	gene_id "G4P62_018784"; transcript_id "gnl|WGS:JAAVVJ|G4P62_T031162"; gbkey "CDS"; gene "bms1"; locus_tag "G4P62_018784"; orig_transcript_id "gnl|WGS:JAAVVJ|G4P62_T031162"; product "transcript variant X2"; protein_id "KAF7205125.1"; exon_number "17";
CM025023.1	Genbank	CDS	3367392	3367450	.	-	2	gene_id "G4P62_018784"; transcript_id "gnl|WGS:JAAVVJ|G4P62_T031162"; gbkey "CDS"; gene "bms1"; locus_tag "G4P62_018784"; orig_transcript_id "gnl|WGS:JAAVVJ|G4P62_T031162"; product "transcript variant X2"; protein_id "KAF7205125.1"; exon_number "18";
CM025023.1	Genbank	CDS	3362475	3362597	.	-	0	gene_id "G4P62_018784"; transcript_id "gnl|WGS:JAAVVJ|G4P62_T031162"; gbkey "CDS"; gene "bms1"; locus_tag "G4P62_018784"; orig_transcript_id "gnl|WGS:JAAVVJ|G4P62_T031162"; product "transcript variant X2"; protein_id "KAF7205125.1"; exon_number "19";
CM025023.1	Genbank	CDS	3362191	3362338	.	-	0	gene_id "G4P62_018784"; transcript_id "gnl|WGS:JAAVVJ|G4P62_T031162"; gbkey "CDS"; gene "bms1"; locus_tag "G4P62_018784"; orig_transcript_id "gnl|WGS:JAAVVJ|G4P62_T031162"; product "transcript variant X2"; protein_id "KAF7205125.1"; exon_number "20";
CM025023.1	Genbank	CDS	3354366	3354541	.	-	2	gene_id "G4P62_018784"; transcript_id "gnl|WGS:JAAVVJ|G4P62_T031162"; gbkey "CDS"; gene "bms1"; locus_tag "G4P62_018784"; orig_transcript_id "gnl|WGS:JAAVVJ|G4P62_T031162"; product "transcript variant X2"; protein_id "KAF7205125.1"; exon_number "21";
CM025023.1	Genbank	CDS	3353093	3353254	.	-	0	gene_id "G4P62_018784"; transcript_id "gnl|WGS:JAAVVJ|G4P62_T031162"; gbkey "CDS"; gene "bms1"; locus_tag "G4P62_018784"; orig_transcript_id "gnl|WGS:JAAVVJ|G4P62_T031162"; product "transcript variant X2"; protein_id "KAF7205125.1"; exon_number "22";
CM025023.1	Genbank	CDS	3351847	3352071	.	-	0	gene_id "G4P62_018784"; transcript_id "gnl|WGS:JAAVVJ|G4P62_T031162"; gbkey "CDS"; gene "bms1"; locus_tag "G4P62_018784"; orig_transcript_id "gnl|WGS:JAAVVJ|G4P62_T031162"; product "transcript variant X2"; protein_id "KAF7205125.1"; exon_number "23";
CM025023.1	Genbank	start_codon	3383494	3383496	.	-	0	gene_id "G4P62_018784"; transcript_id "gnl|WGS:JAAVVJ|G4P62_T031162"; gbkey "CDS"; gene "bms1"; locus_tag "G4P62_018784"; orig_transcript_id "gnl|WGS:JAAVVJ|G4P62_T031162"; product "transcript variant X2"; protein_id "KAF7205125.1"; exon_number "2";
CM025023.1	Genbank	stop_codon	3351844	3351846	.	-	0	gene_id "G4P62_018784"; transcript_id "gnl|WGS:JAAVVJ|G4P62_T031162"; gbkey "CDS"; gene "bms1"; locus_tag "G4P62_018784"; orig_transcript_id "gnl|WGS:JAAVVJ|G4P62_T031162"; product "transcript variant X2"; protein_id "KAF7205125.1"; exon_number "23";
CM025023.1	Genbank	transcript	3351679	3387011	.	-	.	gene_id "G4P62_018784"; transcript_id "gnl|WGS:JAAVVJ|G4P62_T031161"; gbkey "mRNA"; gene "bms1"; locus_tag "G4P62_018784"; note "ribosome biogenesis factor; transcript variant X1"; orig_protein_id "gnl|WGS:JAAVVJ|G4P62_P031161"; orig_transcript_id "gnl|WGS:JAAVVJ|G4P62_T031161"; product "BMS1"; transcript_biotype "mRNA";
CM025023.1	Genbank	exon	3386724	3387011	.	-	.	gene_id "G4P62_018784"; transcript_id "gnl|WGS:JAAVVJ|G4P62_T031161"; gene "bms1"; locus_tag "G4P62_018784"; note "ribosome biogenesis factor; transcript variant X1"; orig_protein_id "gnl|WGS:JAAVVJ|G4P62_P031161"; orig_transcript_id "gnl|WGS:JAAVVJ|G4P62_T031161"; product "BMS1"; transcript_biotype "mRNA"; exon_number "1";
CM025023.1	Genbank	exon	3383324	3383504	.	-	.	gene_id "G4P62_018784"; transcript_id "gnl|WGS:JAAVVJ|G4P62_T031161"; gene "bms1"; locus_tag "G4P62_018784"; note "ribosome biogenesis factor; transcript variant X1"; orig_protein_id "gnl|WGS:JAAVVJ|G4P62_P031161"; orig_transcript_id "gnl|WGS:JAAVVJ|G4P62_T031161"; product "BMS1"; transcript_biotype "mRNA"; exon_number "2";
CM025023.1	Genbank	exon	3383060	3383250	.	-	.	gene_id "G4P62_018784"; transcript_id "gnl|WGS:JAAVVJ|G4P62_T031161"; gene "bms1"; locus_tag "G4P62_018784"; note "ribosome biogenesis factor; transcript variant X1"; orig_protein_id "gnl|WGS:JAAVVJ|G4P62_P031161"; orig_transcript_id "gnl|WGS:JAAVVJ|G4P62_T031161"; product "BMS1"; transcript_biotype "mRNA"; exon_number "3";
CM025023.1	Genbank	exon	3382796	3382875	.	-	.	gene_id "G4P62_018784"; transcript_id "gnl|WGS:JAAVVJ|G4P62_T031161"; gene "bms1"; locus_tag "G4P62_018784"; note "ribosome biogenesis factor; transcript variant X1"; orig_protein_id "gnl|WGS:JAAVVJ|G4P62_P031161"; orig_transcript_id "gnl|WGS:JAAVVJ|G4P62_T031161"; product "BMS1"; transcript_biotype "mRNA"; exon_number "4";
CM025023.1	Genbank	exon	3382531	3382719	.	-	.	gene_id "G4P62_018784"; transcript_id "gnl|WGS:JAAVVJ|G4P62_T031161"; gene "bms1"; locus_tag "G4P62_018784"; note "ribosome biogenesis factor; transcript variant X1"; orig_protein_id "gnl|WGS:JAAVVJ|G4P62_P031161"; orig_transcript_id "gnl|WGS:JAAVVJ|G4P62_T031161"; product "BMS1"; transcript_biotype "mRNA"; exon_number "5";
CM025023.1	Genbank	exon	3382291	3382433	.	-	.	gene_id "G4P62_018784"; transcript_id "gnl|WGS:JAAVVJ|G4P62_T031161"; gene "bms1"; locus_tag "G4P62_018784"; note "ribosome biogenesis factor; transcript variant X1"; orig_protein_id "gnl|WGS:JAAVVJ|G4P62_P031161"; orig_transcript_id "gnl|WGS:JAAVVJ|G4P62_T031161"; product "BMS1"; transcript_biotype "mRNA"; exon_number "6";
CM025023.1	Genbank	exon	3379927	3380048	.	-	.	gene_id "G4P62_018784"; transcript_id "gnl|WGS:JAAVVJ|G4P62_T031161"; gene "bms1"; locus_tag "G4P62_018784"; note "ribosome biogenesis factor; transcript variant X1"; orig_protein_id "gnl|WGS:JAAVVJ|G4P62_P031161"; orig_transcript_id "gnl|WGS:JAAVVJ|G4P62_T031161"; product "BMS1"; transcript_biotype "mRNA"; exon_number "7";
CM025023.1	Genbank	exon	3377265	3377458	.	-	.	gene_id "G4P62_018784"; transcript_id "gnl|WGS:JAAVVJ|G4P62_T031161"; gene "bms1"; locus_tag "G4P62_018784"; note "ribosome biogenesis factor; transcript variant X1"; orig_protein_id "gnl|WGS:JAAVVJ|G4P62_P031161"; orig_transcript_id "gnl|WGS:JAAVVJ|G4P62_T031161"; product "BMS1"; transcript_biotype "mRNA"; exon_number "8";
CM025023.1	Genbank	exon	3375493	3375635	.	-	.	gene_id "G4P62_018784"; transcript_id "gnl|WGS:JAAVVJ|G4P62_T031161"; gene "bms1"; locus_tag "G4P62_018784"; note "ribosome biogenesis factor; transcript variant X1"; orig_protein_id "gnl|WGS:JAAVVJ|G4P62_P031161"; orig_transcript_id "gnl|WGS:JAAVVJ|G4P62_T031161"; product "BMS1"; transcript_biotype "mRNA"; exon_number "9";
CM025023.1	Genbank	exon	3374934	3375409	.	-	.	gene_id "G4P62_018784"; transcript_id "gnl|WGS:JAAVVJ|G4P62_T031161"; gene "bms1"; locus_tag "G4P62_018784"; note "ribosome biogenesis factor; transcript variant X1"; orig_protein_id "gnl|WGS:JAAVVJ|G4P62_P031161"; orig_transcript_id "gnl|WGS:JAAVVJ|G4P62_T031161"; product "BMS1"; transcript_biotype "mRNA"; exon_number "10";
CM025023.1	Genbank	exon	3374454	3374555	.	-	.	gene_id "G4P62_018784"; transcript_id "gnl|WGS:JAAVVJ|G4P62_T031161"; gene "bms1"; locus_tag "G4P62_018784"; note "ribosome biogenesis factor; transcript variant X1"; orig_protein_id "gnl|WGS:JAAVVJ|G4P62_P031161"; orig_transcript_id "gnl|WGS:JAAVVJ|G4P62_T031161"; product "BMS1"; transcript_biotype "mRNA"; exon_number "11";
CM025023.1	Genbank	exon	3374225	3374376	.	-	.	gene_id "G4P62_018784"; transcript_id "gnl|WGS:JAAVVJ|G4P62_T031161"; gene "bms1"; locus_tag "G4P62_018784"; note "ribosome biogenesis factor; transcript variant X1"; orig_protein_id "gnl|WGS:JAAVVJ|G4P62_P031161"; orig_transcript_id "gnl|WGS:JAAVVJ|G4P62_T031161"; product "BMS1"; transcript_biotype "mRNA"; exon_number "12";
CM025023.1	Genbank	exon	3372260	3372341	.	-	.	gene_id "G4P62_018784"; transcript_id "gnl|WGS:JAAVVJ|G4P62_T031161"; gene "bms1"; locus_tag "G4P62_018784"; note "ribosome biogenesis factor; transcript variant X1"; orig_protein_id "gnl|WGS:JAAVVJ|G4P62_P031161"; orig_transcript_id "gnl|WGS:JAAVVJ|G4P62_T031161"; product "BMS1"; transcript_biotype "mRNA"; exon_number "13";
CM025023.1	Genbank	exon	3372067	3372149	.	-	.	gene_id "G4P62_018784"; transcript_id "gnl|WGS:JAAVVJ|G4P62_T031161"; gene "bms1"; locus_tag "G4P62_018784"; note "ribosome biogenesis factor; transcript variant X1"; orig_protein_id "gnl|WGS:JAAVVJ|G4P62_P031161"; orig_transcript_id "gnl|WGS:JAAVVJ|G4P62_T031161"; product "BMS1"; transcript_biotype "mRNA"; exon_number "14";
CM025023.1	Genbank	exon	3371797	3371976	.	-	.	gene_id "G4P62_018784"; transcript_id "gnl|WGS:JAAVVJ|G4P62_T031161"; gene "bms1"; locus_tag "G4P62_018784"; note "ribosome biogenesis factor; transcript variant X1"; orig_protein_id "gnl|WGS:JAAVVJ|G4P62_P031161"; orig_transcript_id "gnl|WGS:JAAVVJ|G4P62_T031161"; product "BMS1"; transcript_biotype "mRNA"; exon_number "15";
CM025023.1	Genbank	exon	3371537	3371725	.	-	.	gene_id "G4P62_018784"; transcript_id "gnl|WGS:JAAVVJ|G4P62_T031161"; gene "bms1"; locus_tag "G4P62_018784"; note "ribosome biogenesis factor; transcript variant X1"; orig_protein_id "gnl|WGS:JAAVVJ|G4P62_P031161"; orig_transcript_id "gnl|WGS:JAAVVJ|G4P62_T031161"; product "BMS1"; transcript_biotype "mRNA"; exon_number "16";
CM025023.1	Genbank	exon	3370990	3371170	.	-	.	gene_id "G4P62_018784"; transcript_id "gnl|WGS:JAAVVJ|G4P62_T031161"; gene "bms1"; locus_tag "G4P62_018784"; note "ribosome biogenesis factor; transcript variant X1"; orig_protein_id "gnl|WGS:JAAVVJ|G4P62_P031161"; orig_transcript_id "gnl|WGS:JAAVVJ|G4P62_T031161"; product "BMS1"; transcript_biotype "mRNA"; exon_number "17";
CM025023.1	Genbank	exon	3367392	3367450	.	-	.	gene_id "G4P62_018784"; transcript_id "gnl|WGS:JAAVVJ|G4P62_T031161"; gene "bms1"; locus_tag "G4P62_018784"; note "ribosome biogenesis factor; transcript variant X1"; orig_protein_id "gnl|WGS:JAAVVJ|G4P62_P031161"; orig_transcript_id "gnl|WGS:JAAVVJ|G4P62_T031161"; product "BMS1"; transcript_biotype "mRNA"; exon_number "18";
CM025023.1	Genbank	exon	3362475	3362597	.	-	.	gene_id "G4P62_018784"; transcript_id "gnl|WGS:JAAVVJ|G4P62_T031161"; gene "bms1"; locus_tag "G4P62_018784"; note "ribosome biogenesis factor; transcript variant X1"; orig_protein_id "gnl|WGS:JAAVVJ|G4P62_P031161"; orig_transcript_id "gnl|WGS:JAAVVJ|G4P62_T031161"; product "BMS1"; transcript_biotype "mRNA"; exon_number "19";
CM025023.1	Genbank	exon	3362191	3362338	.	-	.	gene_id "G4P62_018784"; transcript_id "gnl|WGS:JAAVVJ|G4P62_T031161"; gene "bms1"; locus_tag "G4P62_018784"; note "ribosome biogenesis factor; transcript variant X1"; orig_protein_id "gnl|WGS:JAAVVJ|G4P62_P031161"; orig_transcript_id "gnl|WGS:JAAVVJ|G4P62_T031161"; product "BMS1"; transcript_biotype "mRNA"; exon_number "20";
CM025023.1	Genbank	exon	3354366	3354541	.	-	.	gene_id "G4P62_018784"; transcript_id "gnl|WGS:JAAVVJ|G4P62_T031161"; gene "bms1"; locus_tag "G4P62_018784"; note "ribosome biogenesis factor; transcript variant X1"; orig_protein_id "gnl|WGS:JAAVVJ|G4P62_P031161"; orig_transcript_id "gnl|WGS:JAAVVJ|G4P62_T031161"; product "BMS1"; transcript_biotype "mRNA"; exon_number "21";
CM025023.1	Genbank	exon	3353093	3353254	.	-	.	gene_id "G4P62_018784"; transcript_id "gnl|WGS:JAAVVJ|G4P62_T031161"; gene "bms1"; locus_tag "G4P62_018784"; note "ribosome biogenesis factor; transcript variant X1"; orig_protein_id "gnl|WGS:JAAVVJ|G4P62_P031161"; orig_transcript_id "gnl|WGS:JAAVVJ|G4P62_T031161"; product "BMS1"; transcript_biotype "mRNA"; exon_number "22";
CM025023.1	Genbank	exon	3351679	3352071	.	-	.	gene_id "G4P62_018784"; transcript_id "gnl|WGS:JAAVVJ|G4P62_T031161"; gene "bms1"; locus_tag "G4P62_018784"; note "ribosome biogenesis factor; transcript variant X1"; orig_protein_id "gnl|WGS:JAAVVJ|G4P62_P031161"; orig_transcript_id "gnl|WGS:JAAVVJ|G4P62_T031161"; product "BMS1"; transcript_biotype "mRNA"; exon_number "23";
CM025023.1	Genbank	CDS	3383324	3383496	.	-	0	gene_id "G4P62_018784"; transcript_id "gnl|WGS:JAAVVJ|G4P62_T031161"; gbkey "CDS"; gene "bms1"; locus_tag "G4P62_018784"; orig_transcript_id "gnl|WGS:JAAVVJ|G4P62_T031161"; product "transcript variant X1"; protein_id "KAF7205124.1"; exon_number "2";
CM025023.1	Genbank	CDS	3383060	3383250	.	-	1	gene_id "G4P62_018784"; transcript_id "gnl|WGS:JAAVVJ|G4P62_T031161"; gbkey "CDS"; gene "bms1"; locus_tag "G4P62_018784"; orig_transcript_id "gnl|WGS:JAAVVJ|G4P62_T031161"; product "transcript variant X1"; protein_id "KAF7205124.1"; exon_number "3";
CM025023.1	Genbank	CDS	3382796	3382875	.	-	2	gene_id "G4P62_018784"; transcript_id "gnl|WGS:JAAVVJ|G4P62_T031161"; gbkey "CDS"; gene "bms1"; locus_tag "G4P62_018784"; orig_transcript_id "gnl|WGS:JAAVVJ|G4P62_T031161"; product "transcript variant X1"; protein_id "KAF7205124.1"; exon_number "4";
CM025023.1	Genbank	CDS	3382531	3382719	.	-	0	gene_id "G4P62_018784"; transcript_id "gnl|WGS:JAAVVJ|G4P62_T031161"; gbkey "CDS"; gene "bms1"; locus_tag "G4P62_018784"; orig_transcript_id "gnl|WGS:JAAVVJ|G4P62_T031161"; product "transcript variant X1"; protein_id "KAF7205124.1"; exon_number "5";
CM025023.1	Genbank	CDS	3382291	3382433	.	-	0	gene_id "G4P62_018784"; transcript_id "gnl|WGS:JAAVVJ|G4P62_T031161"; gbkey "CDS"; gene "bms1"; locus_tag "G4P62_018784"; orig_transcript_id "gnl|WGS:JAAVVJ|G4P62_T031161"; product "transcript variant X1"; protein_id "KAF7205124.1"; exon_number "6";
CM025023.1	Genbank	CDS	3379927	3380048	.	-	1	gene_id "G4P62_018784"; transcript_id "gnl|WGS:JAAVVJ|G4P62_T031161"; gbkey "CDS"; gene "bms1"; locus_tag "G4P62_018784"; orig_transcript_id "gnl|WGS:JAAVVJ|G4P62_T031161"; product "transcript variant X1"; protein_id "KAF7205124.1"; exon_number "7";
CM025023.1	Genbank	CDS	3377265	3377458	.	-	2	gene_id "G4P62_018784"; transcript_id "gnl|WGS:JAAVVJ|G4P62_T031161"; gbkey "CDS"; gene "bms1"; locus_tag "G4P62_018784"; orig_transcript_id "gnl|WGS:JAAVVJ|G4P62_T031161"; product "transcript variant X1"; protein_id "KAF7205124.1"; exon_number "8";
CM025023.1	Genbank	CDS	3375493	3375635	.	-	0	gene_id "G4P62_018784"; transcript_id "gnl|WGS:JAAVVJ|G4P62_T031161"; gbkey "CDS"; gene "bms1"; locus_tag "G4P62_018784"; orig_transcript_id "gnl|WGS:JAAVVJ|G4P62_T031161"; product "transcript variant X1"; protein_id "KAF7205124.1"; exon_number "9";
CM025023.1	Genbank	CDS	3374934	3375409	.	-	1	gene_id "G4P62_018784"; transcript_id "gnl|WGS:JAAVVJ|G4P62_T031161"; gbkey "CDS"; gene "bms1"; locus_tag "G4P62_018784"; orig_transcript_id "gnl|WGS:JAAVVJ|G4P62_T031161"; product "transcript variant X1"; protein_id "KAF7205124.1"; exon_number "10";
CM025023.1	Genbank	CDS	3374454	3374555	.	-	2	gene_id "G4P62_018784"; transcript_id "gnl|WGS:JAAVVJ|G4P62_T031161"; gbkey "CDS"; gene "bms1"; locus_tag "G4P62_018784"; orig_transcript_id "gnl|WGS:JAAVVJ|G4P62_T031161"; product "transcript variant X1"; protein_id "KAF7205124.1"; exon_number "11";
CM025023.1	Genbank	CDS	3374225	3374376	.	-	2	gene_id "G4P62_018784"; transcript_id "gnl|WGS:JAAVVJ|G4P62_T031161"; gbkey "CDS"; gene "bms1"; locus_tag "G4P62_018784"; orig_transcript_id "gnl|WGS:JAAVVJ|G4P62_T031161"; product "transcript variant X1"; protein_id "KAF7205124.1"; exon_number "12";
CM025023.1	Genbank	CDS	3372260	3372341	.	-	0	gene_id "G4P62_018784"; transcript_id "gnl|WGS:JAAVVJ|G4P62_T031161"; gbkey "CDS"; gene "bms1"; locus_tag "G4P62_018784"; orig_transcript_id "gnl|WGS:JAAVVJ|G4P62_T031161"; product "transcript variant X1"; protein_id "KAF7205124.1"; exon_number "13";
CM025023.1	Genbank	CDS	3372067	3372149	.	-	2	gene_id "G4P62_018784"; transcript_id "gnl|WGS:JAAVVJ|G4P62_T031161"; gbkey "CDS"; gene "bms1"; locus_tag "G4P62_018784"; orig_transcript_id "gnl|WGS:JAAVVJ|G4P62_T031161"; product "transcript variant X1"; protein_id "KAF7205124.1"; exon_number "14";
CM025023.1	Genbank	CDS	3371797	3371976	.	-	0	gene_id "G4P62_018784"; transcript_id "gnl|WGS:JAAVVJ|G4P62_T031161"; gbkey "CDS"; gene "bms1"; locus_tag "G4P62_018784"; orig_transcript_id "gnl|WGS:JAAVVJ|G4P62_T031161"; product "transcript variant X1"; protein_id "KAF7205124.1"; exon_number "15";
CM025023.1	Genbank	CDS	3371537	3371725	.	-	0	gene_id "G4P62_018784"; transcript_id "gnl|WGS:JAAVVJ|G4P62_T031161"; gbkey "CDS"; gene "bms1"; locus_tag "G4P62_018784"; orig_transcript_id "gnl|WGS:JAAVVJ|G4P62_T031161"; product "transcript variant X1"; protein_id "KAF7205124.1"; exon_number "16";
CM025023.1	Genbank	CDS	3370990	3371170	.	-	0	gene_id "G4P62_018784"; transcript_id "gnl|WGS:JAAVVJ|G4P62_T031161"; gbkey "CDS"; gene "bms1"; locus_tag "G4P62_018784"; orig_transcript_id "gnl|WGS:JAAVVJ|G4P62_T031161"; product "transcript variant X1"; protein_id "KAF7205124.1"; exon_number "17";
CM025023.1	Genbank	CDS	3367392	3367450	.	-	2	gene_id "G4P62_018784"; transcript_id "gnl|WGS:JAAVVJ|G4P62_T031161"; gbkey "CDS"; gene "bms1"; locus_tag "G4P62_018784"; orig_transcript_id "gnl|WGS:JAAVVJ|G4P62_T031161"; product "transcript variant X1"; protein_id "KAF7205124.1"; exon_number "18";
CM025023.1	Genbank	CDS	3362475	3362597	.	-	0	gene_id "G4P62_018784"; transcript_id "gnl|WGS:JAAVVJ|G4P62_T031161"; gbkey "CDS"; gene "bms1"; locus_tag "G4P62_018784"; orig_transcript_id "gnl|WGS:JAAVVJ|G4P62_T031161"; product "transcript variant X1"; protein_id "KAF7205124.1"; exon_number "19";
CM025023.1	Genbank	CDS	3362191	3362338	.	-	0	gene_id "G4P62_018784"; transcript_id "gnl|WGS:JAAVVJ|G4P62_T031161"; gbkey "CDS"; gene "bms1"; locus_tag "G4P62_018784"; orig_transcript_id "gnl|WGS:JAAVVJ|G4P62_T031161"; product "transcript variant X1"; protein_id "KAF7205124.1"; exon_number "20";
CM025023.1	Genbank	CDS	3354366	3354541	.	-	2	gene_id "G4P62_018784"; transcript_id "gnl|WGS:JAAVVJ|G4P62_T031161"; gbkey "CDS"; gene "bms1"; locus_tag "G4P62_018784"; orig_transcript_id "gnl|WGS:JAAVVJ|G4P62_T031161"; product "transcript variant X1"; protein_id "KAF7205124.1"; exon_number "21";
CM025023.1	Genbank	CDS	3353093	3353254	.	-	0	gene_id "G4P62_018784"; transcript_id "gnl|WGS:JAAVVJ|G4P62_T031161"; gbkey "CDS"; gene "bms1"; locus_tag "G4P62_018784"; orig_transcript_id "gnl|WGS:JAAVVJ|G4P62_T031161"; product "transcript variant X1"; protein_id "KAF7205124.1"; exon_number "22";
CM025023.1	Genbank	CDS	3351847	3352071	.	-	0	gene_id "G4P62_018784"; transcript_id "gnl|WGS:JAAVVJ|G4P62_T031161"; gbkey "CDS"; gene "bms1"; locus_tag "G4P62_018784"; orig_transcript_id "gnl|WGS:JAAVVJ|G4P62_T031161"; product "transcript variant X1"; protein_id "KAF7205124.1"; exon_number "23";
CM025023.1	Genbank	start_codon	3383494	3383496	.	-	0	gene_id "G4P62_018784"; transcript_id "gnl|WGS:JAAVVJ|G4P62_T031161"; gbkey "CDS"; gene "bms1"; locus_tag "G4P62_018784"; orig_transcript_id "gnl|WGS:JAAVVJ|G4P62_T031161"; product "transcript variant X1"; protein_id "KAF7205124.1"; exon_number "2";
CM025023.1	Genbank	stop_codon	3351844	3351846	.	-	0	gene_id "G4P62_018784"; transcript_id "gnl|WGS:JAAVVJ|G4P62_T031161"; gbkey "CDS"; gene "bms1"; locus_tag "G4P62_018784"; orig_transcript_id "gnl|WGS:JAAVVJ|G4P62_T031161"; product "transcript variant X1"; protein_id "KAF7205124.1"; exon_number "23";
CM025023.1	Genbank	gene	3446758	3449926	.	+	.	gene_id "G4P62_019855"; transcript_id ""; description "2-aminoethanethiol dioxygenase-like"; gbkey "Gene"; gene_biotype "protein_coding"; locus_tag "G4P62_019855"; note "LOC107373913";
CM025023.1	Genbank	transcript	3446758	3449926	.	+	.	gene_id "G4P62_019855"; transcript_id "gnl|WGS:JAAVVJ|G4P62_T032629"; gbkey "mRNA"; locus_tag "G4P62_019855"; orig_protein_id "gnl|WGS:JAAVVJ|G4P62_P032629"; orig_transcript_id "gnl|WGS:JAAVVJ|G4P62_T032629"; product "2-aminoethanethiol dioxygenase-like"; transcript_biotype "mRNA";
CM025023.1	Genbank	exon	3446758	3447358	.	+	.	gene_id "G4P62_019855"; transcript_id "gnl|WGS:JAAVVJ|G4P62_T032629"; locus_tag "G4P62_019855"; orig_protein_id "gnl|WGS:JAAVVJ|G4P62_P032629"; orig_transcript_id "gnl|WGS:JAAVVJ|G4P62_T032629"; product "2-aminoethanethiol dioxygenase-like"; transcript_biotype "mRNA"; exon_number "1";
CM025023.1	Genbank	exon	3449248	3449926	.	+	.	gene_id "G4P62_019855"; transcript_id "gnl|WGS:JAAVVJ|G4P62_T032629"; locus_tag "G4P62_019855"; orig_protein_id "gnl|WGS:JAAVVJ|G4P62_P032629"; orig_transcript_id "gnl|WGS:JAAVVJ|G4P62_T032629"; product "2-aminoethanethiol dioxygenase-like"; transcript_biotype "mRNA"; exon_number "2";
CM025023.1	Genbank	CDS	3447020	3447358	.	+	0	gene_id "G4P62_019855"; transcript_id "gnl|WGS:JAAVVJ|G4P62_T032629"; gbkey "CDS"; locus_tag "G4P62_019855"; orig_transcript_id "gnl|WGS:JAAVVJ|G4P62_T032629"; product "2-aminoethanethiol dioxygenase-like"; protein_id "KAF7205186.1"; exon_number "1";
CM025023.1	Genbank	CDS	3449248	3449688	.	+	0	gene_id "G4P62_019855"; transcript_id "gnl|WGS:JAAVVJ|G4P62_T032629"; gbkey "CDS"; locus_tag "G4P62_019855"; orig_transcript_id "gnl|WGS:JAAVVJ|G4P62_T032629"; product "2-aminoethanethiol dioxygenase-like"; protein_id "KAF7205186.1"; exon_number "2";
CM025023.1	Genbank	start_codon	3447020	3447022	.	+	0	gene_id "G4P62_019855"; transcript_id "gnl|WGS:JAAVVJ|G4P62_T032629"; gbkey "CDS"; locus_tag "G4P62_019855"; orig_transcript_id "gnl|WGS:JAAVVJ|G4P62_T032629"; product "2-aminoethanethiol dioxygenase-like"; protein_id "KAF7205186.1"; exon_number "1";
CM025023.1	Genbank	stop_codon	3449689	3449691	.	+	0	gene_id "G4P62_019855"; transcript_id "gnl|WGS:JAAVVJ|G4P62_T032629"; gbkey "CDS"; locus_tag "G4P62_019855"; orig_transcript_id "gnl|WGS:JAAVVJ|G4P62_T032629"; product "2-aminoethanethiol dioxygenase-like"; protein_id "KAF7205186.1"; exon_number "2";
CM025023.1	Genbank	gene	3566301	3569504	.	-	.	gene_id "G4P62_017903"; transcript_id ""; description "NHL repeat-containing protein 3"; gbkey "Gene"; gene "nhlrc3"; gene_biotype "protein_coding"; locus_tag "G4P62_017903";
CM025023.1	Genbank	transcript	3566301	3569504	.	-	.	gene_id "G4P62_017903"; transcript_id "gnl|WGS:JAAVVJ|G4P62_T029817"; gbkey "mRNA"; gene "nhlrc3"; locus_tag "G4P62_017903"; orig_protein_id "gnl|WGS:JAAVVJ|G4P62_P029817"; orig_transcript_id "gnl|WGS:JAAVVJ|G4P62_T029817"; product "NHL repeat containing 3"; transcript_biotype "mRNA";
CM025023.1	Genbank	exon	3569206	3569504	.	-	.	gene_id "G4P62_017903"; transcript_id "gnl|WGS:JAAVVJ|G4P62_T029817"; gene "nhlrc3"; locus_tag "G4P62_017903"; orig_protein_id "gnl|WGS:JAAVVJ|G4P62_P029817"; orig_transcript_id "gnl|WGS:JAAVVJ|G4P62_T029817"; product "NHL repeat containing 3"; transcript_biotype "mRNA"; exon_number "1";
CM025023.1	Genbank	exon	3568528	3568820	.	-	.	gene_id "G4P62_017903"; transcript_id "gnl|WGS:JAAVVJ|G4P62_T029817"; gene "nhlrc3"; locus_tag "G4P62_017903"; orig_protein_id "gnl|WGS:JAAVVJ|G4P62_P029817"; orig_transcript_id "gnl|WGS:JAAVVJ|G4P62_T029817"; product "NHL repeat containing 3"; transcript_biotype "mRNA"; exon_number "2";
CM025023.1	Genbank	exon	3568252	3568454	.	-	.	gene_id "G4P62_017903"; transcript_id "gnl|WGS:JAAVVJ|G4P62_T029817"; gene "nhlrc3"; locus_tag "G4P62_017903"; orig_protein_id "gnl|WGS:JAAVVJ|G4P62_P029817"; orig_transcript_id "gnl|WGS:JAAVVJ|G4P62_T029817"; product "NHL repeat containing 3"; transcript_biotype "mRNA"; exon_number "3";
CM025023.1	Genbank	exon	3566301	3568156	.	-	.	gene_id "G4P62_017903"; transcript_id "gnl|WGS:JAAVVJ|G4P62_T029817"; gene "nhlrc3"; locus_tag "G4P62_017903"; orig_protein_id "gnl|WGS:JAAVVJ|G4P62_P029817"; orig_transcript_id "gnl|WGS:JAAVVJ|G4P62_T029817"; product "NHL repeat containing 3"; transcript_biotype "mRNA"; exon_number "4";
CM025023.1	Genbank	CDS	3568528	3568771	.	-	0	gene_id "G4P62_017903"; transcript_id "gnl|WGS:JAAVVJ|G4P62_T029817"; gbkey "CDS"; gene "nhlrc3"; locus_tag "G4P62_017903"; orig_transcript_id "gnl|WGS:JAAVVJ|G4P62_T029817"; product "NHL repeat containing 3"; protein_id "KAF7204968.1"; exon_number "2";
CM025023.1	Genbank	CDS	3568252	3568454	.	-	2	gene_id "G4P62_017903"; transcript_id "gnl|WGS:JAAVVJ|G4P62_T029817"; gbkey "CDS"; gene "nhlrc3"; locus_tag "G4P62_017903"; orig_transcript_id "gnl|WGS:JAAVVJ|G4P62_T029817"; product "NHL repeat containing 3"; protein_id "KAF7204968.1"; exon_number "3";
CM025023.1	Genbank	CDS	3567560	3568156	.	-	0	gene_id "G4P62_017903"; transcript_id "gnl|WGS:JAAVVJ|G4P62_T029817"; gbkey "CDS"; gene "nhlrc3"; locus_tag "G4P62_017903"; orig_transcript_id "gnl|WGS:JAAVVJ|G4P62_T029817"; product "NHL repeat containing 3"; protein_id "KAF7204968.1"; exon_number "4";
CM025023.1	Genbank	start_codon	3568769	3568771	.	-	0	gene_id "G4P62_017903"; transcript_id "gnl|WGS:JAAVVJ|G4P62_T029817"; gbkey "CDS"; gene "nhlrc3"; locus_tag "G4P62_017903"; orig_transcript_id "gnl|WGS:JAAVVJ|G4P62_T029817"; product "NHL repeat containing 3"; protein_id "KAF7204968.1"; exon_number "2";
CM025023.1	Genbank	stop_codon	3567557	3567559	.	-	0	gene_id "G4P62_017903"; transcript_id "gnl|WGS:JAAVVJ|G4P62_T029817"; gbkey "CDS"; gene "nhlrc3"; locus_tag "G4P62_017903"; orig_transcript_id "gnl|WGS:JAAVVJ|G4P62_T029817"; product "NHL repeat containing 3"; protein_id "KAF7204968.1"; exon_number "4";
CM025023.1	Genbank	gene	3569552	3591772	.	+	.	gene_id "G4P62_017904"; transcript_id ""; description "nuclear receptor-binding factor 2"; gbkey "Gene"; gene "nrbf2"; gene_biotype "protein_coding"; locus_tag "G4P62_017904";
CM025023.1	Genbank	transcript	3569552	3591772	.	+	.	gene_id "G4P62_017904"; transcript_id "gnl|WGS:JAAVVJ|G4P62_T029818"; gbkey "mRNA"; gene "nrbf2"; locus_tag "G4P62_017904"; orig_protein_id "gnl|WGS:JAAVVJ|G4P62_P029818"; orig_transcript_id "gnl|WGS:JAAVVJ|G4P62_T029818"; product "nuclear receptor binding factor 2"; transcript_biotype "mRNA";
CM025023.1	Genbank	exon	3569552	3569746	.	+	.	gene_id "G4P62_017904"; transcript_id "gnl|WGS:JAAVVJ|G4P62_T029818"; gene "nrbf2"; locus_tag "G4P62_017904"; orig_protein_id "gnl|WGS:JAAVVJ|G4P62_P029818"; orig_transcript_id "gnl|WGS:JAAVVJ|G4P62_T029818"; product "nuclear receptor binding factor 2"; transcript_biotype "mRNA"; exon_number "1";
CM025023.1	Genbank	exon	3583792	3583876	.	+	.	gene_id "G4P62_017904"; transcript_id "gnl|WGS:JAAVVJ|G4P62_T029818"; gene "nrbf2"; locus_tag "G4P62_017904"; orig_protein_id "gnl|WGS:JAAVVJ|G4P62_P029818"; orig_transcript_id "gnl|WGS:JAAVVJ|G4P62_T029818"; product "nuclear receptor binding factor 2"; transcript_biotype "mRNA"; exon_number "2";
CM025023.1	Genbank	exon	3589679	3589719	.	+	.	gene_id "G4P62_017904"; transcript_id "gnl|WGS:JAAVVJ|G4P62_T029818"; gene "nrbf2"; locus_tag "G4P62_017904"; orig_protein_id "gnl|WGS:JAAVVJ|G4P62_P029818"; orig_transcript_id "gnl|WGS:JAAVVJ|G4P62_T029818"; product "nuclear receptor binding factor 2"; transcript_biotype "mRNA"; exon_number "3";
CM025023.1	Genbank	exon	3589888	3591772	.	+	.	gene_id "G4P62_017904"; transcript_id "gnl|WGS:JAAVVJ|G4P62_T029818"; gene "nrbf2"; locus_tag "G4P62_017904"; orig_protein_id "gnl|WGS:JAAVVJ|G4P62_P029818"; orig_transcript_id "gnl|WGS:JAAVVJ|G4P62_T029818"; product "nuclear receptor binding factor 2"; transcript_biotype "mRNA"; exon_number "4";
CM025023.1	Genbank	CDS	3569654	3569746	.	+	0	gene_id "G4P62_017904"; transcript_id "gnl|WGS:JAAVVJ|G4P62_T029818"; gbkey "CDS"; gene "nrbf2"; locus_tag "G4P62_017904"; orig_transcript_id "gnl|WGS:JAAVVJ|G4P62_T029818"; product "nuclear receptor binding factor 2"; protein_id "KAF7204969.1"; exon_number "1";
CM025023.1	Genbank	CDS	3583792	3583876	.	+	0	gene_id "G4P62_017904"; transcript_id "gnl|WGS:JAAVVJ|G4P62_T029818"; gbkey "CDS"; gene "nrbf2"; locus_tag "G4P62_017904"; orig_transcript_id "gnl|WGS:JAAVVJ|G4P62_T029818"; product "nuclear receptor binding factor 2"; protein_id "KAF7204969.1"; exon_number "2";
CM025023.1	Genbank	CDS	3589679	3589719	.	+	2	gene_id "G4P62_017904"; transcript_id "gnl|WGS:JAAVVJ|G4P62_T029818"; gbkey "CDS"; gene "nrbf2"; locus_tag "G4P62_017904"; orig_transcript_id "gnl|WGS:JAAVVJ|G4P62_T029818"; product "nuclear receptor binding factor 2"; protein_id "KAF7204969.1"; exon_number "3";
CM025023.1	Genbank	CDS	3589888	3590586	.	+	0	gene_id "G4P62_017904"; transcript_id "gnl|WGS:JAAVVJ|G4P62_T029818"; gbkey "CDS"; gene "nrbf2"; locus_tag "G4P62_017904"; orig_transcript_id "gnl|WGS:JAAVVJ|G4P62_T029818"; product "nuclear receptor binding factor 2"; protein_id "KAF7204969.1"; exon_number "4";
CM025023.1	Genbank	start_codon	3569654	3569656	.	+	0	gene_id "G4P62_017904"; transcript_id "gnl|WGS:JAAVVJ|G4P62_T029818"; gbkey "CDS"; gene "nrbf2"; locus_tag "G4P62_017904"; orig_transcript_id "gnl|WGS:JAAVVJ|G4P62_T029818"; product "nuclear receptor binding factor 2"; protein_id "KAF7204969.1"; exon_number "1";
CM025023.1	Genbank	stop_codon	3590587	3590589	.	+	0	gene_id "G4P62_017904"; transcript_id "gnl|WGS:JAAVVJ|G4P62_T029818"; gbkey "CDS"; gene "nrbf2"; locus_tag "G4P62_017904"; orig_transcript_id "gnl|WGS:JAAVVJ|G4P62_T029818"; product "nuclear receptor binding factor 2"; protein_id "KAF7204969.1"; exon_number "4";
CM025023.1	Genbank	gene	3620356	3816524	.	-	.	gene_id "G4P62_018592"; transcript_id ""; description "probable JmjC domain-containing histone"; gbkey "Gene"; gene "jmjd1c"; gene_biotype "protein_coding"; locus_tag "G4P62_018592";
CM025023.1	Genbank	transcript	3620356	3816524	.	-	.	gene_id "G4P62_018592"; transcript_id "gnl|WGS:JAAVVJ|G4P62_T030873"; gbkey "mRNA"; gene "jmjd1c"; locus_tag "G4P62_018592"; orig_protein_id "gnl|WGS:JAAVVJ|G4P62_P030873"; orig_transcript_id "gnl|WGS:JAAVVJ|G4P62_T030873"; product "jumonji domain containing 1C"; transcript_biotype "mRNA";
CM025023.1	Genbank	exon	3815950	3816524	.	-	.	gene_id "G4P62_018592"; transcript_id "gnl|WGS:JAAVVJ|G4P62_T030873"; gene "jmjd1c"; locus_tag "G4P62_018592"; orig_protein_id "gnl|WGS:JAAVVJ|G4P62_P030873"; orig_transcript_id "gnl|WGS:JAAVVJ|G4P62_T030873"; product "jumonji domain containing 1C"; transcript_biotype "mRNA"; exon_number "1";
CM025023.1	Genbank	exon	3712431	3712604	.	-	.	gene_id "G4P62_018592"; transcript_id "gnl|WGS:JAAVVJ|G4P62_T030873"; gene "jmjd1c"; locus_tag "G4P62_018592"; orig_protein_id "gnl|WGS:JAAVVJ|G4P62_P030873"; orig_transcript_id "gnl|WGS:JAAVVJ|G4P62_T030873"; product "jumonji domain containing 1C"; transcript_biotype "mRNA"; exon_number "2";
CM025023.1	Genbank	exon	3697924	3698037	.	-	.	gene_id "G4P62_018592"; transcript_id "gnl|WGS:JAAVVJ|G4P62_T030873"; gene "jmjd1c"; locus_tag "G4P62_018592"; orig_protein_id "gnl|WGS:JAAVVJ|G4P62_P030873"; orig_transcript_id "gnl|WGS:JAAVVJ|G4P62_T030873"; product "jumonji domain containing 1C"; transcript_biotype "mRNA"; exon_number "3";
CM025023.1	Genbank	exon	3693873	3693978	.	-	.	gene_id "G4P62_018592"; transcript_id "gnl|WGS:JAAVVJ|G4P62_T030873"; gene "jmjd1c"; locus_tag "G4P62_018592"; orig_protein_id "gnl|WGS:JAAVVJ|G4P62_P030873"; orig_transcript_id "gnl|WGS:JAAVVJ|G4P62_T030873"; product "jumonji domain containing 1C"; transcript_biotype "mRNA"; exon_number "4";
CM025023.1	Genbank	exon	3693616	3693740	.	-	.	gene_id "G4P62_018592"; transcript_id "gnl|WGS:JAAVVJ|G4P62_T030873"; gene "jmjd1c"; locus_tag "G4P62_018592"; orig_protein_id "gnl|WGS:JAAVVJ|G4P62_P030873"; orig_transcript_id "gnl|WGS:JAAVVJ|G4P62_T030873"; product "jumonji domain containing 1C"; transcript_biotype "mRNA"; exon_number "5";
CM025023.1	Genbank	exon	3693032	3693172	.	-	.	gene_id "G4P62_018592"; transcript_id "gnl|WGS:JAAVVJ|G4P62_T030873"; gene "jmjd1c"; locus_tag "G4P62_018592"; orig_protein_id "gnl|WGS:JAAVVJ|G4P62_P030873"; orig_transcript_id "gnl|WGS:JAAVVJ|G4P62_T030873"; product "jumonji domain containing 1C"; transcript_biotype "mRNA"; exon_number "6";
CM025023.1	Genbank	exon	3692568	3692609	.	-	.	gene_id "G4P62_018592"; transcript_id "gnl|WGS:JAAVVJ|G4P62_T030873"; gene "jmjd1c"; locus_tag "G4P62_018592"; orig_protein_id "gnl|WGS:JAAVVJ|G4P62_P030873"; orig_transcript_id "gnl|WGS:JAAVVJ|G4P62_T030873"; product "jumonji domain containing 1C"; transcript_biotype "mRNA"; exon_number "7";
CM025023.1	Genbank	exon	3674313	3674583	.	-	.	gene_id "G4P62_018592"; transcript_id "gnl|WGS:JAAVVJ|G4P62_T030873"; gene "jmjd1c"; locus_tag "G4P62_018592"; orig_protein_id "gnl|WGS:JAAVVJ|G4P62_P030873"; orig_transcript_id "gnl|WGS:JAAVVJ|G4P62_T030873"; product "jumonji domain containing 1C"; transcript_biotype "mRNA"; exon_number "8";
CM025023.1	Genbank	exon	3672795	3673331	.	-	.	gene_id "G4P62_018592"; transcript_id "gnl|WGS:JAAVVJ|G4P62_T030873"; gene "jmjd1c"; locus_tag "G4P62_018592"; orig_protein_id "gnl|WGS:JAAVVJ|G4P62_P030873"; orig_transcript_id "gnl|WGS:JAAVVJ|G4P62_T030873"; product "jumonji domain containing 1C"; transcript_biotype "mRNA"; exon_number "9";
CM025023.1	Genbank	exon	3672380	3672722	.	-	.	gene_id "G4P62_018592"; transcript_id "gnl|WGS:JAAVVJ|G4P62_T030873"; gene "jmjd1c"; locus_tag "G4P62_018592"; orig_protein_id "gnl|WGS:JAAVVJ|G4P62_P030873"; orig_transcript_id "gnl|WGS:JAAVVJ|G4P62_T030873"; product "jumonji domain containing 1C"; transcript_biotype "mRNA"; exon_number "10";
CM025023.1	Genbank	exon	3671178	3672117	.	-	.	gene_id "G4P62_018592"; transcript_id "gnl|WGS:JAAVVJ|G4P62_T030873"; gene "jmjd1c"; locus_tag "G4P62_018592"; orig_protein_id "gnl|WGS:JAAVVJ|G4P62_P030873"; orig_transcript_id "gnl|WGS:JAAVVJ|G4P62_T030873"; product "jumonji domain containing 1C"; transcript_biotype "mRNA"; exon_number "11";
CM025023.1	Genbank	exon	3670925	3671086	.	-	.	gene_id "G4P62_018592"; transcript_id "gnl|WGS:JAAVVJ|G4P62_T030873"; gene "jmjd1c"; locus_tag "G4P62_018592"; orig_protein_id "gnl|WGS:JAAVVJ|G4P62_P030873"; orig_transcript_id "gnl|WGS:JAAVVJ|G4P62_T030873"; product "jumonji domain containing 1C"; transcript_biotype "mRNA"; exon_number "12";
CM025023.1	Genbank	exon	3669782	3669954	.	-	.	gene_id "G4P62_018592"; transcript_id "gnl|WGS:JAAVVJ|G4P62_T030873"; gene "jmjd1c"; locus_tag "G4P62_018592"; orig_protein_id "gnl|WGS:JAAVVJ|G4P62_P030873"; orig_transcript_id "gnl|WGS:JAAVVJ|G4P62_T030873"; product "jumonji domain containing 1C"; transcript_biotype "mRNA"; exon_number "13";
CM025023.1	Genbank	exon	3666301	3666427	.	-	.	gene_id "G4P62_018592"; transcript_id "gnl|WGS:JAAVVJ|G4P62_T030873"; gene "jmjd1c"; locus_tag "G4P62_018592"; orig_protein_id "gnl|WGS:JAAVVJ|G4P62_P030873"; orig_transcript_id "gnl|WGS:JAAVVJ|G4P62_T030873"; product "jumonji domain containing 1C"; transcript_biotype "mRNA"; exon_number "14";
CM025023.1	Genbank	exon	3663553	3665956	.	-	.	gene_id "G4P62_018592"; transcript_id "gnl|WGS:JAAVVJ|G4P62_T030873"; gene "jmjd1c"; locus_tag "G4P62_018592"; orig_protein_id "gnl|WGS:JAAVVJ|G4P62_P030873"; orig_transcript_id "gnl|WGS:JAAVVJ|G4P62_T030873"; product "jumonji domain containing 1C"; transcript_biotype "mRNA"; exon_number "15";
CM025023.1	Genbank	exon	3654467	3654668	.	-	.	gene_id "G4P62_018592"; transcript_id "gnl|WGS:JAAVVJ|G4P62_T030873"; gene "jmjd1c"; locus_tag "G4P62_018592"; orig_protein_id "gnl|WGS:JAAVVJ|G4P62_P030873"; orig_transcript_id "gnl|WGS:JAAVVJ|G4P62_T030873"; product "jumonji domain containing 1C"; transcript_biotype "mRNA"; exon_number "16";
CM025023.1	Genbank	exon	3654178	3654392	.	-	.	gene_id "G4P62_018592"; transcript_id "gnl|WGS:JAAVVJ|G4P62_T030873"; gene "jmjd1c"; locus_tag "G4P62_018592"; orig_protein_id "gnl|WGS:JAAVVJ|G4P62_P030873"; orig_transcript_id "gnl|WGS:JAAVVJ|G4P62_T030873"; product "jumonji domain containing 1C"; transcript_biotype "mRNA"; exon_number "17";
CM025023.1	Genbank	exon	3653708	3653860	.	-	.	gene_id "G4P62_018592"; transcript_id "gnl|WGS:JAAVVJ|G4P62_T030873"; gene "jmjd1c"; locus_tag "G4P62_018592"; orig_protein_id "gnl|WGS:JAAVVJ|G4P62_P030873"; orig_transcript_id "gnl|WGS:JAAVVJ|G4P62_T030873"; product "jumonji domain containing 1C"; transcript_biotype "mRNA"; exon_number "18";
CM025023.1	Genbank	exon	3653530	3653619	.	-	.	gene_id "G4P62_018592"; transcript_id "gnl|WGS:JAAVVJ|G4P62_T030873"; gene "jmjd1c"; locus_tag "G4P62_018592"; orig_protein_id "gnl|WGS:JAAVVJ|G4P62_P030873"; orig_transcript_id "gnl|WGS:JAAVVJ|G4P62_T030873"; product "jumonji domain containing 1C"; transcript_biotype "mRNA"; exon_number "19";
CM025023.1	Genbank	exon	3653119	3653243	.	-	.	gene_id "G4P62_018592"; transcript_id "gnl|WGS:JAAVVJ|G4P62_T030873"; gene "jmjd1c"; locus_tag "G4P62_018592"; orig_protein_id "gnl|WGS:JAAVVJ|G4P62_P030873"; orig_transcript_id "gnl|WGS:JAAVVJ|G4P62_T030873"; product "jumonji domain containing 1C"; transcript_biotype "mRNA"; exon_number "20";
CM025023.1	Genbank	exon	3650137	3650374	.	-	.	gene_id "G4P62_018592"; transcript_id "gnl|WGS:JAAVVJ|G4P62_T030873"; gene "jmjd1c"; locus_tag "G4P62_018592"; orig_protein_id "gnl|WGS:JAAVVJ|G4P62_P030873"; orig_transcript_id "gnl|WGS:JAAVVJ|G4P62_T030873"; product "jumonji domain containing 1C"; transcript_biotype "mRNA"; exon_number "21";
CM025023.1	Genbank	exon	3647834	3648051	.	-	.	gene_id "G4P62_018592"; transcript_id "gnl|WGS:JAAVVJ|G4P62_T030873"; gene "jmjd1c"; locus_tag "G4P62_018592"; orig_protein_id "gnl|WGS:JAAVVJ|G4P62_P030873"; orig_transcript_id "gnl|WGS:JAAVVJ|G4P62_T030873"; product "jumonji domain containing 1C"; transcript_biotype "mRNA"; exon_number "22";
CM025023.1	Genbank	exon	3643903	3644223	.	-	.	gene_id "G4P62_018592"; transcript_id "gnl|WGS:JAAVVJ|G4P62_T030873"; gene "jmjd1c"; locus_tag "G4P62_018592"; orig_protein_id "gnl|WGS:JAAVVJ|G4P62_P030873"; orig_transcript_id "gnl|WGS:JAAVVJ|G4P62_T030873"; product "jumonji domain containing 1C"; transcript_biotype "mRNA"; exon_number "23";
CM025023.1	Genbank	exon	3641286	3641454	.	-	.	gene_id "G4P62_018592"; transcript_id "gnl|WGS:JAAVVJ|G4P62_T030873"; gene "jmjd1c"; locus_tag "G4P62_018592"; orig_protein_id "gnl|WGS:JAAVVJ|G4P62_P030873"; orig_transcript_id "gnl|WGS:JAAVVJ|G4P62_T030873"; product "jumonji domain containing 1C"; transcript_biotype "mRNA"; exon_number "24";
CM025023.1	Genbank	exon	3641107	3641197	.	-	.	gene_id "G4P62_018592"; transcript_id "gnl|WGS:JAAVVJ|G4P62_T030873"; gene "jmjd1c"; locus_tag "G4P62_018592"; orig_protein_id "gnl|WGS:JAAVVJ|G4P62_P030873"; orig_transcript_id "gnl|WGS:JAAVVJ|G4P62_T030873"; product "jumonji domain containing 1C"; transcript_biotype "mRNA"; exon_number "25";
CM025023.1	Genbank	exon	3640891	3641021	.	-	.	gene_id "G4P62_018592"; transcript_id "gnl|WGS:JAAVVJ|G4P62_T030873"; gene "jmjd1c"; locus_tag "G4P62_018592"; orig_protein_id "gnl|WGS:JAAVVJ|G4P62_P030873"; orig_transcript_id "gnl|WGS:JAAVVJ|G4P62_T030873"; product "jumonji domain containing 1C"; transcript_biotype "mRNA"; exon_number "26";
CM025023.1	Genbank	exon	3636913	3637035	.	-	.	gene_id "G4P62_018592"; transcript_id "gnl|WGS:JAAVVJ|G4P62_T030873"; gene "jmjd1c"; locus_tag "G4P62_018592"; orig_protein_id "gnl|WGS:JAAVVJ|G4P62_P030873"; orig_transcript_id "gnl|WGS:JAAVVJ|G4P62_T030873"; product "jumonji domain containing 1C"; transcript_biotype "mRNA"; exon_number "27";
CM025023.1	Genbank	exon	3636600	3636739	.	-	.	gene_id "G4P62_018592"; transcript_id "gnl|WGS:JAAVVJ|G4P62_T030873"; gene "jmjd1c"; locus_tag "G4P62_018592"; orig_protein_id "gnl|WGS:JAAVVJ|G4P62_P030873"; orig_transcript_id "gnl|WGS:JAAVVJ|G4P62_T030873"; product "jumonji domain containing 1C"; transcript_biotype "mRNA"; exon_number "28";
CM025023.1	Genbank	exon	3636314	3636490	.	-	.	gene_id "G4P62_018592"; transcript_id "gnl|WGS:JAAVVJ|G4P62_T030873"; gene "jmjd1c"; locus_tag "G4P62_018592"; orig_protein_id "gnl|WGS:JAAVVJ|G4P62_P030873"; orig_transcript_id "gnl|WGS:JAAVVJ|G4P62_T030873"; product "jumonji domain containing 1C"; transcript_biotype "mRNA"; exon_number "29";
CM025023.1	Genbank	exon	3635775	3635906	.	-	.	gene_id "G4P62_018592"; transcript_id "gnl|WGS:JAAVVJ|G4P62_T030873"; gene "jmjd1c"; locus_tag "G4P62_018592"; orig_protein_id "gnl|WGS:JAAVVJ|G4P62_P030873"; orig_transcript_id "gnl|WGS:JAAVVJ|G4P62_T030873"; product "jumonji domain containing 1C"; transcript_biotype "mRNA"; exon_number "30";
CM025023.1	Genbank	exon	3620356	3621247	.	-	.	gene_id "G4P62_018592"; transcript_id "gnl|WGS:JAAVVJ|G4P62_T030873"; gene "jmjd1c"; locus_tag "G4P62_018592"; orig_protein_id "gnl|WGS:JAAVVJ|G4P62_P030873"; orig_transcript_id "gnl|WGS:JAAVVJ|G4P62_T030873"; product "jumonji domain containing 1C"; transcript_biotype "mRNA"; exon_number "31";
CM025023.1	Genbank	CDS	3815950	3816102	.	-	0	gene_id "G4P62_018592"; transcript_id "gnl|WGS:JAAVVJ|G4P62_T030873"; gbkey "CDS"; gene "jmjd1c"; locus_tag "G4P62_018592"; orig_transcript_id "gnl|WGS:JAAVVJ|G4P62_T030873"; product "jumonji domain containing 1C"; protein_id "KAF7205055.1"; exon_number "1";
CM025023.1	Genbank	CDS	3712431	3712604	.	-	0	gene_id "G4P62_018592"; transcript_id "gnl|WGS:JAAVVJ|G4P62_T030873"; gbkey "CDS"; gene "jmjd1c"; locus_tag "G4P62_018592"; orig_transcript_id "gnl|WGS:JAAVVJ|G4P62_T030873"; product "jumonji domain containing 1C"; protein_id "KAF7205055.1"; exon_number "2";
CM025023.1	Genbank	CDS	3697924	3698037	.	-	0	gene_id "G4P62_018592"; transcript_id "gnl|WGS:JAAVVJ|G4P62_T030873"; gbkey "CDS"; gene "jmjd1c"; locus_tag "G4P62_018592"; orig_transcript_id "gnl|WGS:JAAVVJ|G4P62_T030873"; product "jumonji domain containing 1C"; protein_id "KAF7205055.1"; exon_number "3";
CM025023.1	Genbank	CDS	3693873	3693978	.	-	0	gene_id "G4P62_018592"; transcript_id "gnl|WGS:JAAVVJ|G4P62_T030873"; gbkey "CDS"; gene "jmjd1c"; locus_tag "G4P62_018592"; orig_transcript_id "gnl|WGS:JAAVVJ|G4P62_T030873"; product "jumonji domain containing 1C"; protein_id "KAF7205055.1"; exon_number "4";
CM025023.1	Genbank	CDS	3693616	3693740	.	-	2	gene_id "G4P62_018592"; transcript_id "gnl|WGS:JAAVVJ|G4P62_T030873"; gbkey "CDS"; gene "jmjd1c"; locus_tag "G4P62_018592"; orig_transcript_id "gnl|WGS:JAAVVJ|G4P62_T030873"; product "jumonji domain containing 1C"; protein_id "KAF7205055.1"; exon_number "5";
CM025023.1	Genbank	CDS	3693032	3693172	.	-	0	gene_id "G4P62_018592"; transcript_id "gnl|WGS:JAAVVJ|G4P62_T030873"; gbkey "CDS"; gene "jmjd1c"; locus_tag "G4P62_018592"; orig_transcript_id "gnl|WGS:JAAVVJ|G4P62_T030873"; product "jumonji domain containing 1C"; protein_id "KAF7205055.1"; exon_number "6";
CM025023.1	Genbank	CDS	3692568	3692609	.	-	0	gene_id "G4P62_018592"; transcript_id "gnl|WGS:JAAVVJ|G4P62_T030873"; gbkey "CDS"; gene "jmjd1c"; locus_tag "G4P62_018592"; orig_transcript_id "gnl|WGS:JAAVVJ|G4P62_T030873"; product "jumonji domain containing 1C"; protein_id "KAF7205055.1"; exon_number "7";
CM025023.1	Genbank	CDS	3674313	3674583	.	-	0	gene_id "G4P62_018592"; transcript_id "gnl|WGS:JAAVVJ|G4P62_T030873"; gbkey "CDS"; gene "jmjd1c"; locus_tag "G4P62_018592"; orig_transcript_id "gnl|WGS:JAAVVJ|G4P62_T030873"; product "jumonji domain containing 1C"; protein_id "KAF7205055.1"; exon_number "8";
CM025023.1	Genbank	CDS	3672795	3673331	.	-	2	gene_id "G4P62_018592"; transcript_id "gnl|WGS:JAAVVJ|G4P62_T030873"; gbkey "CDS"; gene "jmjd1c"; locus_tag "G4P62_018592"; orig_transcript_id "gnl|WGS:JAAVVJ|G4P62_T030873"; product "jumonji domain containing 1C"; protein_id "KAF7205055.1"; exon_number "9";
CM025023.1	Genbank	CDS	3672380	3672722	.	-	2	gene_id "G4P62_018592"; transcript_id "gnl|WGS:JAAVVJ|G4P62_T030873"; gbkey "CDS"; gene "jmjd1c"; locus_tag "G4P62_018592"; orig_transcript_id "gnl|WGS:JAAVVJ|G4P62_T030873"; product "jumonji domain containing 1C"; protein_id "KAF7205055.1"; exon_number "10";
CM025023.1	Genbank	CDS	3671178	3672117	.	-	1	gene_id "G4P62_018592"; transcript_id "gnl|WGS:JAAVVJ|G4P62_T030873"; gbkey "CDS"; gene "jmjd1c"; locus_tag "G4P62_018592"; orig_transcript_id "gnl|WGS:JAAVVJ|G4P62_T030873"; product "jumonji domain containing 1C"; protein_id "KAF7205055.1"; exon_number "11";
CM025023.1	Genbank	CDS	3670925	3671086	.	-	0	gene_id "G4P62_018592"; transcript_id "gnl|WGS:JAAVVJ|G4P62_T030873"; gbkey "CDS"; gene "jmjd1c"; locus_tag "G4P62_018592"; orig_transcript_id "gnl|WGS:JAAVVJ|G4P62_T030873"; product "jumonji domain containing 1C"; protein_id "KAF7205055.1"; exon_number "12";
CM025023.1	Genbank	CDS	3669782	3669954	.	-	0	gene_id "G4P62_018592"; transcript_id "gnl|WGS:JAAVVJ|G4P62_T030873"; gbkey "CDS"; gene "jmjd1c"; locus_tag "G4P62_018592"; orig_transcript_id "gnl|WGS:JAAVVJ|G4P62_T030873"; product "jumonji domain containing 1C"; protein_id "KAF7205055.1"; exon_number "13";
CM025023.1	Genbank	CDS	3666301	3666427	.	-	1	gene_id "G4P62_018592"; transcript_id "gnl|WGS:JAAVVJ|G4P62_T030873"; gbkey "CDS"; gene "jmjd1c"; locus_tag "G4P62_018592"; orig_transcript_id "gnl|WGS:JAAVVJ|G4P62_T030873"; product "jumonji domain containing 1C"; protein_id "KAF7205055.1"; exon_number "14";
CM025023.1	Genbank	CDS	3663553	3665956	.	-	0	gene_id "G4P62_018592"; transcript_id "gnl|WGS:JAAVVJ|G4P62_T030873"; gbkey "CDS"; gene "jmjd1c"; locus_tag "G4P62_018592"; orig_transcript_id "gnl|WGS:JAAVVJ|G4P62_T030873"; product "jumonji domain containing 1C"; protein_id "KAF7205055.1"; exon_number "15";
CM025023.1	Genbank	CDS	3654467	3654668	.	-	2	gene_id "G4P62_018592"; transcript_id "gnl|WGS:JAAVVJ|G4P62_T030873"; gbkey "CDS"; gene "jmjd1c"; locus_tag "G4P62_018592"; orig_transcript_id "gnl|WGS:JAAVVJ|G4P62_T030873"; product "jumonji domain containing 1C"; protein_id "KAF7205055.1"; exon_number "16";
CM025023.1	Genbank	CDS	3654178	3654392	.	-	1	gene_id "G4P62_018592"; transcript_id "gnl|WGS:JAAVVJ|G4P62_T030873"; gbkey "CDS"; gene "jmjd1c"; locus_tag "G4P62_018592"; orig_transcript_id "gnl|WGS:JAAVVJ|G4P62_T030873"; product "jumonji domain containing 1C"; protein_id "KAF7205055.1"; exon_number "17";
CM025023.1	Genbank	CDS	3653708	3653860	.	-	2	gene_id "G4P62_018592"; transcript_id "gnl|WGS:JAAVVJ|G4P62_T030873"; gbkey "CDS"; gene "jmjd1c"; locus_tag "G4P62_018592"; orig_transcript_id "gnl|WGS:JAAVVJ|G4P62_T030873"; product "jumonji domain containing 1C"; protein_id "KAF7205055.1"; exon_number "18";
CM025023.1	Genbank	CDS	3653530	3653619	.	-	2	gene_id "G4P62_018592"; transcript_id "gnl|WGS:JAAVVJ|G4P62_T030873"; gbkey "CDS"; gene "jmjd1c"; locus_tag "G4P62_018592"; orig_transcript_id "gnl|WGS:JAAVVJ|G4P62_T030873"; product "jumonji domain containing 1C"; protein_id "KAF7205055.1"; exon_number "19";
CM025023.1	Genbank	CDS	3653119	3653243	.	-	2	gene_id "G4P62_018592"; transcript_id "gnl|WGS:JAAVVJ|G4P62_T030873"; gbkey "CDS"; gene "jmjd1c"; locus_tag "G4P62_018592"; orig_transcript_id "gnl|WGS:JAAVVJ|G4P62_T030873"; product "jumonji domain containing 1C"; protein_id "KAF7205055.1"; exon_number "20";
CM025023.1	Genbank	CDS	3650137	3650374	.	-	0	gene_id "G4P62_018592"; transcript_id "gnl|WGS:JAAVVJ|G4P62_T030873"; gbkey "CDS"; gene "jmjd1c"; locus_tag "G4P62_018592"; orig_transcript_id "gnl|WGS:JAAVVJ|G4P62_T030873"; product "jumonji domain containing 1C"; protein_id "KAF7205055.1"; exon_number "21";
CM025023.1	Genbank	CDS	3647834	3648051	.	-	2	gene_id "G4P62_018592"; transcript_id "gnl|WGS:JAAVVJ|G4P62_T030873"; gbkey "CDS"; gene "jmjd1c"; locus_tag "G4P62_018592"; orig_transcript_id "gnl|WGS:JAAVVJ|G4P62_T030873"; product "jumonji domain containing 1C"; protein_id "KAF7205055.1"; exon_number "22";
CM025023.1	Genbank	CDS	3643903	3644223	.	-	0	gene_id "G4P62_018592"; transcript_id "gnl|WGS:JAAVVJ|G4P62_T030873"; gbkey "CDS"; gene "jmjd1c"; locus_tag "G4P62_018592"; orig_transcript_id "gnl|WGS:JAAVVJ|G4P62_T030873"; product "jumonji domain containing 1C"; protein_id "KAF7205055.1"; exon_number "23";
CM025023.1	Genbank	CDS	3641286	3641454	.	-	0	gene_id "G4P62_018592"; transcript_id "gnl|WGS:JAAVVJ|G4P62_T030873"; gbkey "CDS"; gene "jmjd1c"; locus_tag "G4P62_018592"; orig_transcript_id "gnl|WGS:JAAVVJ|G4P62_T030873"; product "jumonji domain containing 1C"; protein_id "KAF7205055.1"; exon_number "24";
CM025023.1	Genbank	CDS	3641107	3641197	.	-	2	gene_id "G4P62_018592"; transcript_id "gnl|WGS:JAAVVJ|G4P62_T030873"; gbkey "CDS"; gene "jmjd1c"; locus_tag "G4P62_018592"; orig_transcript_id "gnl|WGS:JAAVVJ|G4P62_T030873"; product "jumonji domain containing 1C"; protein_id "KAF7205055.1"; exon_number "25";
CM025023.1	Genbank	CDS	3640891	3641021	.	-	1	gene_id "G4P62_018592"; transcript_id "gnl|WGS:JAAVVJ|G4P62_T030873"; gbkey "CDS"; gene "jmjd1c"; locus_tag "G4P62_018592"; orig_transcript_id "gnl|WGS:JAAVVJ|G4P62_T030873"; product "jumonji domain containing 1C"; protein_id "KAF7205055.1"; exon_number "26";
CM025023.1	Genbank	CDS	3636913	3637035	.	-	2	gene_id "G4P62_018592"; transcript_id "gnl|WGS:JAAVVJ|G4P62_T030873"; gbkey "CDS"; gene "jmjd1c"; locus_tag "G4P62_018592"; orig_transcript_id "gnl|WGS:JAAVVJ|G4P62_T030873"; product "jumonji domain containing 1C"; protein_id "KAF7205055.1"; exon_number "27";
CM025023.1	Genbank	CDS	3636600	3636739	.	-	2	gene_id "G4P62_018592"; transcript_id "gnl|WGS:JAAVVJ|G4P62_T030873"; gbkey "CDS"; gene "jmjd1c"; locus_tag "G4P62_018592"; orig_transcript_id "gnl|WGS:JAAVVJ|G4P62_T030873"; product "jumonji domain containing 1C"; protein_id "KAF7205055.1"; exon_number "28";
CM025023.1	Genbank	CDS	3636314	3636490	.	-	0	gene_id "G4P62_018592"; transcript_id "gnl|WGS:JAAVVJ|G4P62_T030873"; gbkey "CDS"; gene "jmjd1c"; locus_tag "G4P62_018592"; orig_transcript_id "gnl|WGS:JAAVVJ|G4P62_T030873"; product "jumonji domain containing 1C"; protein_id "KAF7205055.1"; exon_number "29";
CM025023.1	Genbank	CDS	3635775	3635906	.	-	0	gene_id "G4P62_018592"; transcript_id "gnl|WGS:JAAVVJ|G4P62_T030873"; gbkey "CDS"; gene "jmjd1c"; locus_tag "G4P62_018592"; orig_transcript_id "gnl|WGS:JAAVVJ|G4P62_T030873"; product "jumonji domain containing 1C"; protein_id "KAF7205055.1"; exon_number "30";
CM025023.1	Genbank	CDS	3621158	3621247	.	-	0	gene_id "G4P62_018592"; transcript_id "gnl|WGS:JAAVVJ|G4P62_T030873"; gbkey "CDS"; gene "jmjd1c"; locus_tag "G4P62_018592"; orig_transcript_id "gnl|WGS:JAAVVJ|G4P62_T030873"; product "jumonji domain containing 1C"; protein_id "KAF7205055.1"; exon_number "31";
CM025023.1	Genbank	start_codon	3816100	3816102	.	-	0	gene_id "G4P62_018592"; transcript_id "gnl|WGS:JAAVVJ|G4P62_T030873"; gbkey "CDS"; gene "jmjd1c"; locus_tag "G4P62_018592"; orig_transcript_id "gnl|WGS:JAAVVJ|G4P62_T030873"; product "jumonji domain containing 1C"; protein_id "KAF7205055.1"; exon_number "1";
CM025023.1	Genbank	stop_codon	3621155	3621157	.	-	0	gene_id "G4P62_018592"; transcript_id "gnl|WGS:JAAVVJ|G4P62_T030873"; gbkey "CDS"; gene "jmjd1c"; locus_tag "G4P62_018592"; orig_transcript_id "gnl|WGS:JAAVVJ|G4P62_T030873"; product "jumonji domain containing 1C"; protein_id "KAF7205055.1"; exon_number "31";
CM025023.1	Genbank	gene	3864739	3893637	.	-	.	gene_id "G4P62_020180"; transcript_id ""; description "receptor expression-enhancing protein 3-like"; gbkey "Gene"; gene_biotype "protein_coding"; locus_tag "G4P62_020180"; note "LOC107374512";
CM025023.1	Genbank	transcript	3864739	3893637	.	-	.	gene_id "G4P62_020180"; transcript_id "gnl|WGS:JAAVVJ|G4P62_T033050"; gbkey "mRNA"; locus_tag "G4P62_020180"; orig_protein_id "gnl|WGS:JAAVVJ|G4P62_P033050"; orig_transcript_id "gnl|WGS:JAAVVJ|G4P62_T033050"; product "receptor expression-enhancing protein 3-like"; transcript_biotype "mRNA";
CM025023.1	Genbank	exon	3893566	3893637	.	-	.	gene_id "G4P62_020180"; transcript_id "gnl|WGS:JAAVVJ|G4P62_T033050"; locus_tag "G4P62_020180"; orig_protein_id "gnl|WGS:JAAVVJ|G4P62_P033050"; orig_transcript_id "gnl|WGS:JAAVVJ|G4P62_T033050"; product "receptor expression-enhancing protein 3-like"; transcript_biotype "mRNA"; exon_number "1";
CM025023.1	Genbank	exon	3892546	3892622	.	-	.	gene_id "G4P62_020180"; transcript_id "gnl|WGS:JAAVVJ|G4P62_T033050"; locus_tag "G4P62_020180"; orig_protein_id "gnl|WGS:JAAVVJ|G4P62_P033050"; orig_transcript_id "gnl|WGS:JAAVVJ|G4P62_T033050"; product "receptor expression-enhancing protein 3-like"; transcript_biotype "mRNA"; exon_number "2";
CM025023.1	Genbank	exon	3890394	3890514	.	-	.	gene_id "G4P62_020180"; transcript_id "gnl|WGS:JAAVVJ|G4P62_T033050"; locus_tag "G4P62_020180"; orig_protein_id "gnl|WGS:JAAVVJ|G4P62_P033050"; orig_transcript_id "gnl|WGS:JAAVVJ|G4P62_T033050"; product "receptor expression-enhancing protein 3-like"; transcript_biotype "mRNA"; exon_number "3";
CM025023.1	Genbank	exon	3890195	3890308	.	-	.	gene_id "G4P62_020180"; transcript_id "gnl|WGS:JAAVVJ|G4P62_T033050"; locus_tag "G4P62_020180"; orig_protein_id "gnl|WGS:JAAVVJ|G4P62_P033050"; orig_transcript_id "gnl|WGS:JAAVVJ|G4P62_T033050"; product "receptor expression-enhancing protein 3-like"; transcript_biotype "mRNA"; exon_number "4";
CM025023.1	Genbank	exon	3878024	3878186	.	-	.	gene_id "G4P62_020180"; transcript_id "gnl|WGS:JAAVVJ|G4P62_T033050"; locus_tag "G4P62_020180"; orig_protein_id "gnl|WGS:JAAVVJ|G4P62_P033050"; orig_transcript_id "gnl|WGS:JAAVVJ|G4P62_T033050"; product "receptor expression-enhancing protein 3-like"; transcript_biotype "mRNA"; exon_number "5";
CM025023.1	Genbank	exon	3870161	3870294	.	-	.	gene_id "G4P62_020180"; transcript_id "gnl|WGS:JAAVVJ|G4P62_T033050"; locus_tag "G4P62_020180"; orig_protein_id "gnl|WGS:JAAVVJ|G4P62_P033050"; orig_transcript_id "gnl|WGS:JAAVVJ|G4P62_T033050"; product "receptor expression-enhancing protein 3-like"; transcript_biotype "mRNA"; exon_number "6";
CM025023.1	Genbank	exon	3864739	3870064	.	-	.	gene_id "G4P62_020180"; transcript_id "gnl|WGS:JAAVVJ|G4P62_T033050"; locus_tag "G4P62_020180"; orig_protein_id "gnl|WGS:JAAVVJ|G4P62_P033050"; orig_transcript_id "gnl|WGS:JAAVVJ|G4P62_T033050"; product "receptor expression-enhancing protein 3-like"; transcript_biotype "mRNA"; exon_number "7";
CM025023.1	Genbank	CDS	3893566	3893637	.	-	0	gene_id "G4P62_020180"; transcript_id "gnl|WGS:JAAVVJ|G4P62_T033050"; gbkey "CDS"; locus_tag "G4P62_020180"; orig_transcript_id "gnl|WGS:JAAVVJ|G4P62_T033050"; product "receptor expression-enhancing protein 3-like"; protein_id "KAF7205192.1"; exon_number "1";
CM025023.1	Genbank	CDS	3892546	3892622	.	-	0	gene_id "G4P62_020180"; transcript_id "gnl|WGS:JAAVVJ|G4P62_T033050"; gbkey "CDS"; locus_tag "G4P62_020180"; orig_transcript_id "gnl|WGS:JAAVVJ|G4P62_T033050"; product "receptor expression-enhancing protein 3-like"; protein_id "KAF7205192.1"; exon_number "2";
CM025023.1	Genbank	CDS	3890394	3890514	.	-	1	gene_id "G4P62_020180"; transcript_id "gnl|WGS:JAAVVJ|G4P62_T033050"; gbkey "CDS"; locus_tag "G4P62_020180"; orig_transcript_id "gnl|WGS:JAAVVJ|G4P62_T033050"; product "receptor expression-enhancing protein 3-like"; protein_id "KAF7205192.1"; exon_number "3";
CM025023.1	Genbank	CDS	3890195	3890308	.	-	0	gene_id "G4P62_020180"; transcript_id "gnl|WGS:JAAVVJ|G4P62_T033050"; gbkey "CDS"; locus_tag "G4P62_020180"; orig_transcript_id "gnl|WGS:JAAVVJ|G4P62_T033050"; product "receptor expression-enhancing protein 3-like"; protein_id "KAF7205192.1"; exon_number "4";
CM025023.1	Genbank	CDS	3878024	3878186	.	-	0	gene_id "G4P62_020180"; transcript_id "gnl|WGS:JAAVVJ|G4P62_T033050"; gbkey "CDS"; locus_tag "G4P62_020180"; orig_transcript_id "gnl|WGS:JAAVVJ|G4P62_T033050"; product "receptor expression-enhancing protein 3-like"; protein_id "KAF7205192.1"; exon_number "5";
CM025023.1	Genbank	CDS	3870161	3870294	.	-	2	gene_id "G4P62_020180"; transcript_id "gnl|WGS:JAAVVJ|G4P62_T033050"; gbkey "CDS"; locus_tag "G4P62_020180"; orig_transcript_id "gnl|WGS:JAAVVJ|G4P62_T033050"; product "receptor expression-enhancing protein 3-like"; protein_id "KAF7205192.1"; exon_number "6";
CM025023.1	Genbank	CDS	3869996	3870064	.	-	0	gene_id "G4P62_020180"; transcript_id "gnl|WGS:JAAVVJ|G4P62_T033050"; gbkey "CDS"; locus_tag "G4P62_020180"; orig_transcript_id "gnl|WGS:JAAVVJ|G4P62_T033050"; product "receptor expression-enhancing protein 3-like"; protein_id "KAF7205192.1"; exon_number "7";
CM025023.1	Genbank	start_codon	3893635	3893637	.	-	0	gene_id "G4P62_020180"; transcript_id "gnl|WGS:JAAVVJ|G4P62_T033050"; gbkey "CDS"; locus_tag "G4P62_020180"; orig_transcript_id "gnl|WGS:JAAVVJ|G4P62_T033050"; product "receptor expression-enhancing protein 3-like"; protein_id "KAF7205192.1"; exon_number "1";
CM025023.1	Genbank	stop_codon	3869993	3869995	.	-	0	gene_id "G4P62_020180"; transcript_id "gnl|WGS:JAAVVJ|G4P62_T033050"; gbkey "CDS"; locus_tag "G4P62_020180"; orig_transcript_id "gnl|WGS:JAAVVJ|G4P62_T033050"; product "receptor expression-enhancing protein 3-like"; protein_id "KAF7205192.1"; exon_number "7";
CM025023.1	Genbank	gene	3958415	3961037	.	+	.	gene_id "G4P62_018175"; transcript_id ""; description "homeobox protein BarH-like 1"; gbkey "Gene"; gene "barx1"; gene_biotype "protein_coding"; locus_tag "G4P62_018175";
CM025023.1	Genbank	transcript	3958415	3961037	.	+	.	gene_id "G4P62_018175"; transcript_id "gnl|WGS:JAAVVJ|G4P62_T030205"; gbkey "mRNA"; gene "barx1"; locus_tag "G4P62_018175"; orig_protein_id "gnl|WGS:JAAVVJ|G4P62_P030205"; orig_transcript_id "gnl|WGS:JAAVVJ|G4P62_T030205"; product "BARX homeobox 1"; transcript_biotype "mRNA";
CM025023.1	Genbank	exon	3958415	3959144	.	+	.	gene_id "G4P62_018175"; transcript_id "gnl|WGS:JAAVVJ|G4P62_T030205"; gene "barx1"; locus_tag "G4P62_018175"; orig_protein_id "gnl|WGS:JAAVVJ|G4P62_P030205"; orig_transcript_id "gnl|WGS:JAAVVJ|G4P62_T030205"; product "BARX homeobox 1"; transcript_biotype "mRNA"; exon_number "1";
CM025023.1	Genbank	exon	3960013	3960301	.	+	.	gene_id "G4P62_018175"; transcript_id "gnl|WGS:JAAVVJ|G4P62_T030205"; gene "barx1"; locus_tag "G4P62_018175"; orig_protein_id "gnl|WGS:JAAVVJ|G4P62_P030205"; orig_transcript_id "gnl|WGS:JAAVVJ|G4P62_T030205"; product "BARX homeobox 1"; transcript_biotype "mRNA"; exon_number "2";
CM025023.1	Genbank	exon	3960501	3960585	.	+	.	gene_id "G4P62_018175"; transcript_id "gnl|WGS:JAAVVJ|G4P62_T030205"; gene "barx1"; locus_tag "G4P62_018175"; orig_protein_id "gnl|WGS:JAAVVJ|G4P62_P030205"; orig_transcript_id "gnl|WGS:JAAVVJ|G4P62_T030205"; product "BARX homeobox 1"; transcript_biotype "mRNA"; exon_number "3";
CM025023.1	Genbank	exon	3960722	3961037	.	+	.	gene_id "G4P62_018175"; transcript_id "gnl|WGS:JAAVVJ|G4P62_T030205"; gene "barx1"; locus_tag "G4P62_018175"; orig_protein_id "gnl|WGS:JAAVVJ|G4P62_P030205"; orig_transcript_id "gnl|WGS:JAAVVJ|G4P62_T030205"; product "BARX homeobox 1"; transcript_biotype "mRNA"; exon_number "4";
CM025023.1	Genbank	CDS	3958943	3959144	.	+	0	gene_id "G4P62_018175"; transcript_id "gnl|WGS:JAAVVJ|G4P62_T030205"; gbkey "CDS"; gene "barx1"; locus_tag "G4P62_018175"; orig_transcript_id "gnl|WGS:JAAVVJ|G4P62_T030205"; product "BARX homeobox 1"; protein_id "KAF7204986.1"; exon_number "1";
CM025023.1	Genbank	CDS	3960013	3960301	.	+	2	gene_id "G4P62_018175"; transcript_id "gnl|WGS:JAAVVJ|G4P62_T030205"; gbkey "CDS"; gene "barx1"; locus_tag "G4P62_018175"; orig_transcript_id "gnl|WGS:JAAVVJ|G4P62_T030205"; product "BARX homeobox 1"; protein_id "KAF7204986.1"; exon_number "2";
CM025023.1	Genbank	CDS	3960501	3960585	.	+	1	gene_id "G4P62_018175"; transcript_id "gnl|WGS:JAAVVJ|G4P62_T030205"; gbkey "CDS"; gene "barx1"; locus_tag "G4P62_018175"; orig_transcript_id "gnl|WGS:JAAVVJ|G4P62_T030205"; product "BARX homeobox 1"; protein_id "KAF7204986.1"; exon_number "3";
CM025023.1	Genbank	CDS	3960722	3960862	.	+	0	gene_id "G4P62_018175"; transcript_id "gnl|WGS:JAAVVJ|G4P62_T030205"; gbkey "CDS"; gene "barx1"; locus_tag "G4P62_018175"; orig_transcript_id "gnl|WGS:JAAVVJ|G4P62_T030205"; product "BARX homeobox 1"; protein_id "KAF7204986.1"; exon_number "4";
CM025023.1	Genbank	start_codon	3958943	3958945	.	+	0	gene_id "G4P62_018175"; transcript_id "gnl|WGS:JAAVVJ|G4P62_T030205"; gbkey "CDS"; gene "barx1"; locus_tag "G4P62_018175"; orig_transcript_id "gnl|WGS:JAAVVJ|G4P62_T030205"; product "BARX homeobox 1"; protein_id "KAF7204986.1"; exon_number "1";
CM025023.1	Genbank	stop_codon	3960863	3960865	.	+	0	gene_id "G4P62_018175"; transcript_id "gnl|WGS:JAAVVJ|G4P62_T030205"; gbkey "CDS"; gene "barx1"; locus_tag "G4P62_018175"; orig_transcript_id "gnl|WGS:JAAVVJ|G4P62_T030205"; product "BARX homeobox 1"; protein_id "KAF7204986.1"; exon_number "4";
CM025023.1	Genbank	gene	4253780	4259597	.	+	.	gene_id "G4P62_018588"; transcript_id ""; description "6-pyruvoyl tetrahydrobiopterin synthase"; gbkey "Gene"; gene "pts"; gene_biotype "protein_coding"; locus_tag "G4P62_018588";
CM025023.1	Genbank	transcript	4253780	4259597	.	+	.	gene_id "G4P62_018588"; transcript_id "gnl|WGS:JAAVVJ|G4P62_T030869"; gbkey "mRNA"; gene "pts"; locus_tag "G4P62_018588"; orig_protein_id "gnl|WGS:JAAVVJ|G4P62_P030869"; orig_transcript_id "gnl|WGS:JAAVVJ|G4P62_T030869"; product "6-pyruvoyltetrahydropterin synthase"; transcript_biotype "mRNA";
CM025023.1	Genbank	exon	4253780	4253938	.	+	.	gene_id "G4P62_018588"; transcript_id "gnl|WGS:JAAVVJ|G4P62_T030869"; gene "pts"; locus_tag "G4P62_018588"; orig_protein_id "gnl|WGS:JAAVVJ|G4P62_P030869"; orig_transcript_id "gnl|WGS:JAAVVJ|G4P62_T030869"; product "6-pyruvoyltetrahydropterin synthase"; transcript_biotype "mRNA"; exon_number "1";
CM025023.1	Genbank	exon	4254633	4254712	.	+	.	gene_id "G4P62_018588"; transcript_id "gnl|WGS:JAAVVJ|G4P62_T030869"; gene "pts"; locus_tag "G4P62_018588"; orig_protein_id "gnl|WGS:JAAVVJ|G4P62_P030869"; orig_transcript_id "gnl|WGS:JAAVVJ|G4P62_T030869"; product "6-pyruvoyltetrahydropterin synthase"; transcript_biotype "mRNA"; exon_number "2";
CM025023.1	Genbank	exon	4254896	4254975	.	+	.	gene_id "G4P62_018588"; transcript_id "gnl|WGS:JAAVVJ|G4P62_T030869"; gene "pts"; locus_tag "G4P62_018588"; orig_protein_id "gnl|WGS:JAAVVJ|G4P62_P030869"; orig_transcript_id "gnl|WGS:JAAVVJ|G4P62_T030869"; product "6-pyruvoyltetrahydropterin synthase"; transcript_biotype "mRNA"; exon_number "3";
CM025023.1	Genbank	exon	4259140	4259210	.	+	.	gene_id "G4P62_018588"; transcript_id "gnl|WGS:JAAVVJ|G4P62_T030869"; gene "pts"; locus_tag "G4P62_018588"; orig_protein_id "gnl|WGS:JAAVVJ|G4P62_P030869"; orig_transcript_id "gnl|WGS:JAAVVJ|G4P62_T030869"; product "6-pyruvoyltetrahydropterin synthase"; transcript_biotype "mRNA"; exon_number "4";
CM025023.1	Genbank	exon	4259288	4259597	.	+	.	gene_id "G4P62_018588"; transcript_id "gnl|WGS:JAAVVJ|G4P62_T030869"; gene "pts"; locus_tag "G4P62_018588"; orig_protein_id "gnl|WGS:JAAVVJ|G4P62_P030869"; orig_transcript_id "gnl|WGS:JAAVVJ|G4P62_T030869"; product "6-pyruvoyltetrahydropterin synthase"; transcript_biotype "mRNA"; exon_number "5";
CM025023.1	Genbank	CDS	4253862	4253938	.	+	0	gene_id "G4P62_018588"; transcript_id "gnl|WGS:JAAVVJ|G4P62_T030869"; gbkey "CDS"; gene "pts"; locus_tag "G4P62_018588"; orig_transcript_id "gnl|WGS:JAAVVJ|G4P62_T030869"; product "6-pyruvoyltetrahydropterin synthase"; protein_id "KAF7205051.1"; exon_number "1";
CM025023.1	Genbank	CDS	4254633	4254712	.	+	1	gene_id "G4P62_018588"; transcript_id "gnl|WGS:JAAVVJ|G4P62_T030869"; gbkey "CDS"; gene "pts"; locus_tag "G4P62_018588"; orig_transcript_id "gnl|WGS:JAAVVJ|G4P62_T030869"; product "6-pyruvoyltetrahydropterin synthase"; protein_id "KAF7205051.1"; exon_number "2";
CM025023.1	Genbank	CDS	4254896	4254975	.	+	2	gene_id "G4P62_018588"; transcript_id "gnl|WGS:JAAVVJ|G4P62_T030869"; gbkey "CDS"; gene "pts"; locus_tag "G4P62_018588"; orig_transcript_id "gnl|WGS:JAAVVJ|G4P62_T030869"; product "6-pyruvoyltetrahydropterin synthase"; protein_id "KAF7205051.1"; exon_number "3";
CM025023.1	Genbank	CDS	4259140	4259210	.	+	0	gene_id "G4P62_018588"; transcript_id "gnl|WGS:JAAVVJ|G4P62_T030869"; gbkey "CDS"; gene "pts"; locus_tag "G4P62_018588"; orig_transcript_id "gnl|WGS:JAAVVJ|G4P62_T030869"; product "6-pyruvoyltetrahydropterin synthase"; protein_id "KAF7205051.1"; exon_number "4";
CM025023.1	Genbank	CDS	4259288	4259408	.	+	1	gene_id "G4P62_018588"; transcript_id "gnl|WGS:JAAVVJ|G4P62_T030869"; gbkey "CDS"; gene "pts"; locus_tag "G4P62_018588"; orig_transcript_id "gnl|WGS:JAAVVJ|G4P62_T030869"; product "6-pyruvoyltetrahydropterin synthase"; protein_id "KAF7205051.1"; exon_number "5";
CM025023.1	Genbank	start_codon	4253862	4253864	.	+	0	gene_id "G4P62_018588"; transcript_id "gnl|WGS:JAAVVJ|G4P62_T030869"; gbkey "CDS"; gene "pts"; locus_tag "G4P62_018588"; orig_transcript_id "gnl|WGS:JAAVVJ|G4P62_T030869"; product "6-pyruvoyltetrahydropterin synthase"; protein_id "KAF7205051.1"; exon_number "1";
CM025023.1	Genbank	stop_codon	4259409	4259411	.	+	0	gene_id "G4P62_018588"; transcript_id "gnl|WGS:JAAVVJ|G4P62_T030869"; gbkey "CDS"; gene "pts"; locus_tag "G4P62_018588"; orig_transcript_id "gnl|WGS:JAAVVJ|G4P62_T030869"; product "6-pyruvoyltetrahydropterin synthase"; protein_id "KAF7205051.1"; exon_number "5";
CM025023.1	Genbank	gene	4277730	4331797	.	+	.	gene_id "G4P62_018589"; transcript_id ""; description "myosin-16-like"; gbkey "Gene"; gene_biotype "protein_coding"; locus_tag "G4P62_018589"; note "LOC107396504";
CM025023.1	Genbank	transcript	4277730	4331797	.	+	.	gene_id "G4P62_018589"; transcript_id "gnl|WGS:JAAVVJ|G4P62_T030870"; gbkey "mRNA"; locus_tag "G4P62_018589"; orig_protein_id "gnl|WGS:JAAVVJ|G4P62_P030870"; orig_transcript_id "gnl|WGS:JAAVVJ|G4P62_T030870"; product "myosin-16-like"; transcript_biotype "mRNA";
CM025023.1	Genbank	exon	4277730	4278258	.	+	.	gene_id "G4P62_018589"; transcript_id "gnl|WGS:JAAVVJ|G4P62_T030870"; locus_tag "G4P62_018589"; orig_protein_id "gnl|WGS:JAAVVJ|G4P62_P030870"; orig_transcript_id "gnl|WGS:JAAVVJ|G4P62_T030870"; product "myosin-16-like"; transcript_biotype "mRNA"; exon_number "1";
CM025023.1	Genbank	exon	4280200	4280427	.	+	.	gene_id "G4P62_018589"; transcript_id "gnl|WGS:JAAVVJ|G4P62_T030870"; locus_tag "G4P62_018589"; orig_protein_id "gnl|WGS:JAAVVJ|G4P62_P030870"; orig_transcript_id "gnl|WGS:JAAVVJ|G4P62_T030870"; product "myosin-16-like"; transcript_biotype "mRNA"; exon_number "2";
CM025023.1	Genbank	exon	4284849	4284953	.	+	.	gene_id "G4P62_018589"; transcript_id "gnl|WGS:JAAVVJ|G4P62_T030870"; locus_tag "G4P62_018589"; orig_protein_id "gnl|WGS:JAAVVJ|G4P62_P030870"; orig_transcript_id "gnl|WGS:JAAVVJ|G4P62_T030870"; product "myosin-16-like"; transcript_biotype "mRNA"; exon_number "3";
CM025023.1	Genbank	exon	4288476	4288570	.	+	.	gene_id "G4P62_018589"; transcript_id "gnl|WGS:JAAVVJ|G4P62_T030870"; locus_tag "G4P62_018589"; orig_protein_id "gnl|WGS:JAAVVJ|G4P62_P030870"; orig_transcript_id "gnl|WGS:JAAVVJ|G4P62_T030870"; product "myosin-16-like"; transcript_biotype "mRNA"; exon_number "4";
CM025023.1	Genbank	exon	4291354	4291444	.	+	.	gene_id "G4P62_018589"; transcript_id "gnl|WGS:JAAVVJ|G4P62_T030870"; locus_tag "G4P62_018589"; orig_protein_id "gnl|WGS:JAAVVJ|G4P62_P030870"; orig_transcript_id "gnl|WGS:JAAVVJ|G4P62_T030870"; product "myosin-16-like"; transcript_biotype "mRNA"; exon_number "5";
CM025023.1	Genbank	exon	4298070	4298126	.	+	.	gene_id "G4P62_018589"; transcript_id "gnl|WGS:JAAVVJ|G4P62_T030870"; locus_tag "G4P62_018589"; orig_protein_id "gnl|WGS:JAAVVJ|G4P62_P030870"; orig_transcript_id "gnl|WGS:JAAVVJ|G4P62_T030870"; product "myosin-16-like"; transcript_biotype "mRNA"; exon_number "6";
CM025023.1	Genbank	exon	4306625	4306711	.	+	.	gene_id "G4P62_018589"; transcript_id "gnl|WGS:JAAVVJ|G4P62_T030870"; locus_tag "G4P62_018589"; orig_protein_id "gnl|WGS:JAAVVJ|G4P62_P030870"; orig_transcript_id "gnl|WGS:JAAVVJ|G4P62_T030870"; product "myosin-16-like"; transcript_biotype "mRNA"; exon_number "7";
CM025023.1	Genbank	exon	4306829	4307074	.	+	.	gene_id "G4P62_018589"; transcript_id "gnl|WGS:JAAVVJ|G4P62_T030870"; locus_tag "G4P62_018589"; orig_protein_id "gnl|WGS:JAAVVJ|G4P62_P030870"; orig_transcript_id "gnl|WGS:JAAVVJ|G4P62_T030870"; product "myosin-16-like"; transcript_biotype "mRNA"; exon_number "8";
CM025023.1	Genbank	exon	4307146	4307263	.	+	.	gene_id "G4P62_018589"; transcript_id "gnl|WGS:JAAVVJ|G4P62_T030870"; locus_tag "G4P62_018589"; orig_protein_id "gnl|WGS:JAAVVJ|G4P62_P030870"; orig_transcript_id "gnl|WGS:JAAVVJ|G4P62_T030870"; product "myosin-16-like"; transcript_biotype "mRNA"; exon_number "9";
CM025023.1	Genbank	exon	4310425	4310552	.	+	.	gene_id "G4P62_018589"; transcript_id "gnl|WGS:JAAVVJ|G4P62_T030870"; locus_tag "G4P62_018589"; orig_protein_id "gnl|WGS:JAAVVJ|G4P62_P030870"; orig_transcript_id "gnl|WGS:JAAVVJ|G4P62_T030870"; product "myosin-16-like"; transcript_biotype "mRNA"; exon_number "10";
CM025023.1	Genbank	exon	4310690	4310886	.	+	.	gene_id "G4P62_018589"; transcript_id "gnl|WGS:JAAVVJ|G4P62_T030870"; locus_tag "G4P62_018589"; orig_protein_id "gnl|WGS:JAAVVJ|G4P62_P030870"; orig_transcript_id "gnl|WGS:JAAVVJ|G4P62_T030870"; product "myosin-16-like"; transcript_biotype "mRNA"; exon_number "11";
CM025023.1	Genbank	exon	4310968	4311100	.	+	.	gene_id "G4P62_018589"; transcript_id "gnl|WGS:JAAVVJ|G4P62_T030870"; locus_tag "G4P62_018589"; orig_protein_id "gnl|WGS:JAAVVJ|G4P62_P030870"; orig_transcript_id "gnl|WGS:JAAVVJ|G4P62_T030870"; product "myosin-16-like"; transcript_biotype "mRNA"; exon_number "12";
CM025023.1	Genbank	exon	4311175	4311391	.	+	.	gene_id "G4P62_018589"; transcript_id "gnl|WGS:JAAVVJ|G4P62_T030870"; locus_tag "G4P62_018589"; orig_protein_id "gnl|WGS:JAAVVJ|G4P62_P030870"; orig_transcript_id "gnl|WGS:JAAVVJ|G4P62_T030870"; product "myosin-16-like"; transcript_biotype "mRNA"; exon_number "13";
CM025023.1	Genbank	exon	4312813	4312949	.	+	.	gene_id "G4P62_018589"; transcript_id "gnl|WGS:JAAVVJ|G4P62_T030870"; locus_tag "G4P62_018589"; orig_protein_id "gnl|WGS:JAAVVJ|G4P62_P030870"; orig_transcript_id "gnl|WGS:JAAVVJ|G4P62_T030870"; product "myosin-16-like"; transcript_biotype "mRNA"; exon_number "14";
CM025023.1	Genbank	exon	4313136	4313239	.	+	.	gene_id "G4P62_018589"; transcript_id "gnl|WGS:JAAVVJ|G4P62_T030870"; locus_tag "G4P62_018589"; orig_protein_id "gnl|WGS:JAAVVJ|G4P62_P030870"; orig_transcript_id "gnl|WGS:JAAVVJ|G4P62_T030870"; product "myosin-16-like"; transcript_biotype "mRNA"; exon_number "15";
CM025023.1	Genbank	exon	4326215	4326407	.	+	.	gene_id "G4P62_018589"; transcript_id "gnl|WGS:JAAVVJ|G4P62_T030870"; locus_tag "G4P62_018589"; orig_protein_id "gnl|WGS:JAAVVJ|G4P62_P030870"; orig_transcript_id "gnl|WGS:JAAVVJ|G4P62_T030870"; product "myosin-16-like"; transcript_biotype "mRNA"; exon_number "16";
CM025023.1	Genbank	exon	4326483	4326686	.	+	.	gene_id "G4P62_018589"; transcript_id "gnl|WGS:JAAVVJ|G4P62_T030870"; locus_tag "G4P62_018589"; orig_protein_id "gnl|WGS:JAAVVJ|G4P62_P030870"; orig_transcript_id "gnl|WGS:JAAVVJ|G4P62_T030870"; product "myosin-16-like"; transcript_biotype "mRNA"; exon_number "17";
CM025023.1	Genbank	exon	4326768	4326893	.	+	.	gene_id "G4P62_018589"; transcript_id "gnl|WGS:JAAVVJ|G4P62_T030870"; locus_tag "G4P62_018589"; orig_protein_id "gnl|WGS:JAAVVJ|G4P62_P030870"; orig_transcript_id "gnl|WGS:JAAVVJ|G4P62_T030870"; product "myosin-16-like"; transcript_biotype "mRNA"; exon_number "18";
CM025023.1	Genbank	exon	4326964	4327134	.	+	.	gene_id "G4P62_018589"; transcript_id "gnl|WGS:JAAVVJ|G4P62_T030870"; locus_tag "G4P62_018589"; orig_protein_id "gnl|WGS:JAAVVJ|G4P62_P030870"; orig_transcript_id "gnl|WGS:JAAVVJ|G4P62_T030870"; product "myosin-16-like"; transcript_biotype "mRNA"; exon_number "19";
CM025023.1	Genbank	exon	4327406	4327606	.	+	.	gene_id "G4P62_018589"; transcript_id "gnl|WGS:JAAVVJ|G4P62_T030870"; locus_tag "G4P62_018589"; orig_protein_id "gnl|WGS:JAAVVJ|G4P62_P030870"; orig_transcript_id "gnl|WGS:JAAVVJ|G4P62_T030870"; product "myosin-16-like"; transcript_biotype "mRNA"; exon_number "20";
CM025023.1	Genbank	exon	4328176	4328322	.	+	.	gene_id "G4P62_018589"; transcript_id "gnl|WGS:JAAVVJ|G4P62_T030870"; locus_tag "G4P62_018589"; orig_protein_id "gnl|WGS:JAAVVJ|G4P62_P030870"; orig_transcript_id "gnl|WGS:JAAVVJ|G4P62_T030870"; product "myosin-16-like"; transcript_biotype "mRNA"; exon_number "21";
CM025023.1	Genbank	exon	4331419	4331797	.	+	.	gene_id "G4P62_018589"; transcript_id "gnl|WGS:JAAVVJ|G4P62_T030870"; locus_tag "G4P62_018589"; orig_protein_id "gnl|WGS:JAAVVJ|G4P62_P030870"; orig_transcript_id "gnl|WGS:JAAVVJ|G4P62_T030870"; product "myosin-16-like"; transcript_biotype "mRNA"; exon_number "22";
CM025023.1	Genbank	CDS	4278109	4278258	.	+	0	gene_id "G4P62_018589"; transcript_id "gnl|WGS:JAAVVJ|G4P62_T030870"; gbkey "CDS"; locus_tag "G4P62_018589"; orig_transcript_id "gnl|WGS:JAAVVJ|G4P62_T030870"; product "myosin-16-like"; protein_id "KAF7205052.1"; exon_number "1";
CM025023.1	Genbank	CDS	4280200	4280427	.	+	0	gene_id "G4P62_018589"; transcript_id "gnl|WGS:JAAVVJ|G4P62_T030870"; gbkey "CDS"; locus_tag "G4P62_018589"; orig_transcript_id "gnl|WGS:JAAVVJ|G4P62_T030870"; product "myosin-16-like"; protein_id "KAF7205052.1"; exon_number "2";
CM025023.1	Genbank	CDS	4284849	4284953	.	+	0	gene_id "G4P62_018589"; transcript_id "gnl|WGS:JAAVVJ|G4P62_T030870"; gbkey "CDS"; locus_tag "G4P62_018589"; orig_transcript_id "gnl|WGS:JAAVVJ|G4P62_T030870"; product "myosin-16-like"; protein_id "KAF7205052.1"; exon_number "3";
CM025023.1	Genbank	CDS	4288476	4288570	.	+	0	gene_id "G4P62_018589"; transcript_id "gnl|WGS:JAAVVJ|G4P62_T030870"; gbkey "CDS"; locus_tag "G4P62_018589"; orig_transcript_id "gnl|WGS:JAAVVJ|G4P62_T030870"; product "myosin-16-like"; protein_id "KAF7205052.1"; exon_number "4";
CM025023.1	Genbank	CDS	4291354	4291444	.	+	1	gene_id "G4P62_018589"; transcript_id "gnl|WGS:JAAVVJ|G4P62_T030870"; gbkey "CDS"; locus_tag "G4P62_018589"; orig_transcript_id "gnl|WGS:JAAVVJ|G4P62_T030870"; product "myosin-16-like"; protein_id "KAF7205052.1"; exon_number "5";
CM025023.1	Genbank	CDS	4298070	4298126	.	+	0	gene_id "G4P62_018589"; transcript_id "gnl|WGS:JAAVVJ|G4P62_T030870"; gbkey "CDS"; locus_tag "G4P62_018589"; orig_transcript_id "gnl|WGS:JAAVVJ|G4P62_T030870"; product "myosin-16-like"; protein_id "KAF7205052.1"; exon_number "6";
CM025023.1	Genbank	CDS	4306625	4306711	.	+	0	gene_id "G4P62_018589"; transcript_id "gnl|WGS:JAAVVJ|G4P62_T030870"; gbkey "CDS"; locus_tag "G4P62_018589"; orig_transcript_id "gnl|WGS:JAAVVJ|G4P62_T030870"; product "myosin-16-like"; protein_id "KAF7205052.1"; exon_number "7";
CM025023.1	Genbank	CDS	4306829	4307074	.	+	0	gene_id "G4P62_018589"; transcript_id "gnl|WGS:JAAVVJ|G4P62_T030870"; gbkey "CDS"; locus_tag "G4P62_018589"; orig_transcript_id "gnl|WGS:JAAVVJ|G4P62_T030870"; product "myosin-16-like"; protein_id "KAF7205052.1"; exon_number "8";
CM025023.1	Genbank	CDS	4307146	4307263	.	+	0	gene_id "G4P62_018589"; transcript_id "gnl|WGS:JAAVVJ|G4P62_T030870"; gbkey "CDS"; locus_tag "G4P62_018589"; orig_transcript_id "gnl|WGS:JAAVVJ|G4P62_T030870"; product "myosin-16-like"; protein_id "KAF7205052.1"; exon_number "9";
CM025023.1	Genbank	CDS	4310425	4310552	.	+	2	gene_id "G4P62_018589"; transcript_id "gnl|WGS:JAAVVJ|G4P62_T030870"; gbkey "CDS"; locus_tag "G4P62_018589"; orig_transcript_id "gnl|WGS:JAAVVJ|G4P62_T030870"; product "myosin-16-like"; protein_id "KAF7205052.1"; exon_number "10";
CM025023.1	Genbank	CDS	4310690	4310886	.	+	0	gene_id "G4P62_018589"; transcript_id "gnl|WGS:JAAVVJ|G4P62_T030870"; gbkey "CDS"; locus_tag "G4P62_018589"; orig_transcript_id "gnl|WGS:JAAVVJ|G4P62_T030870"; product "myosin-16-like"; protein_id "KAF7205052.1"; exon_number "11";
CM025023.1	Genbank	CDS	4310968	4311100	.	+	1	gene_id "G4P62_018589"; transcript_id "gnl|WGS:JAAVVJ|G4P62_T030870"; gbkey "CDS"; locus_tag "G4P62_018589"; orig_transcript_id "gnl|WGS:JAAVVJ|G4P62_T030870"; product "myosin-16-like"; protein_id "KAF7205052.1"; exon_number "12";
CM025023.1	Genbank	CDS	4311175	4311391	.	+	0	gene_id "G4P62_018589"; transcript_id "gnl|WGS:JAAVVJ|G4P62_T030870"; gbkey "CDS"; locus_tag "G4P62_018589"; orig_transcript_id "gnl|WGS:JAAVVJ|G4P62_T030870"; product "myosin-16-like"; protein_id "KAF7205052.1"; exon_number "13";
CM025023.1	Genbank	CDS	4312813	4312949	.	+	2	gene_id "G4P62_018589"; transcript_id "gnl|WGS:JAAVVJ|G4P62_T030870"; gbkey "CDS"; locus_tag "G4P62_018589"; orig_transcript_id "gnl|WGS:JAAVVJ|G4P62_T030870"; product "myosin-16-like"; protein_id "KAF7205052.1"; exon_number "14";
CM025023.1	Genbank	CDS	4313136	4313239	.	+	0	gene_id "G4P62_018589"; transcript_id "gnl|WGS:JAAVVJ|G4P62_T030870"; gbkey "CDS"; locus_tag "G4P62_018589"; orig_transcript_id "gnl|WGS:JAAVVJ|G4P62_T030870"; product "myosin-16-like"; protein_id "KAF7205052.1"; exon_number "15";
CM025023.1	Genbank	CDS	4326215	4326407	.	+	1	gene_id "G4P62_018589"; transcript_id "gnl|WGS:JAAVVJ|G4P62_T030870"; gbkey "CDS"; locus_tag "G4P62_018589"; orig_transcript_id "gnl|WGS:JAAVVJ|G4P62_T030870"; product "myosin-16-like"; protein_id "KAF7205052.1"; exon_number "16";
CM025023.1	Genbank	CDS	4326483	4326686	.	+	0	gene_id "G4P62_018589"; transcript_id "gnl|WGS:JAAVVJ|G4P62_T030870"; gbkey "CDS"; locus_tag "G4P62_018589"; orig_transcript_id "gnl|WGS:JAAVVJ|G4P62_T030870"; product "myosin-16-like"; protein_id "KAF7205052.1"; exon_number "17";
CM025023.1	Genbank	CDS	4326768	4326893	.	+	0	gene_id "G4P62_018589"; transcript_id "gnl|WGS:JAAVVJ|G4P62_T030870"; gbkey "CDS"; locus_tag "G4P62_018589"; orig_transcript_id "gnl|WGS:JAAVVJ|G4P62_T030870"; product "myosin-16-like"; protein_id "KAF7205052.1"; exon_number "18";
CM025023.1	Genbank	CDS	4326964	4327134	.	+	0	gene_id "G4P62_018589"; transcript_id "gnl|WGS:JAAVVJ|G4P62_T030870"; gbkey "CDS"; locus_tag "G4P62_018589"; orig_transcript_id "gnl|WGS:JAAVVJ|G4P62_T030870"; product "myosin-16-like"; protein_id "KAF7205052.1"; exon_number "19";
CM025023.1	Genbank	CDS	4327406	4327606	.	+	0	gene_id "G4P62_018589"; transcript_id "gnl|WGS:JAAVVJ|G4P62_T030870"; gbkey "CDS"; locus_tag "G4P62_018589"; orig_transcript_id "gnl|WGS:JAAVVJ|G4P62_T030870"; product "myosin-16-like"; protein_id "KAF7205052.1"; exon_number "20";
CM025023.1	Genbank	CDS	4328176	4328322	.	+	0	gene_id "G4P62_018589"; transcript_id "gnl|WGS:JAAVVJ|G4P62_T030870"; gbkey "CDS"; locus_tag "G4P62_018589"; orig_transcript_id "gnl|WGS:JAAVVJ|G4P62_T030870"; product "myosin-16-like"; protein_id "KAF7205052.1"; exon_number "21";
CM025023.1	Genbank	CDS	4331419	4331568	.	+	0	gene_id "G4P62_018589"; transcript_id "gnl|WGS:JAAVVJ|G4P62_T030870"; gbkey "CDS"; locus_tag "G4P62_018589"; orig_transcript_id "gnl|WGS:JAAVVJ|G4P62_T030870"; product "myosin-16-like"; protein_id "KAF7205052.1"; exon_number "22";
CM025023.1	Genbank	start_codon	4278109	4278111	.	+	0	gene_id "G4P62_018589"; transcript_id "gnl|WGS:JAAVVJ|G4P62_T030870"; gbkey "CDS"; locus_tag "G4P62_018589"; orig_transcript_id "gnl|WGS:JAAVVJ|G4P62_T030870"; product "myosin-16-like"; protein_id "KAF7205052.1"; exon_number "1";
CM025023.1	Genbank	stop_codon	4331569	4331571	.	+	0	gene_id "G4P62_018589"; transcript_id "gnl|WGS:JAAVVJ|G4P62_T030870"; gbkey "CDS"; locus_tag "G4P62_018589"; orig_transcript_id "gnl|WGS:JAAVVJ|G4P62_T030870"; product "myosin-16-like"; protein_id "KAF7205052.1"; exon_number "22";
CM025023.1	Genbank	gene	4335892	4459595	.	-	.	gene_id "G4P62_018590"; transcript_id ""; description "growth arrest-specific protein 7-like"; gbkey "Gene"; gene_biotype "protein_coding"; locus_tag "G4P62_018590"; note "LOC107396505";
CM025023.1	Genbank	transcript	4335892	4459595	.	-	.	gene_id "G4P62_018590"; transcript_id "gnl|WGS:JAAVVJ|G4P62_T030871"; gbkey "mRNA"; locus_tag "G4P62_018590"; orig_protein_id "gnl|WGS:JAAVVJ|G4P62_P030871"; orig_transcript_id "gnl|WGS:JAAVVJ|G4P62_T030871"; product "growth arrest-specific protein 7-like"; transcript_biotype "mRNA";
CM025023.1	Genbank	exon	4458927	4459595	.	-	.	gene_id "G4P62_018590"; transcript_id "gnl|WGS:JAAVVJ|G4P62_T030871"; locus_tag "G4P62_018590"; orig_protein_id "gnl|WGS:JAAVVJ|G4P62_P030871"; orig_transcript_id "gnl|WGS:JAAVVJ|G4P62_T030871"; product "growth arrest-specific protein 7-like"; transcript_biotype "mRNA"; exon_number "1";
CM025023.1	Genbank	exon	4392383	4392500	.	-	.	gene_id "G4P62_018590"; transcript_id "gnl|WGS:JAAVVJ|G4P62_T030871"; locus_tag "G4P62_018590"; orig_protein_id "gnl|WGS:JAAVVJ|G4P62_P030871"; orig_transcript_id "gnl|WGS:JAAVVJ|G4P62_T030871"; product "growth arrest-specific protein 7-like"; transcript_biotype "mRNA"; exon_number "2";
CM025023.1	Genbank	exon	4378463	4378540	.	-	.	gene_id "G4P62_018590"; transcript_id "gnl|WGS:JAAVVJ|G4P62_T030871"; locus_tag "G4P62_018590"; orig_protein_id "gnl|WGS:JAAVVJ|G4P62_P030871"; orig_transcript_id "gnl|WGS:JAAVVJ|G4P62_T030871"; product "growth arrest-specific protein 7-like"; transcript_biotype "mRNA"; exon_number "3";
CM025023.1	Genbank	exon	4376365	4376453	.	-	.	gene_id "G4P62_018590"; transcript_id "gnl|WGS:JAAVVJ|G4P62_T030871"; locus_tag "G4P62_018590"; orig_protein_id "gnl|WGS:JAAVVJ|G4P62_P030871"; orig_transcript_id "gnl|WGS:JAAVVJ|G4P62_T030871"; product "growth arrest-specific protein 7-like"; transcript_biotype "mRNA"; exon_number "4";
CM025023.1	Genbank	exon	4369290	4369346	.	-	.	gene_id "G4P62_018590"; transcript_id "gnl|WGS:JAAVVJ|G4P62_T030871"; locus_tag "G4P62_018590"; orig_protein_id "gnl|WGS:JAAVVJ|G4P62_P030871"; orig_transcript_id "gnl|WGS:JAAVVJ|G4P62_T030871"; product "growth arrest-specific protein 7-like"; transcript_biotype "mRNA"; exon_number "5";
CM025023.1	Genbank	exon	4365338	4365427	.	-	.	gene_id "G4P62_018590"; transcript_id "gnl|WGS:JAAVVJ|G4P62_T030871"; locus_tag "G4P62_018590"; orig_protein_id "gnl|WGS:JAAVVJ|G4P62_P030871"; orig_transcript_id "gnl|WGS:JAAVVJ|G4P62_T030871"; product "growth arrest-specific protein 7-like"; transcript_biotype "mRNA"; exon_number "6";
CM025023.1	Genbank	exon	4363724	4363839	.	-	.	gene_id "G4P62_018590"; transcript_id "gnl|WGS:JAAVVJ|G4P62_T030871"; locus_tag "G4P62_018590"; orig_protein_id "gnl|WGS:JAAVVJ|G4P62_P030871"; orig_transcript_id "gnl|WGS:JAAVVJ|G4P62_T030871"; product "growth arrest-specific protein 7-like"; transcript_biotype "mRNA"; exon_number "7";
CM025023.1	Genbank	exon	4363464	4363538	.	-	.	gene_id "G4P62_018590"; transcript_id "gnl|WGS:JAAVVJ|G4P62_T030871"; locus_tag "G4P62_018590"; orig_protein_id "gnl|WGS:JAAVVJ|G4P62_P030871"; orig_transcript_id "gnl|WGS:JAAVVJ|G4P62_T030871"; product "growth arrest-specific protein 7-like"; transcript_biotype "mRNA"; exon_number "8";
CM025023.1	Genbank	exon	4359067	4359145	.	-	.	gene_id "G4P62_018590"; transcript_id "gnl|WGS:JAAVVJ|G4P62_T030871"; locus_tag "G4P62_018590"; orig_protein_id "gnl|WGS:JAAVVJ|G4P62_P030871"; orig_transcript_id "gnl|WGS:JAAVVJ|G4P62_T030871"; product "growth arrest-specific protein 7-like"; transcript_biotype "mRNA"; exon_number "9";
CM025023.1	Genbank	exon	4358221	4358349	.	-	.	gene_id "G4P62_018590"; transcript_id "gnl|WGS:JAAVVJ|G4P62_T030871"; locus_tag "G4P62_018590"; orig_protein_id "gnl|WGS:JAAVVJ|G4P62_P030871"; orig_transcript_id "gnl|WGS:JAAVVJ|G4P62_T030871"; product "growth arrest-specific protein 7-like"; transcript_biotype "mRNA"; exon_number "10";
CM025023.1	Genbank	exon	4354289	4354412	.	-	.	gene_id "G4P62_018590"; transcript_id "gnl|WGS:JAAVVJ|G4P62_T030871"; locus_tag "G4P62_018590"; orig_protein_id "gnl|WGS:JAAVVJ|G4P62_P030871"; orig_transcript_id "gnl|WGS:JAAVVJ|G4P62_T030871"; product "growth arrest-specific protein 7-like"; transcript_biotype "mRNA"; exon_number "11";
CM025023.1	Genbank	exon	4337733	4337812	.	-	.	gene_id "G4P62_018590"; transcript_id "gnl|WGS:JAAVVJ|G4P62_T030871"; locus_tag "G4P62_018590"; orig_protein_id "gnl|WGS:JAAVVJ|G4P62_P030871"; orig_transcript_id "gnl|WGS:JAAVVJ|G4P62_T030871"; product "growth arrest-specific protein 7-like"; transcript_biotype "mRNA"; exon_number "12";
CM025023.1	Genbank	exon	4337560	4337658	.	-	.	gene_id "G4P62_018590"; transcript_id "gnl|WGS:JAAVVJ|G4P62_T030871"; locus_tag "G4P62_018590"; orig_protein_id "gnl|WGS:JAAVVJ|G4P62_P030871"; orig_transcript_id "gnl|WGS:JAAVVJ|G4P62_T030871"; product "growth arrest-specific protein 7-like"; transcript_biotype "mRNA"; exon_number "13";
CM025023.1	Genbank	exon	4335892	4336076	.	-	.	gene_id "G4P62_018590"; transcript_id "gnl|WGS:JAAVVJ|G4P62_T030871"; locus_tag "G4P62_018590"; orig_protein_id "gnl|WGS:JAAVVJ|G4P62_P030871"; orig_transcript_id "gnl|WGS:JAAVVJ|G4P62_T030871"; product "growth arrest-specific protein 7-like"; transcript_biotype "mRNA"; exon_number "14";
CM025023.1	Genbank	CDS	4458927	4459106	.	-	0	gene_id "G4P62_018590"; transcript_id "gnl|WGS:JAAVVJ|G4P62_T030871"; gbkey "CDS"; locus_tag "G4P62_018590"; orig_transcript_id "gnl|WGS:JAAVVJ|G4P62_T030871"; product "growth arrest-specific protein 7-like"; protein_id "KAF7205053.1"; exon_number "1";
CM025023.1	Genbank	CDS	4392383	4392500	.	-	0	gene_id "G4P62_018590"; transcript_id "gnl|WGS:JAAVVJ|G4P62_T030871"; gbkey "CDS"; locus_tag "G4P62_018590"; orig_transcript_id "gnl|WGS:JAAVVJ|G4P62_T030871"; product "growth arrest-specific protein 7-like"; protein_id "KAF7205053.1"; exon_number "2";
CM025023.1	Genbank	CDS	4378463	4378540	.	-	2	gene_id "G4P62_018590"; transcript_id "gnl|WGS:JAAVVJ|G4P62_T030871"; gbkey "CDS"; locus_tag "G4P62_018590"; orig_transcript_id "gnl|WGS:JAAVVJ|G4P62_T030871"; product "growth arrest-specific protein 7-like"; protein_id "KAF7205053.1"; exon_number "3";
CM025023.1	Genbank	CDS	4376365	4376453	.	-	2	gene_id "G4P62_018590"; transcript_id "gnl|WGS:JAAVVJ|G4P62_T030871"; gbkey "CDS"; locus_tag "G4P62_018590"; orig_transcript_id "gnl|WGS:JAAVVJ|G4P62_T030871"; product "growth arrest-specific protein 7-like"; protein_id "KAF7205053.1"; exon_number "4";
CM025023.1	Genbank	CDS	4369290	4369346	.	-	0	gene_id "G4P62_018590"; transcript_id "gnl|WGS:JAAVVJ|G4P62_T030871"; gbkey "CDS"; locus_tag "G4P62_018590"; orig_transcript_id "gnl|WGS:JAAVVJ|G4P62_T030871"; product "growth arrest-specific protein 7-like"; protein_id "KAF7205053.1"; exon_number "5";
CM025023.1	Genbank	CDS	4365338	4365427	.	-	0	gene_id "G4P62_018590"; transcript_id "gnl|WGS:JAAVVJ|G4P62_T030871"; gbkey "CDS"; locus_tag "G4P62_018590"; orig_transcript_id "gnl|WGS:JAAVVJ|G4P62_T030871"; product "growth arrest-specific protein 7-like"; protein_id "KAF7205053.1"; exon_number "6";
CM025023.1	Genbank	CDS	4363724	4363839	.	-	0	gene_id "G4P62_018590"; transcript_id "gnl|WGS:JAAVVJ|G4P62_T030871"; gbkey "CDS"; locus_tag "G4P62_018590"; orig_transcript_id "gnl|WGS:JAAVVJ|G4P62_T030871"; product "growth arrest-specific protein 7-like"; protein_id "KAF7205053.1"; exon_number "7";
CM025023.1	Genbank	CDS	4363464	4363538	.	-	1	gene_id "G4P62_018590"; transcript_id "gnl|WGS:JAAVVJ|G4P62_T030871"; gbkey "CDS"; locus_tag "G4P62_018590"; orig_transcript_id "gnl|WGS:JAAVVJ|G4P62_T030871"; product "growth arrest-specific protein 7-like"; protein_id "KAF7205053.1"; exon_number "8";
CM025023.1	Genbank	CDS	4359067	4359145	.	-	1	gene_id "G4P62_018590"; transcript_id "gnl|WGS:JAAVVJ|G4P62_T030871"; gbkey "CDS"; locus_tag "G4P62_018590"; orig_transcript_id "gnl|WGS:JAAVVJ|G4P62_T030871"; product "growth arrest-specific protein 7-like"; protein_id "KAF7205053.1"; exon_number "9";
CM025023.1	Genbank	CDS	4358221	4358349	.	-	0	gene_id "G4P62_018590"; transcript_id "gnl|WGS:JAAVVJ|G4P62_T030871"; gbkey "CDS"; locus_tag "G4P62_018590"; orig_transcript_id "gnl|WGS:JAAVVJ|G4P62_T030871"; product "growth arrest-specific protein 7-like"; protein_id "KAF7205053.1"; exon_number "10";
CM025023.1	Genbank	CDS	4354289	4354412	.	-	0	gene_id "G4P62_018590"; transcript_id "gnl|WGS:JAAVVJ|G4P62_T030871"; gbkey "CDS"; locus_tag "G4P62_018590"; orig_transcript_id "gnl|WGS:JAAVVJ|G4P62_T030871"; product "growth arrest-specific protein 7-like"; protein_id "KAF7205053.1"; exon_number "11";
CM025023.1	Genbank	CDS	4337733	4337812	.	-	2	gene_id "G4P62_018590"; transcript_id "gnl|WGS:JAAVVJ|G4P62_T030871"; gbkey "CDS"; locus_tag "G4P62_018590"; orig_transcript_id "gnl|WGS:JAAVVJ|G4P62_T030871"; product "growth arrest-specific protein 7-like"; protein_id "KAF7205053.1"; exon_number "12";
CM025023.1	Genbank	CDS	4337560	4337658	.	-	0	gene_id "G4P62_018590"; transcript_id "gnl|WGS:JAAVVJ|G4P62_T030871"; gbkey "CDS"; locus_tag "G4P62_018590"; orig_transcript_id "gnl|WGS:JAAVVJ|G4P62_T030871"; product "growth arrest-specific protein 7-like"; protein_id "KAF7205053.1"; exon_number "13";
CM025023.1	Genbank	CDS	4335966	4336076	.	-	0	gene_id "G4P62_018590"; transcript_id "gnl|WGS:JAAVVJ|G4P62_T030871"; gbkey "CDS"; locus_tag "G4P62_018590"; orig_transcript_id "gnl|WGS:JAAVVJ|G4P62_T030871"; product "growth arrest-specific protein 7-like"; protein_id "KAF7205053.1"; exon_number "14";
CM025023.1	Genbank	start_codon	4459104	4459106	.	-	0	gene_id "G4P62_018590"; transcript_id "gnl|WGS:JAAVVJ|G4P62_T030871"; gbkey "CDS"; locus_tag "G4P62_018590"; orig_transcript_id "gnl|WGS:JAAVVJ|G4P62_T030871"; product "growth arrest-specific protein 7-like"; protein_id "KAF7205053.1"; exon_number "1";
CM025023.1	Genbank	stop_codon	4335963	4335965	.	-	0	gene_id "G4P62_018590"; transcript_id "gnl|WGS:JAAVVJ|G4P62_T030871"; gbkey "CDS"; locus_tag "G4P62_018590"; orig_transcript_id "gnl|WGS:JAAVVJ|G4P62_T030871"; product "growth arrest-specific protein 7-like"; protein_id "KAF7205053.1"; exon_number "14";
CM025023.1	Genbank	gene	4383263	4384494	.	+	.	gene_id "G4P62_018591"; transcript_id ""; description "serine/threonine-protein kinase MRCK beta-like"; gbkey "Gene"; gene_biotype "protein_coding"; locus_tag "G4P62_018591"; note "LOC107396506";
CM025023.1	Genbank	transcript	4383263	4384494	.	+	.	gene_id "G4P62_018591"; transcript_id "gnl|WGS:JAAVVJ|G4P62_T030872"; gbkey "mRNA"; locus_tag "G4P62_018591"; orig_protein_id "gnl|WGS:JAAVVJ|G4P62_P030872"; orig_transcript_id "gnl|WGS:JAAVVJ|G4P62_T030872"; product "serine/threonine-protein kinase MRCK beta-like"; transcript_biotype "mRNA";
CM025023.1	Genbank	exon	4383263	4383739	.	+	.	gene_id "G4P62_018591"; transcript_id "gnl|WGS:JAAVVJ|G4P62_T030872"; locus_tag "G4P62_018591"; orig_protein_id "gnl|WGS:JAAVVJ|G4P62_P030872"; orig_transcript_id "gnl|WGS:JAAVVJ|G4P62_T030872"; product "serine/threonine-protein kinase MRCK beta-like"; transcript_biotype "mRNA"; exon_number "1";
CM025023.1	Genbank	exon	4383809	4384494	.	+	.	gene_id "G4P62_018591"; transcript_id "gnl|WGS:JAAVVJ|G4P62_T030872"; locus_tag "G4P62_018591"; orig_protein_id "gnl|WGS:JAAVVJ|G4P62_P030872"; orig_transcript_id "gnl|WGS:JAAVVJ|G4P62_T030872"; product "serine/threonine-protein kinase MRCK beta-like"; transcript_biotype "mRNA"; exon_number "2";
CM025023.1	Genbank	CDS	4383671	4383739	.	+	0	gene_id "G4P62_018591"; transcript_id "gnl|WGS:JAAVVJ|G4P62_T030872"; gbkey "CDS"; locus_tag "G4P62_018591"; orig_transcript_id "gnl|WGS:JAAVVJ|G4P62_T030872"; product "serine/threonine-protein kinase MRCK beta-like"; protein_id "KAF7205054.1"; exon_number "1";
CM025023.1	Genbank	CDS	4383809	4383976	.	+	0	gene_id "G4P62_018591"; transcript_id "gnl|WGS:JAAVVJ|G4P62_T030872"; gbkey "CDS"; locus_tag "G4P62_018591"; orig_transcript_id "gnl|WGS:JAAVVJ|G4P62_T030872"; product "serine/threonine-protein kinase MRCK beta-like"; protein_id "KAF7205054.1"; exon_number "2";
CM025023.1	Genbank	start_codon	4383671	4383673	.	+	0	gene_id "G4P62_018591"; transcript_id "gnl|WGS:JAAVVJ|G4P62_T030872"; gbkey "CDS"; locus_tag "G4P62_018591"; orig_transcript_id "gnl|WGS:JAAVVJ|G4P62_T030872"; product "serine/threonine-protein kinase MRCK beta-like"; protein_id "KAF7205054.1"; exon_number "1";
CM025023.1	Genbank	stop_codon	4383977	4383979	.	+	0	gene_id "G4P62_018591"; transcript_id "gnl|WGS:JAAVVJ|G4P62_T030872"; gbkey "CDS"; locus_tag "G4P62_018591"; orig_transcript_id "gnl|WGS:JAAVVJ|G4P62_T030872"; product "serine/threonine-protein kinase MRCK beta-like"; protein_id "KAF7205054.1"; exon_number "2";
CM025023.1	Genbank	gene	4478167	4500719	.	+	.	gene_id "G4P62_018727"; transcript_id ""; description "radial spoke head 1 homolog"; gbkey "Gene"; gene_biotype "protein_coding"; locus_tag "G4P62_018727"; note "LOC107396716";
CM025023.1	Genbank	transcript	4478167	4500719	.	+	.	gene_id "G4P62_018727"; transcript_id "gnl|WGS:JAAVVJ|G4P62_T031086"; gbkey "mRNA"; locus_tag "G4P62_018727"; orig_protein_id "gnl|WGS:JAAVVJ|G4P62_P031086"; orig_transcript_id "gnl|WGS:JAAVVJ|G4P62_T031086"; product "radial spoke head 1-like protein"; transcript_biotype "mRNA";
CM025023.1	Genbank	exon	4478167	4478406	.	+	.	gene_id "G4P62_018727"; transcript_id "gnl|WGS:JAAVVJ|G4P62_T031086"; locus_tag "G4P62_018727"; orig_protein_id "gnl|WGS:JAAVVJ|G4P62_P031086"; orig_transcript_id "gnl|WGS:JAAVVJ|G4P62_T031086"; product "radial spoke head 1-like protein"; transcript_biotype "mRNA"; exon_number "1";
CM025023.1	Genbank	exon	4485934	4486044	.	+	.	gene_id "G4P62_018727"; transcript_id "gnl|WGS:JAAVVJ|G4P62_T031086"; locus_tag "G4P62_018727"; orig_protein_id "gnl|WGS:JAAVVJ|G4P62_P031086"; orig_transcript_id "gnl|WGS:JAAVVJ|G4P62_T031086"; product "radial spoke head 1-like protein"; transcript_biotype "mRNA"; exon_number "2";
CM025023.1	Genbank	exon	4494310	4494415	.	+	.	gene_id "G4P62_018727"; transcript_id "gnl|WGS:JAAVVJ|G4P62_T031086"; locus_tag "G4P62_018727"; orig_protein_id "gnl|WGS:JAAVVJ|G4P62_P031086"; orig_transcript_id "gnl|WGS:JAAVVJ|G4P62_T031086"; product "radial spoke head 1-like protein"; transcript_biotype "mRNA"; exon_number "3";
CM025023.1	Genbank	exon	4496980	4497070	.	+	.	gene_id "G4P62_018727"; transcript_id "gnl|WGS:JAAVVJ|G4P62_T031086"; locus_tag "G4P62_018727"; orig_protein_id "gnl|WGS:JAAVVJ|G4P62_P031086"; orig_transcript_id "gnl|WGS:JAAVVJ|G4P62_T031086"; product "radial spoke head 1-like protein"; transcript_biotype "mRNA"; exon_number "4";
CM025023.1	Genbank	exon	4497951	4498086	.	+	.	gene_id "G4P62_018727"; transcript_id "gnl|WGS:JAAVVJ|G4P62_T031086"; locus_tag "G4P62_018727"; orig_protein_id "gnl|WGS:JAAVVJ|G4P62_P031086"; orig_transcript_id "gnl|WGS:JAAVVJ|G4P62_T031086"; product "radial spoke head 1-like protein"; transcript_biotype "mRNA"; exon_number "5";
CM025023.1	Genbank	exon	4498430	4498501	.	+	.	gene_id "G4P62_018727"; transcript_id "gnl|WGS:JAAVVJ|G4P62_T031086"; locus_tag "G4P62_018727"; orig_protein_id "gnl|WGS:JAAVVJ|G4P62_P031086"; orig_transcript_id "gnl|WGS:JAAVVJ|G4P62_T031086"; product "radial spoke head 1-like protein"; transcript_biotype "mRNA"; exon_number "6";
CM025023.1	Genbank	exon	4500393	4500719	.	+	.	gene_id "G4P62_018727"; transcript_id "gnl|WGS:JAAVVJ|G4P62_T031086"; locus_tag "G4P62_018727"; orig_protein_id "gnl|WGS:JAAVVJ|G4P62_P031086"; orig_transcript_id "gnl|WGS:JAAVVJ|G4P62_T031086"; product "radial spoke head 1-like protein"; transcript_biotype "mRNA"; exon_number "7";
CM025023.1	Genbank	CDS	4478356	4478406	.	+	0	gene_id "G4P62_018727"; transcript_id "gnl|WGS:JAAVVJ|G4P62_T031086"; gbkey "CDS"; locus_tag "G4P62_018727"; note "radial spoke head 1 homolog"; orig_transcript_id "gnl|WGS:JAAVVJ|G4P62_T031086"; product "radial spoke head 1-like protein"; protein_id "KAF7205120.1"; exon_number "1";
CM025023.1	Genbank	CDS	4485934	4486044	.	+	0	gene_id "G4P62_018727"; transcript_id "gnl|WGS:JAAVVJ|G4P62_T031086"; gbkey "CDS"; locus_tag "G4P62_018727"; note "radial spoke head 1 homolog"; orig_transcript_id "gnl|WGS:JAAVVJ|G4P62_T031086"; product "radial spoke head 1-like protein"; protein_id "KAF7205120.1"; exon_number "2";
CM025023.1	Genbank	CDS	4494310	4494415	.	+	0	gene_id "G4P62_018727"; transcript_id "gnl|WGS:JAAVVJ|G4P62_T031086"; gbkey "CDS"; locus_tag "G4P62_018727"; note "radial spoke head 1 homolog"; orig_transcript_id "gnl|WGS:JAAVVJ|G4P62_T031086"; product "radial spoke head 1-like protein"; protein_id "KAF7205120.1"; exon_number "3";
CM025023.1	Genbank	CDS	4496980	4497070	.	+	2	gene_id "G4P62_018727"; transcript_id "gnl|WGS:JAAVVJ|G4P62_T031086"; gbkey "CDS"; locus_tag "G4P62_018727"; note "radial spoke head 1 homolog"; orig_transcript_id "gnl|WGS:JAAVVJ|G4P62_T031086"; product "radial spoke head 1-like protein"; protein_id "KAF7205120.1"; exon_number "4";
CM025023.1	Genbank	CDS	4497951	4498086	.	+	1	gene_id "G4P62_018727"; transcript_id "gnl|WGS:JAAVVJ|G4P62_T031086"; gbkey "CDS"; locus_tag "G4P62_018727"; note "radial spoke head 1 homolog"; orig_transcript_id "gnl|WGS:JAAVVJ|G4P62_T031086"; product "radial spoke head 1-like protein"; protein_id "KAF7205120.1"; exon_number "5";
CM025023.1	Genbank	CDS	4498430	4498501	.	+	0	gene_id "G4P62_018727"; transcript_id "gnl|WGS:JAAVVJ|G4P62_T031086"; gbkey "CDS"; locus_tag "G4P62_018727"; note "radial spoke head 1 homolog"; orig_transcript_id "gnl|WGS:JAAVVJ|G4P62_T031086"; product "radial spoke head 1-like protein"; protein_id "KAF7205120.1"; exon_number "6";
CM025023.1	Genbank	CDS	4500393	4500497	.	+	0	gene_id "G4P62_018727"; transcript_id "gnl|WGS:JAAVVJ|G4P62_T031086"; gbkey "CDS"; locus_tag "G4P62_018727"; note "radial spoke head 1 homolog"; orig_transcript_id "gnl|WGS:JAAVVJ|G4P62_T031086"; product "radial spoke head 1-like protein"; protein_id "KAF7205120.1"; exon_number "7";
CM025023.1	Genbank	start_codon	4478356	4478358	.	+	0	gene_id "G4P62_018727"; transcript_id "gnl|WGS:JAAVVJ|G4P62_T031086"; gbkey "CDS"; locus_tag "G4P62_018727"; note "radial spoke head 1 homolog"; orig_transcript_id "gnl|WGS:JAAVVJ|G4P62_T031086"; product "radial spoke head 1-like protein"; protein_id "KAF7205120.1"; exon_number "1";
CM025023.1	Genbank	stop_codon	4500498	4500500	.	+	0	gene_id "G4P62_018727"; transcript_id "gnl|WGS:JAAVVJ|G4P62_T031086"; gbkey "CDS"; locus_tag "G4P62_018727"; note "radial spoke head 1 homolog"; orig_transcript_id "gnl|WGS:JAAVVJ|G4P62_T031086"; product "radial spoke head 1-like protein"; protein_id "KAF7205120.1"; exon_number "7";
CM025023.1	Genbank	gene	4502705	4518427	.	+	.	gene_id "G4P62_018726"; transcript_id ""; description "transcription factor 20-like isoform X1"; gbkey "Gene"; gene_biotype "protein_coding"; locus_tag "G4P62_018726"; note "LOC107396710";
CM025023.1	Genbank	transcript	4502705	4518427	.	+	.	gene_id "G4P62_018726"; transcript_id "gnl|WGS:JAAVVJ|G4P62_T031085"; gbkey "mRNA"; locus_tag "G4P62_018726"; note "transcript variant X1"; orig_protein_id "gnl|WGS:JAAVVJ|G4P62_P031085"; orig_transcript_id "gnl|WGS:JAAVVJ|G4P62_T031085"; product "transcription factor 20-like"; transcript_biotype "mRNA";
CM025023.1	Genbank	exon	4502705	4502897	.	+	.	gene_id "G4P62_018726"; transcript_id "gnl|WGS:JAAVVJ|G4P62_T031085"; locus_tag "G4P62_018726"; note "transcript variant X1"; orig_protein_id "gnl|WGS:JAAVVJ|G4P62_P031085"; orig_transcript_id "gnl|WGS:JAAVVJ|G4P62_T031085"; product "transcription factor 20-like"; transcript_biotype "mRNA"; exon_number "1";
CM025023.1	Genbank	exon	4507887	4510429	.	+	.	gene_id "G4P62_018726"; transcript_id "gnl|WGS:JAAVVJ|G4P62_T031085"; locus_tag "G4P62_018726"; note "transcript variant X1"; orig_protein_id "gnl|WGS:JAAVVJ|G4P62_P031085"; orig_transcript_id "gnl|WGS:JAAVVJ|G4P62_T031085"; product "transcription factor 20-like"; transcript_biotype "mRNA"; exon_number "2";
CM025023.1	Genbank	exon	4512930	4513023	.	+	.	gene_id "G4P62_018726"; transcript_id "gnl|WGS:JAAVVJ|G4P62_T031085"; locus_tag "G4P62_018726"; note "transcript variant X1"; orig_protein_id "gnl|WGS:JAAVVJ|G4P62_P031085"; orig_transcript_id "gnl|WGS:JAAVVJ|G4P62_T031085"; product "transcription factor 20-like"; transcript_biotype "mRNA"; exon_number "3";
CM025023.1	Genbank	exon	4516422	4516474	.	+	.	gene_id "G4P62_018726"; transcript_id "gnl|WGS:JAAVVJ|G4P62_T031085"; locus_tag "G4P62_018726"; note "transcript variant X1"; orig_protein_id "gnl|WGS:JAAVVJ|G4P62_P031085"; orig_transcript_id "gnl|WGS:JAAVVJ|G4P62_T031085"; product "transcription factor 20-like"; transcript_biotype "mRNA"; exon_number "4";
CM025023.1	Genbank	exon	4516565	4516634	.	+	.	gene_id "G4P62_018726"; transcript_id "gnl|WGS:JAAVVJ|G4P62_T031085"; locus_tag "G4P62_018726"; note "transcript variant X1"; orig_protein_id "gnl|WGS:JAAVVJ|G4P62_P031085"; orig_transcript_id "gnl|WGS:JAAVVJ|G4P62_T031085"; product "transcription factor 20-like"; transcript_biotype "mRNA"; exon_number "5";
CM025023.1	Genbank	exon	4516832	4518427	.	+	.	gene_id "G4P62_018726"; transcript_id "gnl|WGS:JAAVVJ|G4P62_T031085"; locus_tag "G4P62_018726"; note "transcript variant X1"; orig_protein_id "gnl|WGS:JAAVVJ|G4P62_P031085"; orig_transcript_id "gnl|WGS:JAAVVJ|G4P62_T031085"; product "transcription factor 20-like"; transcript_biotype "mRNA"; exon_number "6";
CM025023.1	Genbank	CDS	4507892	4510429	.	+	0	gene_id "G4P62_018726"; transcript_id "gnl|WGS:JAAVVJ|G4P62_T031085"; gbkey "CDS"; locus_tag "G4P62_018726"; orig_transcript_id "gnl|WGS:JAAVVJ|G4P62_T031085"; product "transcript variant X1"; protein_id "KAF7205119.1"; exon_number "2";
CM025023.1	Genbank	CDS	4512930	4513023	.	+	0	gene_id "G4P62_018726"; transcript_id "gnl|WGS:JAAVVJ|G4P62_T031085"; gbkey "CDS"; locus_tag "G4P62_018726"; orig_transcript_id "gnl|WGS:JAAVVJ|G4P62_T031085"; product "transcript variant X1"; protein_id "KAF7205119.1"; exon_number "3";
CM025023.1	Genbank	CDS	4516422	4516474	.	+	2	gene_id "G4P62_018726"; transcript_id "gnl|WGS:JAAVVJ|G4P62_T031085"; gbkey "CDS"; locus_tag "G4P62_018726"; orig_transcript_id "gnl|WGS:JAAVVJ|G4P62_T031085"; product "transcript variant X1"; protein_id "KAF7205119.1"; exon_number "4";
CM025023.1	Genbank	CDS	4516565	4516594	.	+	0	gene_id "G4P62_018726"; transcript_id "gnl|WGS:JAAVVJ|G4P62_T031085"; gbkey "CDS"; locus_tag "G4P62_018726"; orig_transcript_id "gnl|WGS:JAAVVJ|G4P62_T031085"; product "transcript variant X1"; protein_id "KAF7205119.1"; exon_number "5";
CM025023.1	Genbank	start_codon	4507892	4507894	.	+	0	gene_id "G4P62_018726"; transcript_id "gnl|WGS:JAAVVJ|G4P62_T031085"; gbkey "CDS"; locus_tag "G4P62_018726"; orig_transcript_id "gnl|WGS:JAAVVJ|G4P62_T031085"; product "transcript variant X1"; protein_id "KAF7205119.1"; exon_number "2";
CM025023.1	Genbank	stop_codon	4516595	4516597	.	+	0	gene_id "G4P62_018726"; transcript_id "gnl|WGS:JAAVVJ|G4P62_T031085"; gbkey "CDS"; locus_tag "G4P62_018726"; orig_transcript_id "gnl|WGS:JAAVVJ|G4P62_T031085"; product "transcript variant X1"; protein_id "KAF7205119.1"; exon_number "5";
CM025023.1	Genbank	transcript	4502705	4518427	.	+	.	gene_id "G4P62_018726"; transcript_id "gnl|WGS:JAAVVJ|G4P62_T031084"; gbkey "mRNA"; locus_tag "G4P62_018726"; note "transcript variant X3"; orig_protein_id "gnl|WGS:JAAVVJ|G4P62_P031084"; orig_transcript_id "gnl|WGS:JAAVVJ|G4P62_T031084"; product "transcription factor 20-like"; transcript_biotype "mRNA";
CM025023.1	Genbank	exon	4502705	4502897	.	+	.	gene_id "G4P62_018726"; transcript_id "gnl|WGS:JAAVVJ|G4P62_T031084"; locus_tag "G4P62_018726"; note "transcript variant X3"; orig_protein_id "gnl|WGS:JAAVVJ|G4P62_P031084"; orig_transcript_id "gnl|WGS:JAAVVJ|G4P62_T031084"; product "transcription factor 20-like"; transcript_biotype "mRNA"; exon_number "1";
CM025023.1	Genbank	exon	4507887	4510429	.	+	.	gene_id "G4P62_018726"; transcript_id "gnl|WGS:JAAVVJ|G4P62_T031084"; locus_tag "G4P62_018726"; note "transcript variant X3"; orig_protein_id "gnl|WGS:JAAVVJ|G4P62_P031084"; orig_transcript_id "gnl|WGS:JAAVVJ|G4P62_T031084"; product "transcription factor 20-like"; transcript_biotype "mRNA"; exon_number "2";
CM025023.1	Genbank	exon	4512930	4513023	.	+	.	gene_id "G4P62_018726"; transcript_id "gnl|WGS:JAAVVJ|G4P62_T031084"; locus_tag "G4P62_018726"; note "transcript variant X3"; orig_protein_id "gnl|WGS:JAAVVJ|G4P62_P031084"; orig_transcript_id "gnl|WGS:JAAVVJ|G4P62_T031084"; product "transcription factor 20-like"; transcript_biotype "mRNA"; exon_number "3";
CM025023.1	Genbank	exon	4516422	4516474	.	+	.	gene_id "G4P62_018726"; transcript_id "gnl|WGS:JAAVVJ|G4P62_T031084"; locus_tag "G4P62_018726"; note "transcript variant X3"; orig_protein_id "gnl|WGS:JAAVVJ|G4P62_P031084"; orig_transcript_id "gnl|WGS:JAAVVJ|G4P62_T031084"; product "transcription factor 20-like"; transcript_biotype "mRNA"; exon_number "4";
CM025023.1	Genbank	exon	4516565	4516634	.	+	.	gene_id "G4P62_018726"; transcript_id "gnl|WGS:JAAVVJ|G4P62_T031084"; locus_tag "G4P62_018726"; note "transcript variant X3"; orig_protein_id "gnl|WGS:JAAVVJ|G4P62_P031084"; orig_transcript_id "gnl|WGS:JAAVVJ|G4P62_T031084"; product "transcription factor 20-like"; transcript_biotype "mRNA"; exon_number "5";
CM025023.1	Genbank	exon	4516835	4518427	.	+	.	gene_id "G4P62_018726"; transcript_id "gnl|WGS:JAAVVJ|G4P62_T031084"; locus_tag "G4P62_018726"; note "transcript variant X3"; orig_protein_id "gnl|WGS:JAAVVJ|G4P62_P031084"; orig_transcript_id "gnl|WGS:JAAVVJ|G4P62_T031084"; product "transcription factor 20-like"; transcript_biotype "mRNA"; exon_number "6";
CM025023.1	Genbank	CDS	4507892	4510429	.	+	0	gene_id "G4P62_018726"; transcript_id "gnl|WGS:JAAVVJ|G4P62_T031084"; gbkey "CDS"; locus_tag "G4P62_018726"; orig_transcript_id "gnl|WGS:JAAVVJ|G4P62_T031084"; product "transcript variant X3"; protein_id "KAF7205118.1"; exon_number "2";
CM025023.1	Genbank	CDS	4512930	4513023	.	+	0	gene_id "G4P62_018726"; transcript_id "gnl|WGS:JAAVVJ|G4P62_T031084"; gbkey "CDS"; locus_tag "G4P62_018726"; orig_transcript_id "gnl|WGS:JAAVVJ|G4P62_T031084"; product "transcript variant X3"; protein_id "KAF7205118.1"; exon_number "3";
CM025023.1	Genbank	CDS	4516422	4516474	.	+	2	gene_id "G4P62_018726"; transcript_id "gnl|WGS:JAAVVJ|G4P62_T031084"; gbkey "CDS"; locus_tag "G4P62_018726"; orig_transcript_id "gnl|WGS:JAAVVJ|G4P62_T031084"; product "transcript variant X3"; protein_id "KAF7205118.1"; exon_number "4";
CM025023.1	Genbank	CDS	4516565	4516594	.	+	0	gene_id "G4P62_018726"; transcript_id "gnl|WGS:JAAVVJ|G4P62_T031084"; gbkey "CDS"; locus_tag "G4P62_018726"; orig_transcript_id "gnl|WGS:JAAVVJ|G4P62_T031084"; product "transcript variant X3"; protein_id "KAF7205118.1"; exon_number "5";
CM025023.1	Genbank	start_codon	4507892	4507894	.	+	0	gene_id "G4P62_018726"; transcript_id "gnl|WGS:JAAVVJ|G4P62_T031084"; gbkey "CDS"; locus_tag "G4P62_018726"; orig_transcript_id "gnl|WGS:JAAVVJ|G4P62_T031084"; product "transcript variant X3"; protein_id "KAF7205118.1"; exon_number "2";
CM025023.1	Genbank	stop_codon	4516595	4516597	.	+	0	gene_id "G4P62_018726"; transcript_id "gnl|WGS:JAAVVJ|G4P62_T031084"; gbkey "CDS"; locus_tag "G4P62_018726"; orig_transcript_id "gnl|WGS:JAAVVJ|G4P62_T031084"; product "transcript variant X3"; protein_id "KAF7205118.1"; exon_number "5";
CM025023.1	Genbank	transcript	4502705	4518427	.	+	.	gene_id "G4P62_018726"; transcript_id "gnl|WGS:JAAVVJ|G4P62_T031083"; gbkey "mRNA"; locus_tag "G4P62_018726"; note "transcript variant X4"; orig_protein_id "gnl|WGS:JAAVVJ|G4P62_P031083"; orig_transcript_id "gnl|WGS:JAAVVJ|G4P62_T031083"; product "transcription factor 20-like"; transcript_biotype "mRNA";
CM025023.1	Genbank	exon	4502705	4502897	.	+	.	gene_id "G4P62_018726"; transcript_id "gnl|WGS:JAAVVJ|G4P62_T031083"; locus_tag "G4P62_018726"; note "transcript variant X4"; orig_protein_id "gnl|WGS:JAAVVJ|G4P62_P031083"; orig_transcript_id "gnl|WGS:JAAVVJ|G4P62_T031083"; product "transcription factor 20-like"; transcript_biotype "mRNA"; exon_number "1";
CM025023.1	Genbank	exon	4507887	4510429	.	+	.	gene_id "G4P62_018726"; transcript_id "gnl|WGS:JAAVVJ|G4P62_T031083"; locus_tag "G4P62_018726"; note "transcript variant X4"; orig_protein_id "gnl|WGS:JAAVVJ|G4P62_P031083"; orig_transcript_id "gnl|WGS:JAAVVJ|G4P62_T031083"; product "transcription factor 20-like"; transcript_biotype "mRNA"; exon_number "2";
CM025023.1	Genbank	exon	4512930	4513023	.	+	.	gene_id "G4P62_018726"; transcript_id "gnl|WGS:JAAVVJ|G4P62_T031083"; locus_tag "G4P62_018726"; note "transcript variant X4"; orig_protein_id "gnl|WGS:JAAVVJ|G4P62_P031083"; orig_transcript_id "gnl|WGS:JAAVVJ|G4P62_T031083"; product "transcription factor 20-like"; transcript_biotype "mRNA"; exon_number "3";
CM025023.1	Genbank	exon	4516425	4516474	.	+	.	gene_id "G4P62_018726"; transcript_id "gnl|WGS:JAAVVJ|G4P62_T031083"; locus_tag "G4P62_018726"; note "transcript variant X4"; orig_protein_id "gnl|WGS:JAAVVJ|G4P62_P031083"; orig_transcript_id "gnl|WGS:JAAVVJ|G4P62_T031083"; product "transcription factor 20-like"; transcript_biotype "mRNA"; exon_number "4";
CM025023.1	Genbank	exon	4516565	4516634	.	+	.	gene_id "G4P62_018726"; transcript_id "gnl|WGS:JAAVVJ|G4P62_T031083"; locus_tag "G4P62_018726"; note "transcript variant X4"; orig_protein_id "gnl|WGS:JAAVVJ|G4P62_P031083"; orig_transcript_id "gnl|WGS:JAAVVJ|G4P62_T031083"; product "transcription factor 20-like"; transcript_biotype "mRNA"; exon_number "5";
CM025023.1	Genbank	exon	4516832	4518427	.	+	.	gene_id "G4P62_018726"; transcript_id "gnl|WGS:JAAVVJ|G4P62_T031083"; locus_tag "G4P62_018726"; note "transcript variant X4"; orig_protein_id "gnl|WGS:JAAVVJ|G4P62_P031083"; orig_transcript_id "gnl|WGS:JAAVVJ|G4P62_T031083"; product "transcription factor 20-like"; transcript_biotype "mRNA"; exon_number "6";
CM025023.1	Genbank	CDS	4507892	4510429	.	+	0	gene_id "G4P62_018726"; transcript_id "gnl|WGS:JAAVVJ|G4P62_T031083"; gbkey "CDS"; locus_tag "G4P62_018726"; orig_transcript_id "gnl|WGS:JAAVVJ|G4P62_T031083"; product "transcript variant X4"; protein_id "KAF7205117.1"; exon_number "2";
CM025023.1	Genbank	CDS	4512930	4513023	.	+	0	gene_id "G4P62_018726"; transcript_id "gnl|WGS:JAAVVJ|G4P62_T031083"; gbkey "CDS"; locus_tag "G4P62_018726"; orig_transcript_id "gnl|WGS:JAAVVJ|G4P62_T031083"; product "transcript variant X4"; protein_id "KAF7205117.1"; exon_number "3";
CM025023.1	Genbank	CDS	4516425	4516474	.	+	2	gene_id "G4P62_018726"; transcript_id "gnl|WGS:JAAVVJ|G4P62_T031083"; gbkey "CDS"; locus_tag "G4P62_018726"; orig_transcript_id "gnl|WGS:JAAVVJ|G4P62_T031083"; product "transcript variant X4"; protein_id "KAF7205117.1"; exon_number "4";
CM025023.1	Genbank	CDS	4516565	4516594	.	+	0	gene_id "G4P62_018726"; transcript_id "gnl|WGS:JAAVVJ|G4P62_T031083"; gbkey "CDS"; locus_tag "G4P62_018726"; orig_transcript_id "gnl|WGS:JAAVVJ|G4P62_T031083"; product "transcript variant X4"; protein_id "KAF7205117.1"; exon_number "5";
CM025023.1	Genbank	start_codon	4507892	4507894	.	+	0	gene_id "G4P62_018726"; transcript_id "gnl|WGS:JAAVVJ|G4P62_T031083"; gbkey "CDS"; locus_tag "G4P62_018726"; orig_transcript_id "gnl|WGS:JAAVVJ|G4P62_T031083"; product "transcript variant X4"; protein_id "KAF7205117.1"; exon_number "2";
CM025023.1	Genbank	stop_codon	4516595	4516597	.	+	0	gene_id "G4P62_018726"; transcript_id "gnl|WGS:JAAVVJ|G4P62_T031083"; gbkey "CDS"; locus_tag "G4P62_018726"; orig_transcript_id "gnl|WGS:JAAVVJ|G4P62_T031083"; product "transcript variant X4"; protein_id "KAF7205117.1"; exon_number "5";
CM025023.1	Genbank	transcript	4502705	4518427	.	+	.	gene_id "G4P62_018726"; transcript_id "gnl|WGS:JAAVVJ|G4P62_T031082"; gbkey "mRNA"; locus_tag "G4P62_018726"; note "transcript variant X5"; orig_protein_id "gnl|WGS:JAAVVJ|G4P62_P031082"; orig_transcript_id "gnl|WGS:JAAVVJ|G4P62_T031082"; product "transcription factor 20-like"; transcript_biotype "mRNA";
CM025023.1	Genbank	exon	4502705	4502897	.	+	.	gene_id "G4P62_018726"; transcript_id "gnl|WGS:JAAVVJ|G4P62_T031082"; locus_tag "G4P62_018726"; note "transcript variant X5"; orig_protein_id "gnl|WGS:JAAVVJ|G4P62_P031082"; orig_transcript_id "gnl|WGS:JAAVVJ|G4P62_T031082"; product "transcription factor 20-like"; transcript_biotype "mRNA"; exon_number "1";
CM025023.1	Genbank	exon	4507887	4510429	.	+	.	gene_id "G4P62_018726"; transcript_id "gnl|WGS:JAAVVJ|G4P62_T031082"; locus_tag "G4P62_018726"; note "transcript variant X5"; orig_protein_id "gnl|WGS:JAAVVJ|G4P62_P031082"; orig_transcript_id "gnl|WGS:JAAVVJ|G4P62_T031082"; product "transcription factor 20-like"; transcript_biotype "mRNA"; exon_number "2";
CM025023.1	Genbank	exon	4512930	4513023	.	+	.	gene_id "G4P62_018726"; transcript_id "gnl|WGS:JAAVVJ|G4P62_T031082"; locus_tag "G4P62_018726"; note "transcript variant X5"; orig_protein_id "gnl|WGS:JAAVVJ|G4P62_P031082"; orig_transcript_id "gnl|WGS:JAAVVJ|G4P62_T031082"; product "transcription factor 20-like"; transcript_biotype "mRNA"; exon_number "3";
CM025023.1	Genbank	exon	4516425	4516474	.	+	.	gene_id "G4P62_018726"; transcript_id "gnl|WGS:JAAVVJ|G4P62_T031082"; locus_tag "G4P62_018726"; note "transcript variant X5"; orig_protein_id "gnl|WGS:JAAVVJ|G4P62_P031082"; orig_transcript_id "gnl|WGS:JAAVVJ|G4P62_T031082"; product "transcription factor 20-like"; transcript_biotype "mRNA"; exon_number "4";
CM025023.1	Genbank	exon	4516565	4516634	.	+	.	gene_id "G4P62_018726"; transcript_id "gnl|WGS:JAAVVJ|G4P62_T031082"; locus_tag "G4P62_018726"; note "transcript variant X5"; orig_protein_id "gnl|WGS:JAAVVJ|G4P62_P031082"; orig_transcript_id "gnl|WGS:JAAVVJ|G4P62_T031082"; product "transcription factor 20-like"; transcript_biotype "mRNA"; exon_number "5";
CM025023.1	Genbank	exon	4516835	4518427	.	+	.	gene_id "G4P62_018726"; transcript_id "gnl|WGS:JAAVVJ|G4P62_T031082"; locus_tag "G4P62_018726"; note "transcript variant X5"; orig_protein_id "gnl|WGS:JAAVVJ|G4P62_P031082"; orig_transcript_id "gnl|WGS:JAAVVJ|G4P62_T031082"; product "transcription factor 20-like"; transcript_biotype "mRNA"; exon_number "6";
CM025023.1	Genbank	CDS	4507892	4510429	.	+	0	gene_id "G4P62_018726"; transcript_id "gnl|WGS:JAAVVJ|G4P62_T031082"; gbkey "CDS"; locus_tag "G4P62_018726"; orig_transcript_id "gnl|WGS:JAAVVJ|G4P62_T031082"; product "transcript variant X5"; protein_id "KAF7205116.1"; exon_number "2";
CM025023.1	Genbank	CDS	4512930	4513023	.	+	0	gene_id "G4P62_018726"; transcript_id "gnl|WGS:JAAVVJ|G4P62_T031082"; gbkey "CDS"; locus_tag "G4P62_018726"; orig_transcript_id "gnl|WGS:JAAVVJ|G4P62_T031082"; product "transcript variant X5"; protein_id "KAF7205116.1"; exon_number "3";
CM025023.1	Genbank	CDS	4516425	4516474	.	+	2	gene_id "G4P62_018726"; transcript_id "gnl|WGS:JAAVVJ|G4P62_T031082"; gbkey "CDS"; locus_tag "G4P62_018726"; orig_transcript_id "gnl|WGS:JAAVVJ|G4P62_T031082"; product "transcript variant X5"; protein_id "KAF7205116.1"; exon_number "4";
CM025023.1	Genbank	CDS	4516565	4516594	.	+	0	gene_id "G4P62_018726"; transcript_id "gnl|WGS:JAAVVJ|G4P62_T031082"; gbkey "CDS"; locus_tag "G4P62_018726"; orig_transcript_id "gnl|WGS:JAAVVJ|G4P62_T031082"; product "transcript variant X5"; protein_id "KAF7205116.1"; exon_number "5";
CM025023.1	Genbank	start_codon	4507892	4507894	.	+	0	gene_id "G4P62_018726"; transcript_id "gnl|WGS:JAAVVJ|G4P62_T031082"; gbkey "CDS"; locus_tag "G4P62_018726"; orig_transcript_id "gnl|WGS:JAAVVJ|G4P62_T031082"; product "transcript variant X5"; protein_id "KAF7205116.1"; exon_number "2";
CM025023.1	Genbank	stop_codon	4516595	4516597	.	+	0	gene_id "G4P62_018726"; transcript_id "gnl|WGS:JAAVVJ|G4P62_T031082"; gbkey "CDS"; locus_tag "G4P62_018726"; orig_transcript_id "gnl|WGS:JAAVVJ|G4P62_T031082"; product "transcript variant X5"; protein_id "KAF7205116.1"; exon_number "5";
CM025023.1	Genbank	transcript	4502705	4518427	.	+	.	gene_id "G4P62_018726"; transcript_id "gnl|WGS:JAAVVJ|G4P62_T031081"; gbkey "mRNA"; locus_tag "G4P62_018726"; note "transcript variant X2"; orig_protein_id "gnl|WGS:JAAVVJ|G4P62_P031081"; orig_transcript_id "gnl|WGS:JAAVVJ|G4P62_T031081"; product "transcription factor 20-like"; transcript_biotype "mRNA";
CM025023.1	Genbank	exon	4502705	4502762	.	+	.	gene_id "G4P62_018726"; transcript_id "gnl|WGS:JAAVVJ|G4P62_T031081"; locus_tag "G4P62_018726"; note "transcript variant X2"; orig_protein_id "gnl|WGS:JAAVVJ|G4P62_P031081"; orig_transcript_id "gnl|WGS:JAAVVJ|G4P62_T031081"; product "transcription factor 20-like"; transcript_biotype "mRNA"; exon_number "1";
CM025023.1	Genbank	exon	4507887	4510429	.	+	.	gene_id "G4P62_018726"; transcript_id "gnl|WGS:JAAVVJ|G4P62_T031081"; locus_tag "G4P62_018726"; note "transcript variant X2"; orig_protein_id "gnl|WGS:JAAVVJ|G4P62_P031081"; orig_transcript_id "gnl|WGS:JAAVVJ|G4P62_T031081"; product "transcription factor 20-like"; transcript_biotype "mRNA"; exon_number "2";
CM025023.1	Genbank	exon	4512930	4513023	.	+	.	gene_id "G4P62_018726"; transcript_id "gnl|WGS:JAAVVJ|G4P62_T031081"; locus_tag "G4P62_018726"; note "transcript variant X2"; orig_protein_id "gnl|WGS:JAAVVJ|G4P62_P031081"; orig_transcript_id "gnl|WGS:JAAVVJ|G4P62_T031081"; product "transcription factor 20-like"; transcript_biotype "mRNA"; exon_number "3";
CM025023.1	Genbank	exon	4516422	4516474	.	+	.	gene_id "G4P62_018726"; transcript_id "gnl|WGS:JAAVVJ|G4P62_T031081"; locus_tag "G4P62_018726"; note "transcript variant X2"; orig_protein_id "gnl|WGS:JAAVVJ|G4P62_P031081"; orig_transcript_id "gnl|WGS:JAAVVJ|G4P62_T031081"; product "transcription factor 20-like"; transcript_biotype "mRNA"; exon_number "4";
CM025023.1	Genbank	exon	4516565	4516634	.	+	.	gene_id "G4P62_018726"; transcript_id "gnl|WGS:JAAVVJ|G4P62_T031081"; locus_tag "G4P62_018726"; note "transcript variant X2"; orig_protein_id "gnl|WGS:JAAVVJ|G4P62_P031081"; orig_transcript_id "gnl|WGS:JAAVVJ|G4P62_T031081"; product "transcription factor 20-like"; transcript_biotype "mRNA"; exon_number "5";
CM025023.1	Genbank	exon	4516832	4518427	.	+	.	gene_id "G4P62_018726"; transcript_id "gnl|WGS:JAAVVJ|G4P62_T031081"; locus_tag "G4P62_018726"; note "transcript variant X2"; orig_protein_id "gnl|WGS:JAAVVJ|G4P62_P031081"; orig_transcript_id "gnl|WGS:JAAVVJ|G4P62_T031081"; product "transcription factor 20-like"; transcript_biotype "mRNA"; exon_number "6";
CM025023.1	Genbank	CDS	4507892	4510429	.	+	0	gene_id "G4P62_018726"; transcript_id "gnl|WGS:JAAVVJ|G4P62_T031081"; gbkey "CDS"; locus_tag "G4P62_018726"; orig_transcript_id "gnl|WGS:JAAVVJ|G4P62_T031081"; product "transcript variant X2"; protein_id "KAF7205115.1"; exon_number "2";
CM025023.1	Genbank	CDS	4512930	4513023	.	+	0	gene_id "G4P62_018726"; transcript_id "gnl|WGS:JAAVVJ|G4P62_T031081"; gbkey "CDS"; locus_tag "G4P62_018726"; orig_transcript_id "gnl|WGS:JAAVVJ|G4P62_T031081"; product "transcript variant X2"; protein_id "KAF7205115.1"; exon_number "3";
CM025023.1	Genbank	CDS	4516422	4516474	.	+	2	gene_id "G4P62_018726"; transcript_id "gnl|WGS:JAAVVJ|G4P62_T031081"; gbkey "CDS"; locus_tag "G4P62_018726"; orig_transcript_id "gnl|WGS:JAAVVJ|G4P62_T031081"; product "transcript variant X2"; protein_id "KAF7205115.1"; exon_number "4";
CM025023.1	Genbank	CDS	4516565	4516594	.	+	0	gene_id "G4P62_018726"; transcript_id "gnl|WGS:JAAVVJ|G4P62_T031081"; gbkey "CDS"; locus_tag "G4P62_018726"; orig_transcript_id "gnl|WGS:JAAVVJ|G4P62_T031081"; product "transcript variant X2"; protein_id "KAF7205115.1"; exon_number "5";
CM025023.1	Genbank	start_codon	4507892	4507894	.	+	0	gene_id "G4P62_018726"; transcript_id "gnl|WGS:JAAVVJ|G4P62_T031081"; gbkey "CDS"; locus_tag "G4P62_018726"; orig_transcript_id "gnl|WGS:JAAVVJ|G4P62_T031081"; product "transcript variant X2"; protein_id "KAF7205115.1"; exon_number "2";
CM025023.1	Genbank	stop_codon	4516595	4516597	.	+	0	gene_id "G4P62_018726"; transcript_id "gnl|WGS:JAAVVJ|G4P62_T031081"; gbkey "CDS"; locus_tag "G4P62_018726"; orig_transcript_id "gnl|WGS:JAAVVJ|G4P62_T031081"; product "transcript variant X2"; protein_id "KAF7205115.1"; exon_number "5";
CM025023.1	Genbank	gene	4523160	4541228	.	-	.	gene_id "G4P62_018725"; transcript_id ""; description "serine/threonine-protein kinase SBK1-like"; gbkey "Gene"; gene_biotype "protein_coding"; locus_tag "G4P62_018725"; note "LOC107396713";
CM025023.1	Genbank	transcript	4523160	4541228	.	-	.	gene_id "G4P62_018725"; transcript_id "gnl|WGS:JAAVVJ|G4P62_T031080"; gbkey "mRNA"; locus_tag "G4P62_018725"; orig_protein_id "gnl|WGS:JAAVVJ|G4P62_P031080"; orig_transcript_id "gnl|WGS:JAAVVJ|G4P62_T031080"; product "serine/threonine-protein kinase SBK1-like"; transcript_biotype "mRNA";
CM025023.1	Genbank	exon	4541025	4541228	.	-	.	gene_id "G4P62_018725"; transcript_id "gnl|WGS:JAAVVJ|G4P62_T031080"; locus_tag "G4P62_018725"; orig_protein_id "gnl|WGS:JAAVVJ|G4P62_P031080"; orig_transcript_id "gnl|WGS:JAAVVJ|G4P62_T031080"; product "serine/threonine-protein kinase SBK1-like"; transcript_biotype "mRNA"; exon_number "1";
CM025023.1	Genbank	exon	4530809	4531070	.	-	.	gene_id "G4P62_018725"; transcript_id "gnl|WGS:JAAVVJ|G4P62_T031080"; locus_tag "G4P62_018725"; orig_protein_id "gnl|WGS:JAAVVJ|G4P62_P031080"; orig_transcript_id "gnl|WGS:JAAVVJ|G4P62_T031080"; product "serine/threonine-protein kinase SBK1-like"; transcript_biotype "mRNA"; exon_number "2";
CM025023.1	Genbank	exon	4528820	4529022	.	-	.	gene_id "G4P62_018725"; transcript_id "gnl|WGS:JAAVVJ|G4P62_T031080"; locus_tag "G4P62_018725"; orig_protein_id "gnl|WGS:JAAVVJ|G4P62_P031080"; orig_transcript_id "gnl|WGS:JAAVVJ|G4P62_T031080"; product "serine/threonine-protein kinase SBK1-like"; transcript_biotype "mRNA"; exon_number "3";
CM025023.1	Genbank	exon	4528436	4528627	.	-	.	gene_id "G4P62_018725"; transcript_id "gnl|WGS:JAAVVJ|G4P62_T031080"; locus_tag "G4P62_018725"; orig_protein_id "gnl|WGS:JAAVVJ|G4P62_P031080"; orig_transcript_id "gnl|WGS:JAAVVJ|G4P62_T031080"; product "serine/threonine-protein kinase SBK1-like"; transcript_biotype "mRNA"; exon_number "4";
CM025023.1	Genbank	exon	4523160	4526974	.	-	.	gene_id "G4P62_018725"; transcript_id "gnl|WGS:JAAVVJ|G4P62_T031080"; locus_tag "G4P62_018725"; orig_protein_id "gnl|WGS:JAAVVJ|G4P62_P031080"; orig_transcript_id "gnl|WGS:JAAVVJ|G4P62_T031080"; product "serine/threonine-protein kinase SBK1-like"; transcript_biotype "mRNA"; exon_number "5";
CM025023.1	Genbank	CDS	4530809	4530947	.	-	0	gene_id "G4P62_018725"; transcript_id "gnl|WGS:JAAVVJ|G4P62_T031080"; gbkey "CDS"; locus_tag "G4P62_018725"; orig_transcript_id "gnl|WGS:JAAVVJ|G4P62_T031080"; product "serine/threonine-protein kinase SBK1-like"; protein_id "KAF7205114.1"; exon_number "2";
CM025023.1	Genbank	CDS	4528820	4529022	.	-	2	gene_id "G4P62_018725"; transcript_id "gnl|WGS:JAAVVJ|G4P62_T031080"; gbkey "CDS"; locus_tag "G4P62_018725"; orig_transcript_id "gnl|WGS:JAAVVJ|G4P62_T031080"; product "serine/threonine-protein kinase SBK1-like"; protein_id "KAF7205114.1"; exon_number "3";
CM025023.1	Genbank	CDS	4528436	4528627	.	-	0	gene_id "G4P62_018725"; transcript_id "gnl|WGS:JAAVVJ|G4P62_T031080"; gbkey "CDS"; locus_tag "G4P62_018725"; orig_transcript_id "gnl|WGS:JAAVVJ|G4P62_T031080"; product "serine/threonine-protein kinase SBK1-like"; protein_id "KAF7205114.1"; exon_number "4";
CM025023.1	Genbank	CDS	4526240	4526974	.	-	0	gene_id "G4P62_018725"; transcript_id "gnl|WGS:JAAVVJ|G4P62_T031080"; gbkey "CDS"; locus_tag "G4P62_018725"; orig_transcript_id "gnl|WGS:JAAVVJ|G4P62_T031080"; product "serine/threonine-protein kinase SBK1-like"; protein_id "KAF7205114.1"; exon_number "5";
CM025023.1	Genbank	start_codon	4530945	4530947	.	-	0	gene_id "G4P62_018725"; transcript_id "gnl|WGS:JAAVVJ|G4P62_T031080"; gbkey "CDS"; locus_tag "G4P62_018725"; orig_transcript_id "gnl|WGS:JAAVVJ|G4P62_T031080"; product "serine/threonine-protein kinase SBK1-like"; protein_id "KAF7205114.1"; exon_number "2";
CM025023.1	Genbank	stop_codon	4526237	4526239	.	-	0	gene_id "G4P62_018725"; transcript_id "gnl|WGS:JAAVVJ|G4P62_T031080"; gbkey "CDS"; locus_tag "G4P62_018725"; orig_transcript_id "gnl|WGS:JAAVVJ|G4P62_T031080"; product "serine/threonine-protein kinase SBK1-like"; protein_id "KAF7205114.1"; exon_number "5";
CM025023.1	Genbank	gene	4542067	4611949	.	-	.	gene_id "G4P62_018724"; transcript_id ""; description "uncharacterized protein LOC107396709 isoform X1"; gbkey "Gene"; gene_biotype "protein_coding"; locus_tag "G4P62_018724"; note "LOC107396709";
CM025023.1	Genbank	transcript	4542067	4611949	.	-	.	gene_id "G4P62_018724"; transcript_id "gnl|WGS:JAAVVJ|G4P62_T031079"; gbkey "mRNA"; locus_tag "G4P62_018724"; note "transcript variant X4"; orig_protein_id "gnl|WGS:JAAVVJ|G4P62_P031079"; orig_transcript_id "gnl|WGS:JAAVVJ|G4P62_T031079"; product "uncharacterized LOC107396709"; transcript_biotype "mRNA";
CM025023.1	Genbank	exon	4611655	4611949	.	-	.	gene_id "G4P62_018724"; transcript_id "gnl|WGS:JAAVVJ|G4P62_T031079"; locus_tag "G4P62_018724"; note "transcript variant X4"; orig_protein_id "gnl|WGS:JAAVVJ|G4P62_P031079"; orig_transcript_id "gnl|WGS:JAAVVJ|G4P62_T031079"; product "uncharacterized LOC107396709"; transcript_biotype "mRNA"; exon_number "1";
CM025023.1	Genbank	exon	4611438	4611502	.	-	.	gene_id "G4P62_018724"; transcript_id "gnl|WGS:JAAVVJ|G4P62_T031079"; locus_tag "G4P62_018724"; note "transcript variant X4"; orig_protein_id "gnl|WGS:JAAVVJ|G4P62_P031079"; orig_transcript_id "gnl|WGS:JAAVVJ|G4P62_T031079"; product "uncharacterized LOC107396709"; transcript_biotype "mRNA"; exon_number "2";
CM025023.1	Genbank	exon	4599671	4600464	.	-	.	gene_id "G4P62_018724"; transcript_id "gnl|WGS:JAAVVJ|G4P62_T031079"; locus_tag "G4P62_018724"; note "transcript variant X4"; orig_protein_id "gnl|WGS:JAAVVJ|G4P62_P031079"; orig_transcript_id "gnl|WGS:JAAVVJ|G4P62_T031079"; product "uncharacterized LOC107396709"; transcript_biotype "mRNA"; exon_number "3";
CM025023.1	Genbank	exon	4598017	4598206	.	-	.	gene_id "G4P62_018724"; transcript_id "gnl|WGS:JAAVVJ|G4P62_T031079"; locus_tag "G4P62_018724"; note "transcript variant X4"; orig_protein_id "gnl|WGS:JAAVVJ|G4P62_P031079"; orig_transcript_id "gnl|WGS:JAAVVJ|G4P62_T031079"; product "uncharacterized LOC107396709"; transcript_biotype "mRNA"; exon_number "4";
CM025023.1	Genbank	exon	4597590	4597939	.	-	.	gene_id "G4P62_018724"; transcript_id "gnl|WGS:JAAVVJ|G4P62_T031079"; locus_tag "G4P62_018724"; note "transcript variant X4"; orig_protein_id "gnl|WGS:JAAVVJ|G4P62_P031079"; orig_transcript_id "gnl|WGS:JAAVVJ|G4P62_T031079"; product "uncharacterized LOC107396709"; transcript_biotype "mRNA"; exon_number "5";
CM025023.1	Genbank	exon	4595382	4595501	.	-	.	gene_id "G4P62_018724"; transcript_id "gnl|WGS:JAAVVJ|G4P62_T031079"; locus_tag "G4P62_018724"; note "transcript variant X4"; orig_protein_id "gnl|WGS:JAAVVJ|G4P62_P031079"; orig_transcript_id "gnl|WGS:JAAVVJ|G4P62_T031079"; product "uncharacterized LOC107396709"; transcript_biotype "mRNA"; exon_number "6";
CM025023.1	Genbank	exon	4595108	4595305	.	-	.	gene_id "G4P62_018724"; transcript_id "gnl|WGS:JAAVVJ|G4P62_T031079"; locus_tag "G4P62_018724"; note "transcript variant X4"; orig_protein_id "gnl|WGS:JAAVVJ|G4P62_P031079"; orig_transcript_id "gnl|WGS:JAAVVJ|G4P62_T031079"; product "uncharacterized LOC107396709"; transcript_biotype "mRNA"; exon_number "7";
CM025023.1	Genbank	exon	4592461	4592601	.	-	.	gene_id "G4P62_018724"; transcript_id "gnl|WGS:JAAVVJ|G4P62_T031079"; locus_tag "G4P62_018724"; note "transcript variant X4"; orig_protein_id "gnl|WGS:JAAVVJ|G4P62_P031079"; orig_transcript_id "gnl|WGS:JAAVVJ|G4P62_T031079"; product "uncharacterized LOC107396709"; transcript_biotype "mRNA"; exon_number "8";
CM025023.1	Genbank	exon	4591058	4591318	.	-	.	gene_id "G4P62_018724"; transcript_id "gnl|WGS:JAAVVJ|G4P62_T031079"; locus_tag "G4P62_018724"; note "transcript variant X4"; orig_protein_id "gnl|WGS:JAAVVJ|G4P62_P031079"; orig_transcript_id "gnl|WGS:JAAVVJ|G4P62_T031079"; product "uncharacterized LOC107396709"; transcript_biotype "mRNA"; exon_number "9";
CM025023.1	Genbank	exon	4588792	4588972	.	-	.	gene_id "G4P62_018724"; transcript_id "gnl|WGS:JAAVVJ|G4P62_T031079"; locus_tag "G4P62_018724"; note "transcript variant X4"; orig_protein_id "gnl|WGS:JAAVVJ|G4P62_P031079"; orig_transcript_id "gnl|WGS:JAAVVJ|G4P62_T031079"; product "uncharacterized LOC107396709"; transcript_biotype "mRNA"; exon_number "10";
CM025023.1	Genbank	exon	4587336	4587502	.	-	.	gene_id "G4P62_018724"; transcript_id "gnl|WGS:JAAVVJ|G4P62_T031079"; locus_tag "G4P62_018724"; note "transcript variant X4"; orig_protein_id "gnl|WGS:JAAVVJ|G4P62_P031079"; orig_transcript_id "gnl|WGS:JAAVVJ|G4P62_T031079"; product "uncharacterized LOC107396709"; transcript_biotype "mRNA"; exon_number "11";
CM025023.1	Genbank	exon	4587081	4587221	.	-	.	gene_id "G4P62_018724"; transcript_id "gnl|WGS:JAAVVJ|G4P62_T031079"; locus_tag "G4P62_018724"; note "transcript variant X4"; orig_protein_id "gnl|WGS:JAAVVJ|G4P62_P031079"; orig_transcript_id "gnl|WGS:JAAVVJ|G4P62_T031079"; product "uncharacterized LOC107396709"; transcript_biotype "mRNA"; exon_number "12";
CM025023.1	Genbank	exon	4586829	4587007	.	-	.	gene_id "G4P62_018724"; transcript_id "gnl|WGS:JAAVVJ|G4P62_T031079"; locus_tag "G4P62_018724"; note "transcript variant X4"; orig_protein_id "gnl|WGS:JAAVVJ|G4P62_P031079"; orig_transcript_id "gnl|WGS:JAAVVJ|G4P62_T031079"; product "uncharacterized LOC107396709"; transcript_biotype "mRNA"; exon_number "13";
CM025023.1	Genbank	exon	4586445	4586611	.	-	.	gene_id "G4P62_018724"; transcript_id "gnl|WGS:JAAVVJ|G4P62_T031079"; locus_tag "G4P62_018724"; note "transcript variant X4"; orig_protein_id "gnl|WGS:JAAVVJ|G4P62_P031079"; orig_transcript_id "gnl|WGS:JAAVVJ|G4P62_T031079"; product "uncharacterized LOC107396709"; transcript_biotype "mRNA"; exon_number "14";
CM025023.1	Genbank	exon	4584769	4584993	.	-	.	gene_id "G4P62_018724"; transcript_id "gnl|WGS:JAAVVJ|G4P62_T031079"; locus_tag "G4P62_018724"; note "transcript variant X4"; orig_protein_id "gnl|WGS:JAAVVJ|G4P62_P031079"; orig_transcript_id "gnl|WGS:JAAVVJ|G4P62_T031079"; product "uncharacterized LOC107396709"; transcript_biotype "mRNA"; exon_number "15";
CM025023.1	Genbank	exon	4584581	4584690	.	-	.	gene_id "G4P62_018724"; transcript_id "gnl|WGS:JAAVVJ|G4P62_T031079"; locus_tag "G4P62_018724"; note "transcript variant X4"; orig_protein_id "gnl|WGS:JAAVVJ|G4P62_P031079"; orig_transcript_id "gnl|WGS:JAAVVJ|G4P62_T031079"; product "uncharacterized LOC107396709"; transcript_biotype "mRNA"; exon_number "16";
CM025023.1	Genbank	exon	4582397	4582612	.	-	.	gene_id "G4P62_018724"; transcript_id "gnl|WGS:JAAVVJ|G4P62_T031079"; locus_tag "G4P62_018724"; note "transcript variant X4"; orig_protein_id "gnl|WGS:JAAVVJ|G4P62_P031079"; orig_transcript_id "gnl|WGS:JAAVVJ|G4P62_T031079"; product "uncharacterized LOC107396709"; transcript_biotype "mRNA"; exon_number "17";
CM025023.1	Genbank	exon	4582000	4582114	.	-	.	gene_id "G4P62_018724"; transcript_id "gnl|WGS:JAAVVJ|G4P62_T031079"; locus_tag "G4P62_018724"; note "transcript variant X4"; orig_protein_id "gnl|WGS:JAAVVJ|G4P62_P031079"; orig_transcript_id "gnl|WGS:JAAVVJ|G4P62_T031079"; product "uncharacterized LOC107396709"; transcript_biotype "mRNA"; exon_number "18";
CM025023.1	Genbank	exon	4581700	4581889	.	-	.	gene_id "G4P62_018724"; transcript_id "gnl|WGS:JAAVVJ|G4P62_T031079"; locus_tag "G4P62_018724"; note "transcript variant X4"; orig_protein_id "gnl|WGS:JAAVVJ|G4P62_P031079"; orig_transcript_id "gnl|WGS:JAAVVJ|G4P62_T031079"; product "uncharacterized LOC107396709"; transcript_biotype "mRNA"; exon_number "19";
CM025023.1	Genbank	exon	4581457	4581604	.	-	.	gene_id "G4P62_018724"; transcript_id "gnl|WGS:JAAVVJ|G4P62_T031079"; locus_tag "G4P62_018724"; note "transcript variant X4"; orig_protein_id "gnl|WGS:JAAVVJ|G4P62_P031079"; orig_transcript_id "gnl|WGS:JAAVVJ|G4P62_T031079"; product "uncharacterized LOC107396709"; transcript_biotype "mRNA"; exon_number "20";
CM025023.1	Genbank	exon	4581213	4581390	.	-	.	gene_id "G4P62_018724"; transcript_id "gnl|WGS:JAAVVJ|G4P62_T031079"; locus_tag "G4P62_018724"; note "transcript variant X4"; orig_protein_id "gnl|WGS:JAAVVJ|G4P62_P031079"; orig_transcript_id "gnl|WGS:JAAVVJ|G4P62_T031079"; product "uncharacterized LOC107396709"; transcript_biotype "mRNA"; exon_number "21";
CM025023.1	Genbank	exon	4577176	4577353	.	-	.	gene_id "G4P62_018724"; transcript_id "gnl|WGS:JAAVVJ|G4P62_T031079"; locus_tag "G4P62_018724"; note "transcript variant X4"; orig_protein_id "gnl|WGS:JAAVVJ|G4P62_P031079"; orig_transcript_id "gnl|WGS:JAAVVJ|G4P62_T031079"; product "uncharacterized LOC107396709"; transcript_biotype "mRNA"; exon_number "22";
CM025023.1	Genbank	exon	4576958	4577084	.	-	.	gene_id "G4P62_018724"; transcript_id "gnl|WGS:JAAVVJ|G4P62_T031079"; locus_tag "G4P62_018724"; note "transcript variant X4"; orig_protein_id "gnl|WGS:JAAVVJ|G4P62_P031079"; orig_transcript_id "gnl|WGS:JAAVVJ|G4P62_T031079"; product "uncharacterized LOC107396709"; transcript_biotype "mRNA"; exon_number "23";
CM025023.1	Genbank	exon	4576756	4576875	.	-	.	gene_id "G4P62_018724"; transcript_id "gnl|WGS:JAAVVJ|G4P62_T031079"; locus_tag "G4P62_018724"; note "transcript variant X4"; orig_protein_id "gnl|WGS:JAAVVJ|G4P62_P031079"; orig_transcript_id "gnl|WGS:JAAVVJ|G4P62_T031079"; product "uncharacterized LOC107396709"; transcript_biotype "mRNA"; exon_number "24";
CM025023.1	Genbank	exon	4575228	4575378	.	-	.	gene_id "G4P62_018724"; transcript_id "gnl|WGS:JAAVVJ|G4P62_T031079"; locus_tag "G4P62_018724"; note "transcript variant X4"; orig_protein_id "gnl|WGS:JAAVVJ|G4P62_P031079"; orig_transcript_id "gnl|WGS:JAAVVJ|G4P62_T031079"; product "uncharacterized LOC107396709"; transcript_biotype "mRNA"; exon_number "25";
CM025023.1	Genbank	exon	4575039	4575151	.	-	.	gene_id "G4P62_018724"; transcript_id "gnl|WGS:JAAVVJ|G4P62_T031079"; locus_tag "G4P62_018724"; note "transcript variant X4"; orig_protein_id "gnl|WGS:JAAVVJ|G4P62_P031079"; orig_transcript_id "gnl|WGS:JAAVVJ|G4P62_T031079"; product "uncharacterized LOC107396709"; transcript_biotype "mRNA"; exon_number "26";
CM025023.1	Genbank	exon	4574779	4574929	.	-	.	gene_id "G4P62_018724"; transcript_id "gnl|WGS:JAAVVJ|G4P62_T031079"; locus_tag "G4P62_018724"; note "transcript variant X4"; orig_protein_id "gnl|WGS:JAAVVJ|G4P62_P031079"; orig_transcript_id "gnl|WGS:JAAVVJ|G4P62_T031079"; product "uncharacterized LOC107396709"; transcript_biotype "mRNA"; exon_number "27";
CM025023.1	Genbank	exon	4574459	4574707	.	-	.	gene_id "G4P62_018724"; transcript_id "gnl|WGS:JAAVVJ|G4P62_T031079"; locus_tag "G4P62_018724"; note "transcript variant X4"; orig_protein_id "gnl|WGS:JAAVVJ|G4P62_P031079"; orig_transcript_id "gnl|WGS:JAAVVJ|G4P62_T031079"; product "uncharacterized LOC107396709"; transcript_biotype "mRNA"; exon_number "28";
CM025023.1	Genbank	exon	4574012	4574230	.	-	.	gene_id "G4P62_018724"; transcript_id "gnl|WGS:JAAVVJ|G4P62_T031079"; locus_tag "G4P62_018724"; note "transcript variant X4"; orig_protein_id "gnl|WGS:JAAVVJ|G4P62_P031079"; orig_transcript_id "gnl|WGS:JAAVVJ|G4P62_T031079"; product "uncharacterized LOC107396709"; transcript_biotype "mRNA"; exon_number "29";
CM025023.1	Genbank	exon	4566535	4566716	.	-	.	gene_id "G4P62_018724"; transcript_id "gnl|WGS:JAAVVJ|G4P62_T031079"; locus_tag "G4P62_018724"; note "transcript variant X4"; orig_protein_id "gnl|WGS:JAAVVJ|G4P62_P031079"; orig_transcript_id "gnl|WGS:JAAVVJ|G4P62_T031079"; product "uncharacterized LOC107396709"; transcript_biotype "mRNA"; exon_number "30";
CM025023.1	Genbank	exon	4566233	4566416	.	-	.	gene_id "G4P62_018724"; transcript_id "gnl|WGS:JAAVVJ|G4P62_T031079"; locus_tag "G4P62_018724"; note "transcript variant X4"; orig_protein_id "gnl|WGS:JAAVVJ|G4P62_P031079"; orig_transcript_id "gnl|WGS:JAAVVJ|G4P62_T031079"; product "uncharacterized LOC107396709"; transcript_biotype "mRNA"; exon_number "31";
CM025023.1	Genbank	exon	4563585	4563727	.	-	.	gene_id "G4P62_018724"; transcript_id "gnl|WGS:JAAVVJ|G4P62_T031079"; locus_tag "G4P62_018724"; note "transcript variant X4"; orig_protein_id "gnl|WGS:JAAVVJ|G4P62_P031079"; orig_transcript_id "gnl|WGS:JAAVVJ|G4P62_T031079"; product "uncharacterized LOC107396709"; transcript_biotype "mRNA"; exon_number "32";
CM025023.1	Genbank	exon	4562265	4562446	.	-	.	gene_id "G4P62_018724"; transcript_id "gnl|WGS:JAAVVJ|G4P62_T031079"; locus_tag "G4P62_018724"; note "transcript variant X4"; orig_protein_id "gnl|WGS:JAAVVJ|G4P62_P031079"; orig_transcript_id "gnl|WGS:JAAVVJ|G4P62_T031079"; product "uncharacterized LOC107396709"; transcript_biotype "mRNA"; exon_number "33";
CM025023.1	Genbank	exon	4561447	4561706	.	-	.	gene_id "G4P62_018724"; transcript_id "gnl|WGS:JAAVVJ|G4P62_T031079"; locus_tag "G4P62_018724"; note "transcript variant X4"; orig_protein_id "gnl|WGS:JAAVVJ|G4P62_P031079"; orig_transcript_id "gnl|WGS:JAAVVJ|G4P62_T031079"; product "uncharacterized LOC107396709"; transcript_biotype "mRNA"; exon_number "34";
CM025023.1	Genbank	exon	4561148	4561370	.	-	.	gene_id "G4P62_018724"; transcript_id "gnl|WGS:JAAVVJ|G4P62_T031079"; locus_tag "G4P62_018724"; note "transcript variant X4"; orig_protein_id "gnl|WGS:JAAVVJ|G4P62_P031079"; orig_transcript_id "gnl|WGS:JAAVVJ|G4P62_T031079"; product "uncharacterized LOC107396709"; transcript_biotype "mRNA"; exon_number "35";
CM025023.1	Genbank	exon	4560889	4561072	.	-	.	gene_id "G4P62_018724"; transcript_id "gnl|WGS:JAAVVJ|G4P62_T031079"; locus_tag "G4P62_018724"; note "transcript variant X4"; orig_protein_id "gnl|WGS:JAAVVJ|G4P62_P031079"; orig_transcript_id "gnl|WGS:JAAVVJ|G4P62_T031079"; product "uncharacterized LOC107396709"; transcript_biotype "mRNA"; exon_number "36";
CM025023.1	Genbank	exon	4555646	4555772	.	-	.	gene_id "G4P62_018724"; transcript_id "gnl|WGS:JAAVVJ|G4P62_T031079"; locus_tag "G4P62_018724"; note "transcript variant X4"; orig_protein_id "gnl|WGS:JAAVVJ|G4P62_P031079"; orig_transcript_id "gnl|WGS:JAAVVJ|G4P62_T031079"; product "uncharacterized LOC107396709"; transcript_biotype "mRNA"; exon_number "37";
CM025023.1	Genbank	exon	4553654	4553737	.	-	.	gene_id "G4P62_018724"; transcript_id "gnl|WGS:JAAVVJ|G4P62_T031079"; locus_tag "G4P62_018724"; note "transcript variant X4"; orig_protein_id "gnl|WGS:JAAVVJ|G4P62_P031079"; orig_transcript_id "gnl|WGS:JAAVVJ|G4P62_T031079"; product "uncharacterized LOC107396709"; transcript_biotype "mRNA"; exon_number "38";
CM025023.1	Genbank	exon	4553345	4553521	.	-	.	gene_id "G4P62_018724"; transcript_id "gnl|WGS:JAAVVJ|G4P62_T031079"; locus_tag "G4P62_018724"; note "transcript variant X4"; orig_protein_id "gnl|WGS:JAAVVJ|G4P62_P031079"; orig_transcript_id "gnl|WGS:JAAVVJ|G4P62_T031079"; product "uncharacterized LOC107396709"; transcript_biotype "mRNA"; exon_number "39";
CM025023.1	Genbank	exon	4552999	4553273	.	-	.	gene_id "G4P62_018724"; transcript_id "gnl|WGS:JAAVVJ|G4P62_T031079"; locus_tag "G4P62_018724"; note "transcript variant X4"; orig_protein_id "gnl|WGS:JAAVVJ|G4P62_P031079"; orig_transcript_id "gnl|WGS:JAAVVJ|G4P62_T031079"; product "uncharacterized LOC107396709"; transcript_biotype "mRNA"; exon_number "40";
CM025023.1	Genbank	exon	4549490	4549638	.	-	.	gene_id "G4P62_018724"; transcript_id "gnl|WGS:JAAVVJ|G4P62_T031079"; locus_tag "G4P62_018724"; note "transcript variant X4"; orig_protein_id "gnl|WGS:JAAVVJ|G4P62_P031079"; orig_transcript_id "gnl|WGS:JAAVVJ|G4P62_T031079"; product "uncharacterized LOC107396709"; transcript_biotype "mRNA"; exon_number "41";
CM025023.1	Genbank	exon	4548623	4548707	.	-	.	gene_id "G4P62_018724"; transcript_id "gnl|WGS:JAAVVJ|G4P62_T031079"; locus_tag "G4P62_018724"; note "transcript variant X4"; orig_protein_id "gnl|WGS:JAAVVJ|G4P62_P031079"; orig_transcript_id "gnl|WGS:JAAVVJ|G4P62_T031079"; product "uncharacterized LOC107396709"; transcript_biotype "mRNA"; exon_number "42";
CM025023.1	Genbank	exon	4546965	4547079	.	-	.	gene_id "G4P62_018724"; transcript_id "gnl|WGS:JAAVVJ|G4P62_T031079"; locus_tag "G4P62_018724"; note "transcript variant X4"; orig_protein_id "gnl|WGS:JAAVVJ|G4P62_P031079"; orig_transcript_id "gnl|WGS:JAAVVJ|G4P62_T031079"; product "uncharacterized LOC107396709"; transcript_biotype "mRNA"; exon_number "43";
CM025023.1	Genbank	exon	4544008	4544133	.	-	.	gene_id "G4P62_018724"; transcript_id "gnl|WGS:JAAVVJ|G4P62_T031079"; locus_tag "G4P62_018724"; note "transcript variant X4"; orig_protein_id "gnl|WGS:JAAVVJ|G4P62_P031079"; orig_transcript_id "gnl|WGS:JAAVVJ|G4P62_T031079"; product "uncharacterized LOC107396709"; transcript_biotype "mRNA"; exon_number "44";
CM025023.1	Genbank	exon	4543717	4543929	.	-	.	gene_id "G4P62_018724"; transcript_id "gnl|WGS:JAAVVJ|G4P62_T031079"; locus_tag "G4P62_018724"; note "transcript variant X4"; orig_protein_id "gnl|WGS:JAAVVJ|G4P62_P031079"; orig_transcript_id "gnl|WGS:JAAVVJ|G4P62_T031079"; product "uncharacterized LOC107396709"; transcript_biotype "mRNA"; exon_number "45";
CM025023.1	Genbank	exon	4543404	4543524	.	-	.	gene_id "G4P62_018724"; transcript_id "gnl|WGS:JAAVVJ|G4P62_T031079"; locus_tag "G4P62_018724"; note "transcript variant X4"; orig_protein_id "gnl|WGS:JAAVVJ|G4P62_P031079"; orig_transcript_id "gnl|WGS:JAAVVJ|G4P62_T031079"; product "uncharacterized LOC107396709"; transcript_biotype "mRNA"; exon_number "46";
CM025023.1	Genbank	exon	4543156	4543312	.	-	.	gene_id "G4P62_018724"; transcript_id "gnl|WGS:JAAVVJ|G4P62_T031079"; locus_tag "G4P62_018724"; note "transcript variant X4"; orig_protein_id "gnl|WGS:JAAVVJ|G4P62_P031079"; orig_transcript_id "gnl|WGS:JAAVVJ|G4P62_T031079"; product "uncharacterized LOC107396709"; transcript_biotype "mRNA"; exon_number "47";
CM025023.1	Genbank	exon	4542067	4542664	.	-	.	gene_id "G4P62_018724"; transcript_id "gnl|WGS:JAAVVJ|G4P62_T031079"; locus_tag "G4P62_018724"; note "transcript variant X4"; orig_protein_id "gnl|WGS:JAAVVJ|G4P62_P031079"; orig_transcript_id "gnl|WGS:JAAVVJ|G4P62_T031079"; product "uncharacterized LOC107396709"; transcript_biotype "mRNA"; exon_number "48";
CM025023.1	Genbank	CDS	4599671	4600453	.	-	0	gene_id "G4P62_018724"; transcript_id "gnl|WGS:JAAVVJ|G4P62_T031079"; gbkey "CDS"; locus_tag "G4P62_018724"; orig_transcript_id "gnl|WGS:JAAVVJ|G4P62_T031079"; product "transcript variant X4"; protein_id "KAF7205113.1"; exon_number "3";
CM025023.1	Genbank	CDS	4598017	4598206	.	-	0	gene_id "G4P62_018724"; transcript_id "gnl|WGS:JAAVVJ|G4P62_T031079"; gbkey "CDS"; locus_tag "G4P62_018724"; orig_transcript_id "gnl|WGS:JAAVVJ|G4P62_T031079"; product "transcript variant X4"; protein_id "KAF7205113.1"; exon_number "4";
CM025023.1	Genbank	CDS	4597590	4597939	.	-	2	gene_id "G4P62_018724"; transcript_id "gnl|WGS:JAAVVJ|G4P62_T031079"; gbkey "CDS"; locus_tag "G4P62_018724"; orig_transcript_id "gnl|WGS:JAAVVJ|G4P62_T031079"; product "transcript variant X4"; protein_id "KAF7205113.1"; exon_number "5";
CM025023.1	Genbank	CDS	4595382	4595501	.	-	0	gene_id "G4P62_018724"; transcript_id "gnl|WGS:JAAVVJ|G4P62_T031079"; gbkey "CDS"; locus_tag "G4P62_018724"; orig_transcript_id "gnl|WGS:JAAVVJ|G4P62_T031079"; product "transcript variant X4"; protein_id "KAF7205113.1"; exon_number "6";
CM025023.1	Genbank	CDS	4595108	4595305	.	-	0	gene_id "G4P62_018724"; transcript_id "gnl|WGS:JAAVVJ|G4P62_T031079"; gbkey "CDS"; locus_tag "G4P62_018724"; orig_transcript_id "gnl|WGS:JAAVVJ|G4P62_T031079"; product "transcript variant X4"; protein_id "KAF7205113.1"; exon_number "7";
CM025023.1	Genbank	CDS	4592461	4592601	.	-	0	gene_id "G4P62_018724"; transcript_id "gnl|WGS:JAAVVJ|G4P62_T031079"; gbkey "CDS"; locus_tag "G4P62_018724"; orig_transcript_id "gnl|WGS:JAAVVJ|G4P62_T031079"; product "transcript variant X4"; protein_id "KAF7205113.1"; exon_number "8";
CM025023.1	Genbank	CDS	4591058	4591318	.	-	0	gene_id "G4P62_018724"; transcript_id "gnl|WGS:JAAVVJ|G4P62_T031079"; gbkey "CDS"; locus_tag "G4P62_018724"; orig_transcript_id "gnl|WGS:JAAVVJ|G4P62_T031079"; product "transcript variant X4"; protein_id "KAF7205113.1"; exon_number "9";
CM025023.1	Genbank	CDS	4588792	4588972	.	-	0	gene_id "G4P62_018724"; transcript_id "gnl|WGS:JAAVVJ|G4P62_T031079"; gbkey "CDS"; locus_tag "G4P62_018724"; orig_transcript_id "gnl|WGS:JAAVVJ|G4P62_T031079"; product "transcript variant X4"; protein_id "KAF7205113.1"; exon_number "10";
CM025023.1	Genbank	CDS	4587336	4587502	.	-	2	gene_id "G4P62_018724"; transcript_id "gnl|WGS:JAAVVJ|G4P62_T031079"; gbkey "CDS"; locus_tag "G4P62_018724"; orig_transcript_id "gnl|WGS:JAAVVJ|G4P62_T031079"; product "transcript variant X4"; protein_id "KAF7205113.1"; exon_number "11";
CM025023.1	Genbank	CDS	4587081	4587221	.	-	0	gene_id "G4P62_018724"; transcript_id "gnl|WGS:JAAVVJ|G4P62_T031079"; gbkey "CDS"; locus_tag "G4P62_018724"; orig_transcript_id "gnl|WGS:JAAVVJ|G4P62_T031079"; product "transcript variant X4"; protein_id "KAF7205113.1"; exon_number "12";
CM025023.1	Genbank	CDS	4586829	4587007	.	-	0	gene_id "G4P62_018724"; transcript_id "gnl|WGS:JAAVVJ|G4P62_T031079"; gbkey "CDS"; locus_tag "G4P62_018724"; orig_transcript_id "gnl|WGS:JAAVVJ|G4P62_T031079"; product "transcript variant X4"; protein_id "KAF7205113.1"; exon_number "13";
CM025023.1	Genbank	CDS	4586445	4586611	.	-	1	gene_id "G4P62_018724"; transcript_id "gnl|WGS:JAAVVJ|G4P62_T031079"; gbkey "CDS"; locus_tag "G4P62_018724"; orig_transcript_id "gnl|WGS:JAAVVJ|G4P62_T031079"; product "transcript variant X4"; protein_id "KAF7205113.1"; exon_number "14";
CM025023.1	Genbank	CDS	4584769	4584993	.	-	2	gene_id "G4P62_018724"; transcript_id "gnl|WGS:JAAVVJ|G4P62_T031079"; gbkey "CDS"; locus_tag "G4P62_018724"; orig_transcript_id "gnl|WGS:JAAVVJ|G4P62_T031079"; product "transcript variant X4"; protein_id "KAF7205113.1"; exon_number "15";
CM025023.1	Genbank	CDS	4584581	4584690	.	-	2	gene_id "G4P62_018724"; transcript_id "gnl|WGS:JAAVVJ|G4P62_T031079"; gbkey "CDS"; locus_tag "G4P62_018724"; orig_transcript_id "gnl|WGS:JAAVVJ|G4P62_T031079"; product "transcript variant X4"; protein_id "KAF7205113.1"; exon_number "16";
CM025023.1	Genbank	CDS	4582397	4582612	.	-	0	gene_id "G4P62_018724"; transcript_id "gnl|WGS:JAAVVJ|G4P62_T031079"; gbkey "CDS"; locus_tag "G4P62_018724"; orig_transcript_id "gnl|WGS:JAAVVJ|G4P62_T031079"; product "transcript variant X4"; protein_id "KAF7205113.1"; exon_number "17";
CM025023.1	Genbank	CDS	4582000	4582114	.	-	0	gene_id "G4P62_018724"; transcript_id "gnl|WGS:JAAVVJ|G4P62_T031079"; gbkey "CDS"; locus_tag "G4P62_018724"; orig_transcript_id "gnl|WGS:JAAVVJ|G4P62_T031079"; product "transcript variant X4"; protein_id "KAF7205113.1"; exon_number "18";
CM025023.1	Genbank	CDS	4581700	4581889	.	-	2	gene_id "G4P62_018724"; transcript_id "gnl|WGS:JAAVVJ|G4P62_T031079"; gbkey "CDS"; locus_tag "G4P62_018724"; orig_transcript_id "gnl|WGS:JAAVVJ|G4P62_T031079"; product "transcript variant X4"; protein_id "KAF7205113.1"; exon_number "19";
CM025023.1	Genbank	CDS	4581457	4581604	.	-	1	gene_id "G4P62_018724"; transcript_id "gnl|WGS:JAAVVJ|G4P62_T031079"; gbkey "CDS"; locus_tag "G4P62_018724"; orig_transcript_id "gnl|WGS:JAAVVJ|G4P62_T031079"; product "transcript variant X4"; protein_id "KAF7205113.1"; exon_number "20";
CM025023.1	Genbank	CDS	4581213	4581390	.	-	0	gene_id "G4P62_018724"; transcript_id "gnl|WGS:JAAVVJ|G4P62_T031079"; gbkey "CDS"; locus_tag "G4P62_018724"; orig_transcript_id "gnl|WGS:JAAVVJ|G4P62_T031079"; product "transcript variant X4"; protein_id "KAF7205113.1"; exon_number "21";
CM025023.1	Genbank	CDS	4577176	4577353	.	-	2	gene_id "G4P62_018724"; transcript_id "gnl|WGS:JAAVVJ|G4P62_T031079"; gbkey "CDS"; locus_tag "G4P62_018724"; orig_transcript_id "gnl|WGS:JAAVVJ|G4P62_T031079"; product "transcript variant X4"; protein_id "KAF7205113.1"; exon_number "22";
CM025023.1	Genbank	CDS	4576958	4577084	.	-	1	gene_id "G4P62_018724"; transcript_id "gnl|WGS:JAAVVJ|G4P62_T031079"; gbkey "CDS"; locus_tag "G4P62_018724"; orig_transcript_id "gnl|WGS:JAAVVJ|G4P62_T031079"; product "transcript variant X4"; protein_id "KAF7205113.1"; exon_number "23";
CM025023.1	Genbank	CDS	4576756	4576875	.	-	0	gene_id "G4P62_018724"; transcript_id "gnl|WGS:JAAVVJ|G4P62_T031079"; gbkey "CDS"; locus_tag "G4P62_018724"; orig_transcript_id "gnl|WGS:JAAVVJ|G4P62_T031079"; product "transcript variant X4"; protein_id "KAF7205113.1"; exon_number "24";
CM025023.1	Genbank	CDS	4575228	4575378	.	-	0	gene_id "G4P62_018724"; transcript_id "gnl|WGS:JAAVVJ|G4P62_T031079"; gbkey "CDS"; locus_tag "G4P62_018724"; orig_transcript_id "gnl|WGS:JAAVVJ|G4P62_T031079"; product "transcript variant X4"; protein_id "KAF7205113.1"; exon_number "25";
CM025023.1	Genbank	CDS	4575039	4575151	.	-	2	gene_id "G4P62_018724"; transcript_id "gnl|WGS:JAAVVJ|G4P62_T031079"; gbkey "CDS"; locus_tag "G4P62_018724"; orig_transcript_id "gnl|WGS:JAAVVJ|G4P62_T031079"; product "transcript variant X4"; protein_id "KAF7205113.1"; exon_number "26";
CM025023.1	Genbank	CDS	4574779	4574929	.	-	0	gene_id "G4P62_018724"; transcript_id "gnl|WGS:JAAVVJ|G4P62_T031079"; gbkey "CDS"; locus_tag "G4P62_018724"; orig_transcript_id "gnl|WGS:JAAVVJ|G4P62_T031079"; product "transcript variant X4"; protein_id "KAF7205113.1"; exon_number "27";
CM025023.1	Genbank	CDS	4574459	4574707	.	-	2	gene_id "G4P62_018724"; transcript_id "gnl|WGS:JAAVVJ|G4P62_T031079"; gbkey "CDS"; locus_tag "G4P62_018724"; orig_transcript_id "gnl|WGS:JAAVVJ|G4P62_T031079"; product "transcript variant X4"; protein_id "KAF7205113.1"; exon_number "28";
CM025023.1	Genbank	CDS	4574012	4574230	.	-	2	gene_id "G4P62_018724"; transcript_id "gnl|WGS:JAAVVJ|G4P62_T031079"; gbkey "CDS"; locus_tag "G4P62_018724"; orig_transcript_id "gnl|WGS:JAAVVJ|G4P62_T031079"; product "transcript variant X4"; protein_id "KAF7205113.1"; exon_number "29";
CM025023.1	Genbank	CDS	4566535	4566716	.	-	2	gene_id "G4P62_018724"; transcript_id "gnl|WGS:JAAVVJ|G4P62_T031079"; gbkey "CDS"; locus_tag "G4P62_018724"; orig_transcript_id "gnl|WGS:JAAVVJ|G4P62_T031079"; product "transcript variant X4"; protein_id "KAF7205113.1"; exon_number "30";
CM025023.1	Genbank	CDS	4566233	4566416	.	-	0	gene_id "G4P62_018724"; transcript_id "gnl|WGS:JAAVVJ|G4P62_T031079"; gbkey "CDS"; locus_tag "G4P62_018724"; orig_transcript_id "gnl|WGS:JAAVVJ|G4P62_T031079"; product "transcript variant X4"; protein_id "KAF7205113.1"; exon_number "31";
CM025023.1	Genbank	CDS	4563585	4563727	.	-	2	gene_id "G4P62_018724"; transcript_id "gnl|WGS:JAAVVJ|G4P62_T031079"; gbkey "CDS"; locus_tag "G4P62_018724"; orig_transcript_id "gnl|WGS:JAAVVJ|G4P62_T031079"; product "transcript variant X4"; protein_id "KAF7205113.1"; exon_number "32";
CM025023.1	Genbank	CDS	4562265	4562446	.	-	0	gene_id "G4P62_018724"; transcript_id "gnl|WGS:JAAVVJ|G4P62_T031079"; gbkey "CDS"; locus_tag "G4P62_018724"; orig_transcript_id "gnl|WGS:JAAVVJ|G4P62_T031079"; product "transcript variant X4"; protein_id "KAF7205113.1"; exon_number "33";
CM025023.1	Genbank	CDS	4561447	4561706	.	-	1	gene_id "G4P62_018724"; transcript_id "gnl|WGS:JAAVVJ|G4P62_T031079"; gbkey "CDS"; locus_tag "G4P62_018724"; orig_transcript_id "gnl|WGS:JAAVVJ|G4P62_T031079"; product "transcript variant X4"; protein_id "KAF7205113.1"; exon_number "34";
CM025023.1	Genbank	CDS	4561148	4561370	.	-	2	gene_id "G4P62_018724"; transcript_id "gnl|WGS:JAAVVJ|G4P62_T031079"; gbkey "CDS"; locus_tag "G4P62_018724"; orig_transcript_id "gnl|WGS:JAAVVJ|G4P62_T031079"; product "transcript variant X4"; protein_id "KAF7205113.1"; exon_number "35";
CM025023.1	Genbank	CDS	4560889	4561072	.	-	1	gene_id "G4P62_018724"; transcript_id "gnl|WGS:JAAVVJ|G4P62_T031079"; gbkey "CDS"; locus_tag "G4P62_018724"; orig_transcript_id "gnl|WGS:JAAVVJ|G4P62_T031079"; product "transcript variant X4"; protein_id "KAF7205113.1"; exon_number "36";
CM025023.1	Genbank	CDS	4555646	4555772	.	-	0	gene_id "G4P62_018724"; transcript_id "gnl|WGS:JAAVVJ|G4P62_T031079"; gbkey "CDS"; locus_tag "G4P62_018724"; orig_transcript_id "gnl|WGS:JAAVVJ|G4P62_T031079"; product "transcript variant X4"; protein_id "KAF7205113.1"; exon_number "37";
CM025023.1	Genbank	CDS	4553654	4553737	.	-	2	gene_id "G4P62_018724"; transcript_id "gnl|WGS:JAAVVJ|G4P62_T031079"; gbkey "CDS"; locus_tag "G4P62_018724"; orig_transcript_id "gnl|WGS:JAAVVJ|G4P62_T031079"; product "transcript variant X4"; protein_id "KAF7205113.1"; exon_number "38";
CM025023.1	Genbank	CDS	4553345	4553521	.	-	2	gene_id "G4P62_018724"; transcript_id "gnl|WGS:JAAVVJ|G4P62_T031079"; gbkey "CDS"; locus_tag "G4P62_018724"; orig_transcript_id "gnl|WGS:JAAVVJ|G4P62_T031079"; product "transcript variant X4"; protein_id "KAF7205113.1"; exon_number "39";
CM025023.1	Genbank	CDS	4552999	4553273	.	-	2	gene_id "G4P62_018724"; transcript_id "gnl|WGS:JAAVVJ|G4P62_T031079"; gbkey "CDS"; locus_tag "G4P62_018724"; orig_transcript_id "gnl|WGS:JAAVVJ|G4P62_T031079"; product "transcript variant X4"; protein_id "KAF7205113.1"; exon_number "40";
CM025023.1	Genbank	CDS	4549490	4549638	.	-	0	gene_id "G4P62_018724"; transcript_id "gnl|WGS:JAAVVJ|G4P62_T031079"; gbkey "CDS"; locus_tag "G4P62_018724"; orig_transcript_id "gnl|WGS:JAAVVJ|G4P62_T031079"; product "transcript variant X4"; protein_id "KAF7205113.1"; exon_number "41";
CM025023.1	Genbank	CDS	4548623	4548707	.	-	1	gene_id "G4P62_018724"; transcript_id "gnl|WGS:JAAVVJ|G4P62_T031079"; gbkey "CDS"; locus_tag "G4P62_018724"; orig_transcript_id "gnl|WGS:JAAVVJ|G4P62_T031079"; product "transcript variant X4"; protein_id "KAF7205113.1"; exon_number "42";
CM025023.1	Genbank	CDS	4546965	4547079	.	-	0	gene_id "G4P62_018724"; transcript_id "gnl|WGS:JAAVVJ|G4P62_T031079"; gbkey "CDS"; locus_tag "G4P62_018724"; orig_transcript_id "gnl|WGS:JAAVVJ|G4P62_T031079"; product "transcript variant X4"; protein_id "KAF7205113.1"; exon_number "43";
CM025023.1	Genbank	CDS	4544008	4544133	.	-	2	gene_id "G4P62_018724"; transcript_id "gnl|WGS:JAAVVJ|G4P62_T031079"; gbkey "CDS"; locus_tag "G4P62_018724"; orig_transcript_id "gnl|WGS:JAAVVJ|G4P62_T031079"; product "transcript variant X4"; protein_id "KAF7205113.1"; exon_number "44";
CM025023.1	Genbank	CDS	4543717	4543929	.	-	2	gene_id "G4P62_018724"; transcript_id "gnl|WGS:JAAVVJ|G4P62_T031079"; gbkey "CDS"; locus_tag "G4P62_018724"; orig_transcript_id "gnl|WGS:JAAVVJ|G4P62_T031079"; product "transcript variant X4"; protein_id "KAF7205113.1"; exon_number "45";
CM025023.1	Genbank	CDS	4543404	4543524	.	-	2	gene_id "G4P62_018724"; transcript_id "gnl|WGS:JAAVVJ|G4P62_T031079"; gbkey "CDS"; locus_tag "G4P62_018724"; orig_transcript_id "gnl|WGS:JAAVVJ|G4P62_T031079"; product "transcript variant X4"; protein_id "KAF7205113.1"; exon_number "46";
CM025023.1	Genbank	CDS	4543156	4543312	.	-	1	gene_id "G4P62_018724"; transcript_id "gnl|WGS:JAAVVJ|G4P62_T031079"; gbkey "CDS"; locus_tag "G4P62_018724"; orig_transcript_id "gnl|WGS:JAAVVJ|G4P62_T031079"; product "transcript variant X4"; protein_id "KAF7205113.1"; exon_number "47";
CM025023.1	Genbank	CDS	4542254	4542664	.	-	0	gene_id "G4P62_018724"; transcript_id "gnl|WGS:JAAVVJ|G4P62_T031079"; gbkey "CDS"; locus_tag "G4P62_018724"; orig_transcript_id "gnl|WGS:JAAVVJ|G4P62_T031079"; product "transcript variant X4"; protein_id "KAF7205113.1"; exon_number "48";
CM025023.1	Genbank	start_codon	4600451	4600453	.	-	0	gene_id "G4P62_018724"; transcript_id "gnl|WGS:JAAVVJ|G4P62_T031079"; gbkey "CDS"; locus_tag "G4P62_018724"; orig_transcript_id "gnl|WGS:JAAVVJ|G4P62_T031079"; product "transcript variant X4"; protein_id "KAF7205113.1"; exon_number "3";
CM025023.1	Genbank	stop_codon	4542251	4542253	.	-	0	gene_id "G4P62_018724"; transcript_id "gnl|WGS:JAAVVJ|G4P62_T031079"; gbkey "CDS"; locus_tag "G4P62_018724"; orig_transcript_id "gnl|WGS:JAAVVJ|G4P62_T031079"; product "transcript variant X4"; protein_id "KAF7205113.1"; exon_number "48";
CM025023.1	Genbank	transcript	4542067	4611949	.	-	.	gene_id "G4P62_018724"; transcript_id "gnl|WGS:JAAVVJ|G4P62_T031078"; gbkey "mRNA"; locus_tag "G4P62_018724"; note "transcript variant X2"; orig_protein_id "gnl|WGS:JAAVVJ|G4P62_P031078"; orig_transcript_id "gnl|WGS:JAAVVJ|G4P62_T031078"; product "uncharacterized LOC107396709"; transcript_biotype "mRNA";
CM025023.1	Genbank	exon	4611655	4611949	.	-	.	gene_id "G4P62_018724"; transcript_id "gnl|WGS:JAAVVJ|G4P62_T031078"; locus_tag "G4P62_018724"; note "transcript variant X2"; orig_protein_id "gnl|WGS:JAAVVJ|G4P62_P031078"; orig_transcript_id "gnl|WGS:JAAVVJ|G4P62_T031078"; product "uncharacterized LOC107396709"; transcript_biotype "mRNA"; exon_number "1";
CM025023.1	Genbank	exon	4611438	4611502	.	-	.	gene_id "G4P62_018724"; transcript_id "gnl|WGS:JAAVVJ|G4P62_T031078"; locus_tag "G4P62_018724"; note "transcript variant X2"; orig_protein_id "gnl|WGS:JAAVVJ|G4P62_P031078"; orig_transcript_id "gnl|WGS:JAAVVJ|G4P62_T031078"; product "uncharacterized LOC107396709"; transcript_biotype "mRNA"; exon_number "2";
CM025023.1	Genbank	exon	4610734	4611014	.	-	.	gene_id "G4P62_018724"; transcript_id "gnl|WGS:JAAVVJ|G4P62_T031078"; locus_tag "G4P62_018724"; note "transcript variant X2"; orig_protein_id "gnl|WGS:JAAVVJ|G4P62_P031078"; orig_transcript_id "gnl|WGS:JAAVVJ|G4P62_T031078"; product "uncharacterized LOC107396709"; transcript_biotype "mRNA"; exon_number "3";
CM025023.1	Genbank	exon	4599671	4600464	.	-	.	gene_id "G4P62_018724"; transcript_id "gnl|WGS:JAAVVJ|G4P62_T031078"; locus_tag "G4P62_018724"; note "transcript variant X2"; orig_protein_id "gnl|WGS:JAAVVJ|G4P62_P031078"; orig_transcript_id "gnl|WGS:JAAVVJ|G4P62_T031078"; product "uncharacterized LOC107396709"; transcript_biotype "mRNA"; exon_number "4";
CM025023.1	Genbank	exon	4598017	4598206	.	-	.	gene_id "G4P62_018724"; transcript_id "gnl|WGS:JAAVVJ|G4P62_T031078"; locus_tag "G4P62_018724"; note "transcript variant X2"; orig_protein_id "gnl|WGS:JAAVVJ|G4P62_P031078"; orig_transcript_id "gnl|WGS:JAAVVJ|G4P62_T031078"; product "uncharacterized LOC107396709"; transcript_biotype "mRNA"; exon_number "5";
CM025023.1	Genbank	exon	4597590	4597939	.	-	.	gene_id "G4P62_018724"; transcript_id "gnl|WGS:JAAVVJ|G4P62_T031078"; locus_tag "G4P62_018724"; note "transcript variant X2"; orig_protein_id "gnl|WGS:JAAVVJ|G4P62_P031078"; orig_transcript_id "gnl|WGS:JAAVVJ|G4P62_T031078"; product "uncharacterized LOC107396709"; transcript_biotype "mRNA"; exon_number "6";
CM025023.1	Genbank	exon	4595382	4595501	.	-	.	gene_id "G4P62_018724"; transcript_id "gnl|WGS:JAAVVJ|G4P62_T031078"; locus_tag "G4P62_018724"; note "transcript variant X2"; orig_protein_id "gnl|WGS:JAAVVJ|G4P62_P031078"; orig_transcript_id "gnl|WGS:JAAVVJ|G4P62_T031078"; product "uncharacterized LOC107396709"; transcript_biotype "mRNA"; exon_number "7";
CM025023.1	Genbank	exon	4595108	4595305	.	-	.	gene_id "G4P62_018724"; transcript_id "gnl|WGS:JAAVVJ|G4P62_T031078"; locus_tag "G4P62_018724"; note "transcript variant X2"; orig_protein_id "gnl|WGS:JAAVVJ|G4P62_P031078"; orig_transcript_id "gnl|WGS:JAAVVJ|G4P62_T031078"; product "uncharacterized LOC107396709"; transcript_biotype "mRNA"; exon_number "8";
CM025023.1	Genbank	exon	4592461	4592601	.	-	.	gene_id "G4P62_018724"; transcript_id "gnl|WGS:JAAVVJ|G4P62_T031078"; locus_tag "G4P62_018724"; note "transcript variant X2"; orig_protein_id "gnl|WGS:JAAVVJ|G4P62_P031078"; orig_transcript_id "gnl|WGS:JAAVVJ|G4P62_T031078"; product "uncharacterized LOC107396709"; transcript_biotype "mRNA"; exon_number "9";
CM025023.1	Genbank	exon	4591058	4591318	.	-	.	gene_id "G4P62_018724"; transcript_id "gnl|WGS:JAAVVJ|G4P62_T031078"; locus_tag "G4P62_018724"; note "transcript variant X2"; orig_protein_id "gnl|WGS:JAAVVJ|G4P62_P031078"; orig_transcript_id "gnl|WGS:JAAVVJ|G4P62_T031078"; product "uncharacterized LOC107396709"; transcript_biotype "mRNA"; exon_number "10";
CM025023.1	Genbank	exon	4588792	4588972	.	-	.	gene_id "G4P62_018724"; transcript_id "gnl|WGS:JAAVVJ|G4P62_T031078"; locus_tag "G4P62_018724"; note "transcript variant X2"; orig_protein_id "gnl|WGS:JAAVVJ|G4P62_P031078"; orig_transcript_id "gnl|WGS:JAAVVJ|G4P62_T031078"; product "uncharacterized LOC107396709"; transcript_biotype "mRNA"; exon_number "11";
CM025023.1	Genbank	exon	4587336	4587502	.	-	.	gene_id "G4P62_018724"; transcript_id "gnl|WGS:JAAVVJ|G4P62_T031078"; locus_tag "G4P62_018724"; note "transcript variant X2"; orig_protein_id "gnl|WGS:JAAVVJ|G4P62_P031078"; orig_transcript_id "gnl|WGS:JAAVVJ|G4P62_T031078"; product "uncharacterized LOC107396709"; transcript_biotype "mRNA"; exon_number "12";
CM025023.1	Genbank	exon	4587081	4587221	.	-	.	gene_id "G4P62_018724"; transcript_id "gnl|WGS:JAAVVJ|G4P62_T031078"; locus_tag "G4P62_018724"; note "transcript variant X2"; orig_protein_id "gnl|WGS:JAAVVJ|G4P62_P031078"; orig_transcript_id "gnl|WGS:JAAVVJ|G4P62_T031078"; product "uncharacterized LOC107396709"; transcript_biotype "mRNA"; exon_number "13";
CM025023.1	Genbank	exon	4586829	4587007	.	-	.	gene_id "G4P62_018724"; transcript_id "gnl|WGS:JAAVVJ|G4P62_T031078"; locus_tag "G4P62_018724"; note "transcript variant X2"; orig_protein_id "gnl|WGS:JAAVVJ|G4P62_P031078"; orig_transcript_id "gnl|WGS:JAAVVJ|G4P62_T031078"; product "uncharacterized LOC107396709"; transcript_biotype "mRNA"; exon_number "14";
CM025023.1	Genbank	exon	4586445	4586611	.	-	.	gene_id "G4P62_018724"; transcript_id "gnl|WGS:JAAVVJ|G4P62_T031078"; locus_tag "G4P62_018724"; note "transcript variant X2"; orig_protein_id "gnl|WGS:JAAVVJ|G4P62_P031078"; orig_transcript_id "gnl|WGS:JAAVVJ|G4P62_T031078"; product "uncharacterized LOC107396709"; transcript_biotype "mRNA"; exon_number "15";
CM025023.1	Genbank	exon	4584769	4584993	.	-	.	gene_id "G4P62_018724"; transcript_id "gnl|WGS:JAAVVJ|G4P62_T031078"; locus_tag "G4P62_018724"; note "transcript variant X2"; orig_protein_id "gnl|WGS:JAAVVJ|G4P62_P031078"; orig_transcript_id "gnl|WGS:JAAVVJ|G4P62_T031078"; product "uncharacterized LOC107396709"; transcript_biotype "mRNA"; exon_number "16";
CM025023.1	Genbank	exon	4584581	4584690	.	-	.	gene_id "G4P62_018724"; transcript_id "gnl|WGS:JAAVVJ|G4P62_T031078"; locus_tag "G4P62_018724"; note "transcript variant X2"; orig_protein_id "gnl|WGS:JAAVVJ|G4P62_P031078"; orig_transcript_id "gnl|WGS:JAAVVJ|G4P62_T031078"; product "uncharacterized LOC107396709"; transcript_biotype "mRNA"; exon_number "17";
CM025023.1	Genbank	exon	4582397	4582612	.	-	.	gene_id "G4P62_018724"; transcript_id "gnl|WGS:JAAVVJ|G4P62_T031078"; locus_tag "G4P62_018724"; note "transcript variant X2"; orig_protein_id "gnl|WGS:JAAVVJ|G4P62_P031078"; orig_transcript_id "gnl|WGS:JAAVVJ|G4P62_T031078"; product "uncharacterized LOC107396709"; transcript_biotype "mRNA"; exon_number "18";
CM025023.1	Genbank	exon	4582000	4582114	.	-	.	gene_id "G4P62_018724"; transcript_id "gnl|WGS:JAAVVJ|G4P62_T031078"; locus_tag "G4P62_018724"; note "transcript variant X2"; orig_protein_id "gnl|WGS:JAAVVJ|G4P62_P031078"; orig_transcript_id "gnl|WGS:JAAVVJ|G4P62_T031078"; product "uncharacterized LOC107396709"; transcript_biotype "mRNA"; exon_number "19";
CM025023.1	Genbank	exon	4581700	4581889	.	-	.	gene_id "G4P62_018724"; transcript_id "gnl|WGS:JAAVVJ|G4P62_T031078"; locus_tag "G4P62_018724"; note "transcript variant X2"; orig_protein_id "gnl|WGS:JAAVVJ|G4P62_P031078"; orig_transcript_id "gnl|WGS:JAAVVJ|G4P62_T031078"; product "uncharacterized LOC107396709"; transcript_biotype "mRNA"; exon_number "20";
CM025023.1	Genbank	exon	4581457	4581604	.	-	.	gene_id "G4P62_018724"; transcript_id "gnl|WGS:JAAVVJ|G4P62_T031078"; locus_tag "G4P62_018724"; note "transcript variant X2"; orig_protein_id "gnl|WGS:JAAVVJ|G4P62_P031078"; orig_transcript_id "gnl|WGS:JAAVVJ|G4P62_T031078"; product "uncharacterized LOC107396709"; transcript_biotype "mRNA"; exon_number "21";
CM025023.1	Genbank	exon	4581213	4581390	.	-	.	gene_id "G4P62_018724"; transcript_id "gnl|WGS:JAAVVJ|G4P62_T031078"; locus_tag "G4P62_018724"; note "transcript variant X2"; orig_protein_id "gnl|WGS:JAAVVJ|G4P62_P031078"; orig_transcript_id "gnl|WGS:JAAVVJ|G4P62_T031078"; product "uncharacterized LOC107396709"; transcript_biotype "mRNA"; exon_number "22";
CM025023.1	Genbank	exon	4577176	4577353	.	-	.	gene_id "G4P62_018724"; transcript_id "gnl|WGS:JAAVVJ|G4P62_T031078"; locus_tag "G4P62_018724"; note "transcript variant X2"; orig_protein_id "gnl|WGS:JAAVVJ|G4P62_P031078"; orig_transcript_id "gnl|WGS:JAAVVJ|G4P62_T031078"; product "uncharacterized LOC107396709"; transcript_biotype "mRNA"; exon_number "23";
CM025023.1	Genbank	exon	4576958	4577084	.	-	.	gene_id "G4P62_018724"; transcript_id "gnl|WGS:JAAVVJ|G4P62_T031078"; locus_tag "G4P62_018724"; note "transcript variant X2"; orig_protein_id "gnl|WGS:JAAVVJ|G4P62_P031078"; orig_transcript_id "gnl|WGS:JAAVVJ|G4P62_T031078"; product "uncharacterized LOC107396709"; transcript_biotype "mRNA"; exon_number "24";
CM025023.1	Genbank	exon	4576756	4576875	.	-	.	gene_id "G4P62_018724"; transcript_id "gnl|WGS:JAAVVJ|G4P62_T031078"; locus_tag "G4P62_018724"; note "transcript variant X2"; orig_protein_id "gnl|WGS:JAAVVJ|G4P62_P031078"; orig_transcript_id "gnl|WGS:JAAVVJ|G4P62_T031078"; product "uncharacterized LOC107396709"; transcript_biotype "mRNA"; exon_number "25";
CM025023.1	Genbank	exon	4575228	4575378	.	-	.	gene_id "G4P62_018724"; transcript_id "gnl|WGS:JAAVVJ|G4P62_T031078"; locus_tag "G4P62_018724"; note "transcript variant X2"; orig_protein_id "gnl|WGS:JAAVVJ|G4P62_P031078"; orig_transcript_id "gnl|WGS:JAAVVJ|G4P62_T031078"; product "uncharacterized LOC107396709"; transcript_biotype "mRNA"; exon_number "26";
CM025023.1	Genbank	exon	4575039	4575151	.	-	.	gene_id "G4P62_018724"; transcript_id "gnl|WGS:JAAVVJ|G4P62_T031078"; locus_tag "G4P62_018724"; note "transcript variant X2"; orig_protein_id "gnl|WGS:JAAVVJ|G4P62_P031078"; orig_transcript_id "gnl|WGS:JAAVVJ|G4P62_T031078"; product "uncharacterized LOC107396709"; transcript_biotype "mRNA"; exon_number "27";
CM025023.1	Genbank	exon	4574779	4574929	.	-	.	gene_id "G4P62_018724"; transcript_id "gnl|WGS:JAAVVJ|G4P62_T031078"; locus_tag "G4P62_018724"; note "transcript variant X2"; orig_protein_id "gnl|WGS:JAAVVJ|G4P62_P031078"; orig_transcript_id "gnl|WGS:JAAVVJ|G4P62_T031078"; product "uncharacterized LOC107396709"; transcript_biotype "mRNA"; exon_number "28";
CM025023.1	Genbank	exon	4574459	4574707	.	-	.	gene_id "G4P62_018724"; transcript_id "gnl|WGS:JAAVVJ|G4P62_T031078"; locus_tag "G4P62_018724"; note "transcript variant X2"; orig_protein_id "gnl|WGS:JAAVVJ|G4P62_P031078"; orig_transcript_id "gnl|WGS:JAAVVJ|G4P62_T031078"; product "uncharacterized LOC107396709"; transcript_biotype "mRNA"; exon_number "29";
CM025023.1	Genbank	exon	4574012	4574230	.	-	.	gene_id "G4P62_018724"; transcript_id "gnl|WGS:JAAVVJ|G4P62_T031078"; locus_tag "G4P62_018724"; note "transcript variant X2"; orig_protein_id "gnl|WGS:JAAVVJ|G4P62_P031078"; orig_transcript_id "gnl|WGS:JAAVVJ|G4P62_T031078"; product "uncharacterized LOC107396709"; transcript_biotype "mRNA"; exon_number "30";
CM025023.1	Genbank	exon	4566535	4566716	.	-	.	gene_id "G4P62_018724"; transcript_id "gnl|WGS:JAAVVJ|G4P62_T031078"; locus_tag "G4P62_018724"; note "transcript variant X2"; orig_protein_id "gnl|WGS:JAAVVJ|G4P62_P031078"; orig_transcript_id "gnl|WGS:JAAVVJ|G4P62_T031078"; product "uncharacterized LOC107396709"; transcript_biotype "mRNA"; exon_number "31";
CM025023.1	Genbank	exon	4566233	4566416	.	-	.	gene_id "G4P62_018724"; transcript_id "gnl|WGS:JAAVVJ|G4P62_T031078"; locus_tag "G4P62_018724"; note "transcript variant X2"; orig_protein_id "gnl|WGS:JAAVVJ|G4P62_P031078"; orig_transcript_id "gnl|WGS:JAAVVJ|G4P62_T031078"; product "uncharacterized LOC107396709"; transcript_biotype "mRNA"; exon_number "32";
CM025023.1	Genbank	exon	4563585	4563727	.	-	.	gene_id "G4P62_018724"; transcript_id "gnl|WGS:JAAVVJ|G4P62_T031078"; locus_tag "G4P62_018724"; note "transcript variant X2"; orig_protein_id "gnl|WGS:JAAVVJ|G4P62_P031078"; orig_transcript_id "gnl|WGS:JAAVVJ|G4P62_T031078"; product "uncharacterized LOC107396709"; transcript_biotype "mRNA"; exon_number "33";
CM025023.1	Genbank	exon	4562265	4562446	.	-	.	gene_id "G4P62_018724"; transcript_id "gnl|WGS:JAAVVJ|G4P62_T031078"; locus_tag "G4P62_018724"; note "transcript variant X2"; orig_protein_id "gnl|WGS:JAAVVJ|G4P62_P031078"; orig_transcript_id "gnl|WGS:JAAVVJ|G4P62_T031078"; product "uncharacterized LOC107396709"; transcript_biotype "mRNA"; exon_number "34";
CM025023.1	Genbank	exon	4561447	4561706	.	-	.	gene_id "G4P62_018724"; transcript_id "gnl|WGS:JAAVVJ|G4P62_T031078"; locus_tag "G4P62_018724"; note "transcript variant X2"; orig_protein_id "gnl|WGS:JAAVVJ|G4P62_P031078"; orig_transcript_id "gnl|WGS:JAAVVJ|G4P62_T031078"; product "uncharacterized LOC107396709"; transcript_biotype "mRNA"; exon_number "35";
CM025023.1	Genbank	exon	4561148	4561370	.	-	.	gene_id "G4P62_018724"; transcript_id "gnl|WGS:JAAVVJ|G4P62_T031078"; locus_tag "G4P62_018724"; note "transcript variant X2"; orig_protein_id "gnl|WGS:JAAVVJ|G4P62_P031078"; orig_transcript_id "gnl|WGS:JAAVVJ|G4P62_T031078"; product "uncharacterized LOC107396709"; transcript_biotype "mRNA"; exon_number "36";
CM025023.1	Genbank	exon	4560889	4561072	.	-	.	gene_id "G4P62_018724"; transcript_id "gnl|WGS:JAAVVJ|G4P62_T031078"; locus_tag "G4P62_018724"; note "transcript variant X2"; orig_protein_id "gnl|WGS:JAAVVJ|G4P62_P031078"; orig_transcript_id "gnl|WGS:JAAVVJ|G4P62_T031078"; product "uncharacterized LOC107396709"; transcript_biotype "mRNA"; exon_number "37";
CM025023.1	Genbank	exon	4555646	4555772	.	-	.	gene_id "G4P62_018724"; transcript_id "gnl|WGS:JAAVVJ|G4P62_T031078"; locus_tag "G4P62_018724"; note "transcript variant X2"; orig_protein_id "gnl|WGS:JAAVVJ|G4P62_P031078"; orig_transcript_id "gnl|WGS:JAAVVJ|G4P62_T031078"; product "uncharacterized LOC107396709"; transcript_biotype "mRNA"; exon_number "38";
CM025023.1	Genbank	exon	4553654	4553737	.	-	.	gene_id "G4P62_018724"; transcript_id "gnl|WGS:JAAVVJ|G4P62_T031078"; locus_tag "G4P62_018724"; note "transcript variant X2"; orig_protein_id "gnl|WGS:JAAVVJ|G4P62_P031078"; orig_transcript_id "gnl|WGS:JAAVVJ|G4P62_T031078"; product "uncharacterized LOC107396709"; transcript_biotype "mRNA"; exon_number "39";
CM025023.1	Genbank	exon	4553345	4553521	.	-	.	gene_id "G4P62_018724"; transcript_id "gnl|WGS:JAAVVJ|G4P62_T031078"; locus_tag "G4P62_018724"; note "transcript variant X2"; orig_protein_id "gnl|WGS:JAAVVJ|G4P62_P031078"; orig_transcript_id "gnl|WGS:JAAVVJ|G4P62_T031078"; product "uncharacterized LOC107396709"; transcript_biotype "mRNA"; exon_number "40";
CM025023.1	Genbank	exon	4552999	4553273	.	-	.	gene_id "G4P62_018724"; transcript_id "gnl|WGS:JAAVVJ|G4P62_T031078"; locus_tag "G4P62_018724"; note "transcript variant X2"; orig_protein_id "gnl|WGS:JAAVVJ|G4P62_P031078"; orig_transcript_id "gnl|WGS:JAAVVJ|G4P62_T031078"; product "uncharacterized LOC107396709"; transcript_biotype "mRNA"; exon_number "41";
CM025023.1	Genbank	exon	4549490	4549638	.	-	.	gene_id "G4P62_018724"; transcript_id "gnl|WGS:JAAVVJ|G4P62_T031078"; locus_tag "G4P62_018724"; note "transcript variant X2"; orig_protein_id "gnl|WGS:JAAVVJ|G4P62_P031078"; orig_transcript_id "gnl|WGS:JAAVVJ|G4P62_T031078"; product "uncharacterized LOC107396709"; transcript_biotype "mRNA"; exon_number "42";
CM025023.1	Genbank	exon	4548623	4548707	.	-	.	gene_id "G4P62_018724"; transcript_id "gnl|WGS:JAAVVJ|G4P62_T031078"; locus_tag "G4P62_018724"; note "transcript variant X2"; orig_protein_id "gnl|WGS:JAAVVJ|G4P62_P031078"; orig_transcript_id "gnl|WGS:JAAVVJ|G4P62_T031078"; product "uncharacterized LOC107396709"; transcript_biotype "mRNA"; exon_number "43";
CM025023.1	Genbank	exon	4546965	4547079	.	-	.	gene_id "G4P62_018724"; transcript_id "gnl|WGS:JAAVVJ|G4P62_T031078"; locus_tag "G4P62_018724"; note "transcript variant X2"; orig_protein_id "gnl|WGS:JAAVVJ|G4P62_P031078"; orig_transcript_id "gnl|WGS:JAAVVJ|G4P62_T031078"; product "uncharacterized LOC107396709"; transcript_biotype "mRNA"; exon_number "44";
CM025023.1	Genbank	exon	4544008	4544133	.	-	.	gene_id "G4P62_018724"; transcript_id "gnl|WGS:JAAVVJ|G4P62_T031078"; locus_tag "G4P62_018724"; note "transcript variant X2"; orig_protein_id "gnl|WGS:JAAVVJ|G4P62_P031078"; orig_transcript_id "gnl|WGS:JAAVVJ|G4P62_T031078"; product "uncharacterized LOC107396709"; transcript_biotype "mRNA"; exon_number "45";
CM025023.1	Genbank	exon	4543717	4543929	.	-	.	gene_id "G4P62_018724"; transcript_id "gnl|WGS:JAAVVJ|G4P62_T031078"; locus_tag "G4P62_018724"; note "transcript variant X2"; orig_protein_id "gnl|WGS:JAAVVJ|G4P62_P031078"; orig_transcript_id "gnl|WGS:JAAVVJ|G4P62_T031078"; product "uncharacterized LOC107396709"; transcript_biotype "mRNA"; exon_number "46";
CM025023.1	Genbank	exon	4543404	4543524	.	-	.	gene_id "G4P62_018724"; transcript_id "gnl|WGS:JAAVVJ|G4P62_T031078"; locus_tag "G4P62_018724"; note "transcript variant X2"; orig_protein_id "gnl|WGS:JAAVVJ|G4P62_P031078"; orig_transcript_id "gnl|WGS:JAAVVJ|G4P62_T031078"; product "uncharacterized LOC107396709"; transcript_biotype "mRNA"; exon_number "47";
CM025023.1	Genbank	exon	4543156	4543312	.	-	.	gene_id "G4P62_018724"; transcript_id "gnl|WGS:JAAVVJ|G4P62_T031078"; locus_tag "G4P62_018724"; note "transcript variant X2"; orig_protein_id "gnl|WGS:JAAVVJ|G4P62_P031078"; orig_transcript_id "gnl|WGS:JAAVVJ|G4P62_T031078"; product "uncharacterized LOC107396709"; transcript_biotype "mRNA"; exon_number "48";
CM025023.1	Genbank	exon	4542067	4542664	.	-	.	gene_id "G4P62_018724"; transcript_id "gnl|WGS:JAAVVJ|G4P62_T031078"; locus_tag "G4P62_018724"; note "transcript variant X2"; orig_protein_id "gnl|WGS:JAAVVJ|G4P62_P031078"; orig_transcript_id "gnl|WGS:JAAVVJ|G4P62_T031078"; product "uncharacterized LOC107396709"; transcript_biotype "mRNA"; exon_number "49";
CM025023.1	Genbank	CDS	4610734	4610785	.	-	0	gene_id "G4P62_018724"; transcript_id "gnl|WGS:JAAVVJ|G4P62_T031078"; gbkey "CDS"; locus_tag "G4P62_018724"; orig_transcript_id "gnl|WGS:JAAVVJ|G4P62_T031078"; product "transcript variant X2"; protein_id "KAF7205112.1"; exon_number "3";
CM025023.1	Genbank	CDS	4599671	4600464	.	-	2	gene_id "G4P62_018724"; transcript_id "gnl|WGS:JAAVVJ|G4P62_T031078"; gbkey "CDS"; locus_tag "G4P62_018724"; orig_transcript_id "gnl|WGS:JAAVVJ|G4P62_T031078"; product "transcript variant X2"; protein_id "KAF7205112.1"; exon_number "4";
CM025023.1	Genbank	CDS	4598017	4598206	.	-	0	gene_id "G4P62_018724"; transcript_id "gnl|WGS:JAAVVJ|G4P62_T031078"; gbkey "CDS"; locus_tag "G4P62_018724"; orig_transcript_id "gnl|WGS:JAAVVJ|G4P62_T031078"; product "transcript variant X2"; protein_id "KAF7205112.1"; exon_number "5";
CM025023.1	Genbank	CDS	4597590	4597939	.	-	2	gene_id "G4P62_018724"; transcript_id "gnl|WGS:JAAVVJ|G4P62_T031078"; gbkey "CDS"; locus_tag "G4P62_018724"; orig_transcript_id "gnl|WGS:JAAVVJ|G4P62_T031078"; product "transcript variant X2"; protein_id "KAF7205112.1"; exon_number "6";
CM025023.1	Genbank	CDS	4595382	4595501	.	-	0	gene_id "G4P62_018724"; transcript_id "gnl|WGS:JAAVVJ|G4P62_T031078"; gbkey "CDS"; locus_tag "G4P62_018724"; orig_transcript_id "gnl|WGS:JAAVVJ|G4P62_T031078"; product "transcript variant X2"; protein_id "KAF7205112.1"; exon_number "7";
CM025023.1	Genbank	CDS	4595108	4595305	.	-	0	gene_id "G4P62_018724"; transcript_id "gnl|WGS:JAAVVJ|G4P62_T031078"; gbkey "CDS"; locus_tag "G4P62_018724"; orig_transcript_id "gnl|WGS:JAAVVJ|G4P62_T031078"; product "transcript variant X2"; protein_id "KAF7205112.1"; exon_number "8";
CM025023.1	Genbank	CDS	4592461	4592601	.	-	0	gene_id "G4P62_018724"; transcript_id "gnl|WGS:JAAVVJ|G4P62_T031078"; gbkey "CDS"; locus_tag "G4P62_018724"; orig_transcript_id "gnl|WGS:JAAVVJ|G4P62_T031078"; product "transcript variant X2"; protein_id "KAF7205112.1"; exon_number "9";
CM025023.1	Genbank	CDS	4591058	4591318	.	-	0	gene_id "G4P62_018724"; transcript_id "gnl|WGS:JAAVVJ|G4P62_T031078"; gbkey "CDS"; locus_tag "G4P62_018724"; orig_transcript_id "gnl|WGS:JAAVVJ|G4P62_T031078"; product "transcript variant X2"; protein_id "KAF7205112.1"; exon_number "10";
CM025023.1	Genbank	CDS	4588792	4588972	.	-	0	gene_id "G4P62_018724"; transcript_id "gnl|WGS:JAAVVJ|G4P62_T031078"; gbkey "CDS"; locus_tag "G4P62_018724"; orig_transcript_id "gnl|WGS:JAAVVJ|G4P62_T031078"; product "transcript variant X2"; protein_id "KAF7205112.1"; exon_number "11";
CM025023.1	Genbank	CDS	4587336	4587502	.	-	2	gene_id "G4P62_018724"; transcript_id "gnl|WGS:JAAVVJ|G4P62_T031078"; gbkey "CDS"; locus_tag "G4P62_018724"; orig_transcript_id "gnl|WGS:JAAVVJ|G4P62_T031078"; product "transcript variant X2"; protein_id "KAF7205112.1"; exon_number "12";
CM025023.1	Genbank	CDS	4587081	4587221	.	-	0	gene_id "G4P62_018724"; transcript_id "gnl|WGS:JAAVVJ|G4P62_T031078"; gbkey "CDS"; locus_tag "G4P62_018724"; orig_transcript_id "gnl|WGS:JAAVVJ|G4P62_T031078"; product "transcript variant X2"; protein_id "KAF7205112.1"; exon_number "13";
CM025023.1	Genbank	CDS	4586829	4587007	.	-	0	gene_id "G4P62_018724"; transcript_id "gnl|WGS:JAAVVJ|G4P62_T031078"; gbkey "CDS"; locus_tag "G4P62_018724"; orig_transcript_id "gnl|WGS:JAAVVJ|G4P62_T031078"; product "transcript variant X2"; protein_id "KAF7205112.1"; exon_number "14";
CM025023.1	Genbank	CDS	4586445	4586611	.	-	1	gene_id "G4P62_018724"; transcript_id "gnl|WGS:JAAVVJ|G4P62_T031078"; gbkey "CDS"; locus_tag "G4P62_018724"; orig_transcript_id "gnl|WGS:JAAVVJ|G4P62_T031078"; product "transcript variant X2"; protein_id "KAF7205112.1"; exon_number "15";
CM025023.1	Genbank	CDS	4584769	4584993	.	-	2	gene_id "G4P62_018724"; transcript_id "gnl|WGS:JAAVVJ|G4P62_T031078"; gbkey "CDS"; locus_tag "G4P62_018724"; orig_transcript_id "gnl|WGS:JAAVVJ|G4P62_T031078"; product "transcript variant X2"; protein_id "KAF7205112.1"; exon_number "16";
CM025023.1	Genbank	CDS	4584581	4584690	.	-	2	gene_id "G4P62_018724"; transcript_id "gnl|WGS:JAAVVJ|G4P62_T031078"; gbkey "CDS"; locus_tag "G4P62_018724"; orig_transcript_id "gnl|WGS:JAAVVJ|G4P62_T031078"; product "transcript variant X2"; protein_id "KAF7205112.1"; exon_number "17";
CM025023.1	Genbank	CDS	4582397	4582612	.	-	0	gene_id "G4P62_018724"; transcript_id "gnl|WGS:JAAVVJ|G4P62_T031078"; gbkey "CDS"; locus_tag "G4P62_018724"; orig_transcript_id "gnl|WGS:JAAVVJ|G4P62_T031078"; product "transcript variant X2"; protein_id "KAF7205112.1"; exon_number "18";
CM025023.1	Genbank	CDS	4582000	4582114	.	-	0	gene_id "G4P62_018724"; transcript_id "gnl|WGS:JAAVVJ|G4P62_T031078"; gbkey "CDS"; locus_tag "G4P62_018724"; orig_transcript_id "gnl|WGS:JAAVVJ|G4P62_T031078"; product "transcript variant X2"; protein_id "KAF7205112.1"; exon_number "19";
CM025023.1	Genbank	CDS	4581700	4581889	.	-	2	gene_id "G4P62_018724"; transcript_id "gnl|WGS:JAAVVJ|G4P62_T031078"; gbkey "CDS"; locus_tag "G4P62_018724"; orig_transcript_id "gnl|WGS:JAAVVJ|G4P62_T031078"; product "transcript variant X2"; protein_id "KAF7205112.1"; exon_number "20";
CM025023.1	Genbank	CDS	4581457	4581604	.	-	1	gene_id "G4P62_018724"; transcript_id "gnl|WGS:JAAVVJ|G4P62_T031078"; gbkey "CDS"; locus_tag "G4P62_018724"; orig_transcript_id "gnl|WGS:JAAVVJ|G4P62_T031078"; product "transcript variant X2"; protein_id "KAF7205112.1"; exon_number "21";
CM025023.1	Genbank	CDS	4581213	4581390	.	-	0	gene_id "G4P62_018724"; transcript_id "gnl|WGS:JAAVVJ|G4P62_T031078"; gbkey "CDS"; locus_tag "G4P62_018724"; orig_transcript_id "gnl|WGS:JAAVVJ|G4P62_T031078"; product "transcript variant X2"; protein_id "KAF7205112.1"; exon_number "22";
CM025023.1	Genbank	CDS	4577176	4577353	.	-	2	gene_id "G4P62_018724"; transcript_id "gnl|WGS:JAAVVJ|G4P62_T031078"; gbkey "CDS"; locus_tag "G4P62_018724"; orig_transcript_id "gnl|WGS:JAAVVJ|G4P62_T031078"; product "transcript variant X2"; protein_id "KAF7205112.1"; exon_number "23";
CM025023.1	Genbank	CDS	4576958	4577084	.	-	1	gene_id "G4P62_018724"; transcript_id "gnl|WGS:JAAVVJ|G4P62_T031078"; gbkey "CDS"; locus_tag "G4P62_018724"; orig_transcript_id "gnl|WGS:JAAVVJ|G4P62_T031078"; product "transcript variant X2"; protein_id "KAF7205112.1"; exon_number "24";
CM025023.1	Genbank	CDS	4576756	4576875	.	-	0	gene_id "G4P62_018724"; transcript_id "gnl|WGS:JAAVVJ|G4P62_T031078"; gbkey "CDS"; locus_tag "G4P62_018724"; orig_transcript_id "gnl|WGS:JAAVVJ|G4P62_T031078"; product "transcript variant X2"; protein_id "KAF7205112.1"; exon_number "25";
CM025023.1	Genbank	CDS	4575228	4575378	.	-	0	gene_id "G4P62_018724"; transcript_id "gnl|WGS:JAAVVJ|G4P62_T031078"; gbkey "CDS"; locus_tag "G4P62_018724"; orig_transcript_id "gnl|WGS:JAAVVJ|G4P62_T031078"; product "transcript variant X2"; protein_id "KAF7205112.1"; exon_number "26";
CM025023.1	Genbank	CDS	4575039	4575151	.	-	2	gene_id "G4P62_018724"; transcript_id "gnl|WGS:JAAVVJ|G4P62_T031078"; gbkey "CDS"; locus_tag "G4P62_018724"; orig_transcript_id "gnl|WGS:JAAVVJ|G4P62_T031078"; product "transcript variant X2"; protein_id "KAF7205112.1"; exon_number "27";
CM025023.1	Genbank	CDS	4574779	4574929	.	-	0	gene_id "G4P62_018724"; transcript_id "gnl|WGS:JAAVVJ|G4P62_T031078"; gbkey "CDS"; locus_tag "G4P62_018724"; orig_transcript_id "gnl|WGS:JAAVVJ|G4P62_T031078"; product "transcript variant X2"; protein_id "KAF7205112.1"; exon_number "28";
CM025023.1	Genbank	CDS	4574459	4574707	.	-	2	gene_id "G4P62_018724"; transcript_id "gnl|WGS:JAAVVJ|G4P62_T031078"; gbkey "CDS"; locus_tag "G4P62_018724"; orig_transcript_id "gnl|WGS:JAAVVJ|G4P62_T031078"; product "transcript variant X2"; protein_id "KAF7205112.1"; exon_number "29";
CM025023.1	Genbank	CDS	4574012	4574230	.	-	2	gene_id "G4P62_018724"; transcript_id "gnl|WGS:JAAVVJ|G4P62_T031078"; gbkey "CDS"; locus_tag "G4P62_018724"; orig_transcript_id "gnl|WGS:JAAVVJ|G4P62_T031078"; product "transcript variant X2"; protein_id "KAF7205112.1"; exon_number "30";
CM025023.1	Genbank	CDS	4566535	4566716	.	-	2	gene_id "G4P62_018724"; transcript_id "gnl|WGS:JAAVVJ|G4P62_T031078"; gbkey "CDS"; locus_tag "G4P62_018724"; orig_transcript_id "gnl|WGS:JAAVVJ|G4P62_T031078"; product "transcript variant X2"; protein_id "KAF7205112.1"; exon_number "31";
CM025023.1	Genbank	CDS	4566233	4566416	.	-	0	gene_id "G4P62_018724"; transcript_id "gnl|WGS:JAAVVJ|G4P62_T031078"; gbkey "CDS"; locus_tag "G4P62_018724"; orig_transcript_id "gnl|WGS:JAAVVJ|G4P62_T031078"; product "transcript variant X2"; protein_id "KAF7205112.1"; exon_number "32";
CM025023.1	Genbank	CDS	4563585	4563727	.	-	2	gene_id "G4P62_018724"; transcript_id "gnl|WGS:JAAVVJ|G4P62_T031078"; gbkey "CDS"; locus_tag "G4P62_018724"; orig_transcript_id "gnl|WGS:JAAVVJ|G4P62_T031078"; product "transcript variant X2"; protein_id "KAF7205112.1"; exon_number "33";
CM025023.1	Genbank	CDS	4562265	4562446	.	-	0	gene_id "G4P62_018724"; transcript_id "gnl|WGS:JAAVVJ|G4P62_T031078"; gbkey "CDS"; locus_tag "G4P62_018724"; orig_transcript_id "gnl|WGS:JAAVVJ|G4P62_T031078"; product "transcript variant X2"; protein_id "KAF7205112.1"; exon_number "34";
CM025023.1	Genbank	CDS	4561447	4561706	.	-	1	gene_id "G4P62_018724"; transcript_id "gnl|WGS:JAAVVJ|G4P62_T031078"; gbkey "CDS"; locus_tag "G4P62_018724"; orig_transcript_id "gnl|WGS:JAAVVJ|G4P62_T031078"; product "transcript variant X2"; protein_id "KAF7205112.1"; exon_number "35";
CM025023.1	Genbank	CDS	4561148	4561370	.	-	2	gene_id "G4P62_018724"; transcript_id "gnl|WGS:JAAVVJ|G4P62_T031078"; gbkey "CDS"; locus_tag "G4P62_018724"; orig_transcript_id "gnl|WGS:JAAVVJ|G4P62_T031078"; product "transcript variant X2"; protein_id "KAF7205112.1"; exon_number "36";
CM025023.1	Genbank	CDS	4560889	4561072	.	-	1	gene_id "G4P62_018724"; transcript_id "gnl|WGS:JAAVVJ|G4P62_T031078"; gbkey "CDS"; locus_tag "G4P62_018724"; orig_transcript_id "gnl|WGS:JAAVVJ|G4P62_T031078"; product "transcript variant X2"; protein_id "KAF7205112.1"; exon_number "37";
CM025023.1	Genbank	CDS	4555646	4555772	.	-	0	gene_id "G4P62_018724"; transcript_id "gnl|WGS:JAAVVJ|G4P62_T031078"; gbkey "CDS"; locus_tag "G4P62_018724"; orig_transcript_id "gnl|WGS:JAAVVJ|G4P62_T031078"; product "transcript variant X2"; protein_id "KAF7205112.1"; exon_number "38";
CM025023.1	Genbank	CDS	4553654	4553737	.	-	2	gene_id "G4P62_018724"; transcript_id "gnl|WGS:JAAVVJ|G4P62_T031078"; gbkey "CDS"; locus_tag "G4P62_018724"; orig_transcript_id "gnl|WGS:JAAVVJ|G4P62_T031078"; product "transcript variant X2"; protein_id "KAF7205112.1"; exon_number "39";
CM025023.1	Genbank	CDS	4553345	4553521	.	-	2	gene_id "G4P62_018724"; transcript_id "gnl|WGS:JAAVVJ|G4P62_T031078"; gbkey "CDS"; locus_tag "G4P62_018724"; orig_transcript_id "gnl|WGS:JAAVVJ|G4P62_T031078"; product "transcript variant X2"; protein_id "KAF7205112.1"; exon_number "40";
CM025023.1	Genbank	CDS	4552999	4553273	.	-	2	gene_id "G4P62_018724"; transcript_id "gnl|WGS:JAAVVJ|G4P62_T031078"; gbkey "CDS"; locus_tag "G4P62_018724"; orig_transcript_id "gnl|WGS:JAAVVJ|G4P62_T031078"; product "transcript variant X2"; protein_id "KAF7205112.1"; exon_number "41";
CM025023.1	Genbank	CDS	4549490	4549638	.	-	0	gene_id "G4P62_018724"; transcript_id "gnl|WGS:JAAVVJ|G4P62_T031078"; gbkey "CDS"; locus_tag "G4P62_018724"; orig_transcript_id "gnl|WGS:JAAVVJ|G4P62_T031078"; product "transcript variant X2"; protein_id "KAF7205112.1"; exon_number "42";
CM025023.1	Genbank	CDS	4548623	4548707	.	-	1	gene_id "G4P62_018724"; transcript_id "gnl|WGS:JAAVVJ|G4P62_T031078"; gbkey "CDS"; locus_tag "G4P62_018724"; orig_transcript_id "gnl|WGS:JAAVVJ|G4P62_T031078"; product "transcript variant X2"; protein_id "KAF7205112.1"; exon_number "43";
CM025023.1	Genbank	CDS	4546965	4547079	.	-	0	gene_id "G4P62_018724"; transcript_id "gnl|WGS:JAAVVJ|G4P62_T031078"; gbkey "CDS"; locus_tag "G4P62_018724"; orig_transcript_id "gnl|WGS:JAAVVJ|G4P62_T031078"; product "transcript variant X2"; protein_id "KAF7205112.1"; exon_number "44";
CM025023.1	Genbank	CDS	4544008	4544133	.	-	2	gene_id "G4P62_018724"; transcript_id "gnl|WGS:JAAVVJ|G4P62_T031078"; gbkey "CDS"; locus_tag "G4P62_018724"; orig_transcript_id "gnl|WGS:JAAVVJ|G4P62_T031078"; product "transcript variant X2"; protein_id "KAF7205112.1"; exon_number "45";
CM025023.1	Genbank	CDS	4543717	4543929	.	-	2	gene_id "G4P62_018724"; transcript_id "gnl|WGS:JAAVVJ|G4P62_T031078"; gbkey "CDS"; locus_tag "G4P62_018724"; orig_transcript_id "gnl|WGS:JAAVVJ|G4P62_T031078"; product "transcript variant X2"; protein_id "KAF7205112.1"; exon_number "46";
CM025023.1	Genbank	CDS	4543404	4543524	.	-	2	gene_id "G4P62_018724"; transcript_id "gnl|WGS:JAAVVJ|G4P62_T031078"; gbkey "CDS"; locus_tag "G4P62_018724"; orig_transcript_id "gnl|WGS:JAAVVJ|G4P62_T031078"; product "transcript variant X2"; protein_id "KAF7205112.1"; exon_number "47";
CM025023.1	Genbank	CDS	4543156	4543312	.	-	1	gene_id "G4P62_018724"; transcript_id "gnl|WGS:JAAVVJ|G4P62_T031078"; gbkey "CDS"; locus_tag "G4P62_018724"; orig_transcript_id "gnl|WGS:JAAVVJ|G4P62_T031078"; product "transcript variant X2"; protein_id "KAF7205112.1"; exon_number "48";
CM025023.1	Genbank	CDS	4542254	4542664	.	-	0	gene_id "G4P62_018724"; transcript_id "gnl|WGS:JAAVVJ|G4P62_T031078"; gbkey "CDS"; locus_tag "G4P62_018724"; orig_transcript_id "gnl|WGS:JAAVVJ|G4P62_T031078"; product "transcript variant X2"; protein_id "KAF7205112.1"; exon_number "49";
CM025023.1	Genbank	start_codon	4610783	4610785	.	-	0	gene_id "G4P62_018724"; transcript_id "gnl|WGS:JAAVVJ|G4P62_T031078"; gbkey "CDS"; locus_tag "G4P62_018724"; orig_transcript_id "gnl|WGS:JAAVVJ|G4P62_T031078"; product "transcript variant X2"; protein_id "KAF7205112.1"; exon_number "3";
CM025023.1	Genbank	stop_codon	4542251	4542253	.	-	0	gene_id "G4P62_018724"; transcript_id "gnl|WGS:JAAVVJ|G4P62_T031078"; gbkey "CDS"; locus_tag "G4P62_018724"; orig_transcript_id "gnl|WGS:JAAVVJ|G4P62_T031078"; product "transcript variant X2"; protein_id "KAF7205112.1"; exon_number "49";
CM025023.1	Genbank	transcript	4542067	4611949	.	-	.	gene_id "G4P62_018724"; transcript_id "gnl|WGS:JAAVVJ|G4P62_T031077"; gbkey "mRNA"; locus_tag "G4P62_018724"; note "transcript variant X3"; orig_protein_id "gnl|WGS:JAAVVJ|G4P62_P031077"; orig_transcript_id "gnl|WGS:JAAVVJ|G4P62_T031077"; product "uncharacterized LOC107396709"; transcript_biotype "mRNA";
CM025023.1	Genbank	exon	4611438	4611949	.	-	.	gene_id "G4P62_018724"; transcript_id "gnl|WGS:JAAVVJ|G4P62_T031077"; locus_tag "G4P62_018724"; note "transcript variant X3"; orig_protein_id "gnl|WGS:JAAVVJ|G4P62_P031077"; orig_transcript_id "gnl|WGS:JAAVVJ|G4P62_T031077"; product "uncharacterized LOC107396709"; transcript_biotype "mRNA"; exon_number "1";
CM025023.1	Genbank	exon	4599671	4600464	.	-	.	gene_id "G4P62_018724"; transcript_id "gnl|WGS:JAAVVJ|G4P62_T031077"; locus_tag "G4P62_018724"; note "transcript variant X3"; orig_protein_id "gnl|WGS:JAAVVJ|G4P62_P031077"; orig_transcript_id "gnl|WGS:JAAVVJ|G4P62_T031077"; product "uncharacterized LOC107396709"; transcript_biotype "mRNA"; exon_number "2";
CM025023.1	Genbank	exon	4598017	4598206	.	-	.	gene_id "G4P62_018724"; transcript_id "gnl|WGS:JAAVVJ|G4P62_T031077"; locus_tag "G4P62_018724"; note "transcript variant X3"; orig_protein_id "gnl|WGS:JAAVVJ|G4P62_P031077"; orig_transcript_id "gnl|WGS:JAAVVJ|G4P62_T031077"; product "uncharacterized LOC107396709"; transcript_biotype "mRNA"; exon_number "3";
CM025023.1	Genbank	exon	4597590	4597939	.	-	.	gene_id "G4P62_018724"; transcript_id "gnl|WGS:JAAVVJ|G4P62_T031077"; locus_tag "G4P62_018724"; note "transcript variant X3"; orig_protein_id "gnl|WGS:JAAVVJ|G4P62_P031077"; orig_transcript_id "gnl|WGS:JAAVVJ|G4P62_T031077"; product "uncharacterized LOC107396709"; transcript_biotype "mRNA"; exon_number "4";
CM025023.1	Genbank	exon	4595382	4595501	.	-	.	gene_id "G4P62_018724"; transcript_id "gnl|WGS:JAAVVJ|G4P62_T031077"; locus_tag "G4P62_018724"; note "transcript variant X3"; orig_protein_id "gnl|WGS:JAAVVJ|G4P62_P031077"; orig_transcript_id "gnl|WGS:JAAVVJ|G4P62_T031077"; product "uncharacterized LOC107396709"; transcript_biotype "mRNA"; exon_number "5";
CM025023.1	Genbank	exon	4595108	4595305	.	-	.	gene_id "G4P62_018724"; transcript_id "gnl|WGS:JAAVVJ|G4P62_T031077"; locus_tag "G4P62_018724"; note "transcript variant X3"; orig_protein_id "gnl|WGS:JAAVVJ|G4P62_P031077"; orig_transcript_id "gnl|WGS:JAAVVJ|G4P62_T031077"; product "uncharacterized LOC107396709"; transcript_biotype "mRNA"; exon_number "6";
CM025023.1	Genbank	exon	4592461	4592601	.	-	.	gene_id "G4P62_018724"; transcript_id "gnl|WGS:JAAVVJ|G4P62_T031077"; locus_tag "G4P62_018724"; note "transcript variant X3"; orig_protein_id "gnl|WGS:JAAVVJ|G4P62_P031077"; orig_transcript_id "gnl|WGS:JAAVVJ|G4P62_T031077"; product "uncharacterized LOC107396709"; transcript_biotype "mRNA"; exon_number "7";
CM025023.1	Genbank	exon	4591058	4591318	.	-	.	gene_id "G4P62_018724"; transcript_id "gnl|WGS:JAAVVJ|G4P62_T031077"; locus_tag "G4P62_018724"; note "transcript variant X3"; orig_protein_id "gnl|WGS:JAAVVJ|G4P62_P031077"; orig_transcript_id "gnl|WGS:JAAVVJ|G4P62_T031077"; product "uncharacterized LOC107396709"; transcript_biotype "mRNA"; exon_number "8";
CM025023.1	Genbank	exon	4588792	4588972	.	-	.	gene_id "G4P62_018724"; transcript_id "gnl|WGS:JAAVVJ|G4P62_T031077"; locus_tag "G4P62_018724"; note "transcript variant X3"; orig_protein_id "gnl|WGS:JAAVVJ|G4P62_P031077"; orig_transcript_id "gnl|WGS:JAAVVJ|G4P62_T031077"; product "uncharacterized LOC107396709"; transcript_biotype "mRNA"; exon_number "9";
CM025023.1	Genbank	exon	4587336	4587502	.	-	.	gene_id "G4P62_018724"; transcript_id "gnl|WGS:JAAVVJ|G4P62_T031077"; locus_tag "G4P62_018724"; note "transcript variant X3"; orig_protein_id "gnl|WGS:JAAVVJ|G4P62_P031077"; orig_transcript_id "gnl|WGS:JAAVVJ|G4P62_T031077"; product "uncharacterized LOC107396709"; transcript_biotype "mRNA"; exon_number "10";
CM025023.1	Genbank	exon	4587081	4587221	.	-	.	gene_id "G4P62_018724"; transcript_id "gnl|WGS:JAAVVJ|G4P62_T031077"; locus_tag "G4P62_018724"; note "transcript variant X3"; orig_protein_id "gnl|WGS:JAAVVJ|G4P62_P031077"; orig_transcript_id "gnl|WGS:JAAVVJ|G4P62_T031077"; product "uncharacterized LOC107396709"; transcript_biotype "mRNA"; exon_number "11";
CM025023.1	Genbank	exon	4586829	4587007	.	-	.	gene_id "G4P62_018724"; transcript_id "gnl|WGS:JAAVVJ|G4P62_T031077"; locus_tag "G4P62_018724"; note "transcript variant X3"; orig_protein_id "gnl|WGS:JAAVVJ|G4P62_P031077"; orig_transcript_id "gnl|WGS:JAAVVJ|G4P62_T031077"; product "uncharacterized LOC107396709"; transcript_biotype "mRNA"; exon_number "12";
CM025023.1	Genbank	exon	4586445	4586611	.	-	.	gene_id "G4P62_018724"; transcript_id "gnl|WGS:JAAVVJ|G4P62_T031077"; locus_tag "G4P62_018724"; note "transcript variant X3"; orig_protein_id "gnl|WGS:JAAVVJ|G4P62_P031077"; orig_transcript_id "gnl|WGS:JAAVVJ|G4P62_T031077"; product "uncharacterized LOC107396709"; transcript_biotype "mRNA"; exon_number "13";
CM025023.1	Genbank	exon	4584769	4584993	.	-	.	gene_id "G4P62_018724"; transcript_id "gnl|WGS:JAAVVJ|G4P62_T031077"; locus_tag "G4P62_018724"; note "transcript variant X3"; orig_protein_id "gnl|WGS:JAAVVJ|G4P62_P031077"; orig_transcript_id "gnl|WGS:JAAVVJ|G4P62_T031077"; product "uncharacterized LOC107396709"; transcript_biotype "mRNA"; exon_number "14";
CM025023.1	Genbank	exon	4584581	4584690	.	-	.	gene_id "G4P62_018724"; transcript_id "gnl|WGS:JAAVVJ|G4P62_T031077"; locus_tag "G4P62_018724"; note "transcript variant X3"; orig_protein_id "gnl|WGS:JAAVVJ|G4P62_P031077"; orig_transcript_id "gnl|WGS:JAAVVJ|G4P62_T031077"; product "uncharacterized LOC107396709"; transcript_biotype "mRNA"; exon_number "15";
CM025023.1	Genbank	exon	4582397	4582612	.	-	.	gene_id "G4P62_018724"; transcript_id "gnl|WGS:JAAVVJ|G4P62_T031077"; locus_tag "G4P62_018724"; note "transcript variant X3"; orig_protein_id "gnl|WGS:JAAVVJ|G4P62_P031077"; orig_transcript_id "gnl|WGS:JAAVVJ|G4P62_T031077"; product "uncharacterized LOC107396709"; transcript_biotype "mRNA"; exon_number "16";
CM025023.1	Genbank	exon	4582000	4582114	.	-	.	gene_id "G4P62_018724"; transcript_id "gnl|WGS:JAAVVJ|G4P62_T031077"; locus_tag "G4P62_018724"; note "transcript variant X3"; orig_protein_id "gnl|WGS:JAAVVJ|G4P62_P031077"; orig_transcript_id "gnl|WGS:JAAVVJ|G4P62_T031077"; product "uncharacterized LOC107396709"; transcript_biotype "mRNA"; exon_number "17";
CM025023.1	Genbank	exon	4581700	4581889	.	-	.	gene_id "G4P62_018724"; transcript_id "gnl|WGS:JAAVVJ|G4P62_T031077"; locus_tag "G4P62_018724"; note "transcript variant X3"; orig_protein_id "gnl|WGS:JAAVVJ|G4P62_P031077"; orig_transcript_id "gnl|WGS:JAAVVJ|G4P62_T031077"; product "uncharacterized LOC107396709"; transcript_biotype "mRNA"; exon_number "18";
CM025023.1	Genbank	exon	4581457	4581604	.	-	.	gene_id "G4P62_018724"; transcript_id "gnl|WGS:JAAVVJ|G4P62_T031077"; locus_tag "G4P62_018724"; note "transcript variant X3"; orig_protein_id "gnl|WGS:JAAVVJ|G4P62_P031077"; orig_transcript_id "gnl|WGS:JAAVVJ|G4P62_T031077"; product "uncharacterized LOC107396709"; transcript_biotype "mRNA"; exon_number "19";
CM025023.1	Genbank	exon	4581213	4581390	.	-	.	gene_id "G4P62_018724"; transcript_id "gnl|WGS:JAAVVJ|G4P62_T031077"; locus_tag "G4P62_018724"; note "transcript variant X3"; orig_protein_id "gnl|WGS:JAAVVJ|G4P62_P031077"; orig_transcript_id "gnl|WGS:JAAVVJ|G4P62_T031077"; product "uncharacterized LOC107396709"; transcript_biotype "mRNA"; exon_number "20";
CM025023.1	Genbank	exon	4577176	4577353	.	-	.	gene_id "G4P62_018724"; transcript_id "gnl|WGS:JAAVVJ|G4P62_T031077"; locus_tag "G4P62_018724"; note "transcript variant X3"; orig_protein_id "gnl|WGS:JAAVVJ|G4P62_P031077"; orig_transcript_id "gnl|WGS:JAAVVJ|G4P62_T031077"; product "uncharacterized LOC107396709"; transcript_biotype "mRNA"; exon_number "21";
CM025023.1	Genbank	exon	4576958	4577084	.	-	.	gene_id "G4P62_018724"; transcript_id "gnl|WGS:JAAVVJ|G4P62_T031077"; locus_tag "G4P62_018724"; note "transcript variant X3"; orig_protein_id "gnl|WGS:JAAVVJ|G4P62_P031077"; orig_transcript_id "gnl|WGS:JAAVVJ|G4P62_T031077"; product "uncharacterized LOC107396709"; transcript_biotype "mRNA"; exon_number "22";
CM025023.1	Genbank	exon	4576756	4576875	.	-	.	gene_id "G4P62_018724"; transcript_id "gnl|WGS:JAAVVJ|G4P62_T031077"; locus_tag "G4P62_018724"; note "transcript variant X3"; orig_protein_id "gnl|WGS:JAAVVJ|G4P62_P031077"; orig_transcript_id "gnl|WGS:JAAVVJ|G4P62_T031077"; product "uncharacterized LOC107396709"; transcript_biotype "mRNA"; exon_number "23";
CM025023.1	Genbank	exon	4575228	4575378	.	-	.	gene_id "G4P62_018724"; transcript_id "gnl|WGS:JAAVVJ|G4P62_T031077"; locus_tag "G4P62_018724"; note "transcript variant X3"; orig_protein_id "gnl|WGS:JAAVVJ|G4P62_P031077"; orig_transcript_id "gnl|WGS:JAAVVJ|G4P62_T031077"; product "uncharacterized LOC107396709"; transcript_biotype "mRNA"; exon_number "24";
CM025023.1	Genbank	exon	4575039	4575151	.	-	.	gene_id "G4P62_018724"; transcript_id "gnl|WGS:JAAVVJ|G4P62_T031077"; locus_tag "G4P62_018724"; note "transcript variant X3"; orig_protein_id "gnl|WGS:JAAVVJ|G4P62_P031077"; orig_transcript_id "gnl|WGS:JAAVVJ|G4P62_T031077"; product "uncharacterized LOC107396709"; transcript_biotype "mRNA"; exon_number "25";
CM025023.1	Genbank	exon	4574779	4574929	.	-	.	gene_id "G4P62_018724"; transcript_id "gnl|WGS:JAAVVJ|G4P62_T031077"; locus_tag "G4P62_018724"; note "transcript variant X3"; orig_protein_id "gnl|WGS:JAAVVJ|G4P62_P031077"; orig_transcript_id "gnl|WGS:JAAVVJ|G4P62_T031077"; product "uncharacterized LOC107396709"; transcript_biotype "mRNA"; exon_number "26";
CM025023.1	Genbank	exon	4574459	4574707	.	-	.	gene_id "G4P62_018724"; transcript_id "gnl|WGS:JAAVVJ|G4P62_T031077"; locus_tag "G4P62_018724"; note "transcript variant X3"; orig_protein_id "gnl|WGS:JAAVVJ|G4P62_P031077"; orig_transcript_id "gnl|WGS:JAAVVJ|G4P62_T031077"; product "uncharacterized LOC107396709"; transcript_biotype "mRNA"; exon_number "27";
CM025023.1	Genbank	exon	4574012	4574230	.	-	.	gene_id "G4P62_018724"; transcript_id "gnl|WGS:JAAVVJ|G4P62_T031077"; locus_tag "G4P62_018724"; note "transcript variant X3"; orig_protein_id "gnl|WGS:JAAVVJ|G4P62_P031077"; orig_transcript_id "gnl|WGS:JAAVVJ|G4P62_T031077"; product "uncharacterized LOC107396709"; transcript_biotype "mRNA"; exon_number "28";
CM025023.1	Genbank	exon	4566535	4566716	.	-	.	gene_id "G4P62_018724"; transcript_id "gnl|WGS:JAAVVJ|G4P62_T031077"; locus_tag "G4P62_018724"; note "transcript variant X3"; orig_protein_id "gnl|WGS:JAAVVJ|G4P62_P031077"; orig_transcript_id "gnl|WGS:JAAVVJ|G4P62_T031077"; product "uncharacterized LOC107396709"; transcript_biotype "mRNA"; exon_number "29";
CM025023.1	Genbank	exon	4566233	4566416	.	-	.	gene_id "G4P62_018724"; transcript_id "gnl|WGS:JAAVVJ|G4P62_T031077"; locus_tag "G4P62_018724"; note "transcript variant X3"; orig_protein_id "gnl|WGS:JAAVVJ|G4P62_P031077"; orig_transcript_id "gnl|WGS:JAAVVJ|G4P62_T031077"; product "uncharacterized LOC107396709"; transcript_biotype "mRNA"; exon_number "30";
CM025023.1	Genbank	exon	4563585	4563727	.	-	.	gene_id "G4P62_018724"; transcript_id "gnl|WGS:JAAVVJ|G4P62_T031077"; locus_tag "G4P62_018724"; note "transcript variant X3"; orig_protein_id "gnl|WGS:JAAVVJ|G4P62_P031077"; orig_transcript_id "gnl|WGS:JAAVVJ|G4P62_T031077"; product "uncharacterized LOC107396709"; transcript_biotype "mRNA"; exon_number "31";
CM025023.1	Genbank	exon	4562265	4562446	.	-	.	gene_id "G4P62_018724"; transcript_id "gnl|WGS:JAAVVJ|G4P62_T031077"; locus_tag "G4P62_018724"; note "transcript variant X3"; orig_protein_id "gnl|WGS:JAAVVJ|G4P62_P031077"; orig_transcript_id "gnl|WGS:JAAVVJ|G4P62_T031077"; product "uncharacterized LOC107396709"; transcript_biotype "mRNA"; exon_number "32";
CM025023.1	Genbank	exon	4561447	4561706	.	-	.	gene_id "G4P62_018724"; transcript_id "gnl|WGS:JAAVVJ|G4P62_T031077"; locus_tag "G4P62_018724"; note "transcript variant X3"; orig_protein_id "gnl|WGS:JAAVVJ|G4P62_P031077"; orig_transcript_id "gnl|WGS:JAAVVJ|G4P62_T031077"; product "uncharacterized LOC107396709"; transcript_biotype "mRNA"; exon_number "33";
CM025023.1	Genbank	exon	4561148	4561370	.	-	.	gene_id "G4P62_018724"; transcript_id "gnl|WGS:JAAVVJ|G4P62_T031077"; locus_tag "G4P62_018724"; note "transcript variant X3"; orig_protein_id "gnl|WGS:JAAVVJ|G4P62_P031077"; orig_transcript_id "gnl|WGS:JAAVVJ|G4P62_T031077"; product "uncharacterized LOC107396709"; transcript_biotype "mRNA"; exon_number "34";
CM025023.1	Genbank	exon	4560889	4561072	.	-	.	gene_id "G4P62_018724"; transcript_id "gnl|WGS:JAAVVJ|G4P62_T031077"; locus_tag "G4P62_018724"; note "transcript variant X3"; orig_protein_id "gnl|WGS:JAAVVJ|G4P62_P031077"; orig_transcript_id "gnl|WGS:JAAVVJ|G4P62_T031077"; product "uncharacterized LOC107396709"; transcript_biotype "mRNA"; exon_number "35";
CM025023.1	Genbank	exon	4555646	4555772	.	-	.	gene_id "G4P62_018724"; transcript_id "gnl|WGS:JAAVVJ|G4P62_T031077"; locus_tag "G4P62_018724"; note "transcript variant X3"; orig_protein_id "gnl|WGS:JAAVVJ|G4P62_P031077"; orig_transcript_id "gnl|WGS:JAAVVJ|G4P62_T031077"; product "uncharacterized LOC107396709"; transcript_biotype "mRNA"; exon_number "36";
CM025023.1	Genbank	exon	4553654	4553737	.	-	.	gene_id "G4P62_018724"; transcript_id "gnl|WGS:JAAVVJ|G4P62_T031077"; locus_tag "G4P62_018724"; note "transcript variant X3"; orig_protein_id "gnl|WGS:JAAVVJ|G4P62_P031077"; orig_transcript_id "gnl|WGS:JAAVVJ|G4P62_T031077"; product "uncharacterized LOC107396709"; transcript_biotype "mRNA"; exon_number "37";
CM025023.1	Genbank	exon	4553345	4553521	.	-	.	gene_id "G4P62_018724"; transcript_id "gnl|WGS:JAAVVJ|G4P62_T031077"; locus_tag "G4P62_018724"; note "transcript variant X3"; orig_protein_id "gnl|WGS:JAAVVJ|G4P62_P031077"; orig_transcript_id "gnl|WGS:JAAVVJ|G4P62_T031077"; product "uncharacterized LOC107396709"; transcript_biotype "mRNA"; exon_number "38";
CM025023.1	Genbank	exon	4552999	4553273	.	-	.	gene_id "G4P62_018724"; transcript_id "gnl|WGS:JAAVVJ|G4P62_T031077"; locus_tag "G4P62_018724"; note "transcript variant X3"; orig_protein_id "gnl|WGS:JAAVVJ|G4P62_P031077"; orig_transcript_id "gnl|WGS:JAAVVJ|G4P62_T031077"; product "uncharacterized LOC107396709"; transcript_biotype "mRNA"; exon_number "39";
CM025023.1	Genbank	exon	4549490	4549638	.	-	.	gene_id "G4P62_018724"; transcript_id "gnl|WGS:JAAVVJ|G4P62_T031077"; locus_tag "G4P62_018724"; note "transcript variant X3"; orig_protein_id "gnl|WGS:JAAVVJ|G4P62_P031077"; orig_transcript_id "gnl|WGS:JAAVVJ|G4P62_T031077"; product "uncharacterized LOC107396709"; transcript_biotype "mRNA"; exon_number "40";
CM025023.1	Genbank	exon	4548623	4548707	.	-	.	gene_id "G4P62_018724"; transcript_id "gnl|WGS:JAAVVJ|G4P62_T031077"; locus_tag "G4P62_018724"; note "transcript variant X3"; orig_protein_id "gnl|WGS:JAAVVJ|G4P62_P031077"; orig_transcript_id "gnl|WGS:JAAVVJ|G4P62_T031077"; product "uncharacterized LOC107396709"; transcript_biotype "mRNA"; exon_number "41";
CM025023.1	Genbank	exon	4546965	4547079	.	-	.	gene_id "G4P62_018724"; transcript_id "gnl|WGS:JAAVVJ|G4P62_T031077"; locus_tag "G4P62_018724"; note "transcript variant X3"; orig_protein_id "gnl|WGS:JAAVVJ|G4P62_P031077"; orig_transcript_id "gnl|WGS:JAAVVJ|G4P62_T031077"; product "uncharacterized LOC107396709"; transcript_biotype "mRNA"; exon_number "42";
CM025023.1	Genbank	exon	4544008	4544133	.	-	.	gene_id "G4P62_018724"; transcript_id "gnl|WGS:JAAVVJ|G4P62_T031077"; locus_tag "G4P62_018724"; note "transcript variant X3"; orig_protein_id "gnl|WGS:JAAVVJ|G4P62_P031077"; orig_transcript_id "gnl|WGS:JAAVVJ|G4P62_T031077"; product "uncharacterized LOC107396709"; transcript_biotype "mRNA"; exon_number "43";
CM025023.1	Genbank	exon	4543717	4543929	.	-	.	gene_id "G4P62_018724"; transcript_id "gnl|WGS:JAAVVJ|G4P62_T031077"; locus_tag "G4P62_018724"; note "transcript variant X3"; orig_protein_id "gnl|WGS:JAAVVJ|G4P62_P031077"; orig_transcript_id "gnl|WGS:JAAVVJ|G4P62_T031077"; product "uncharacterized LOC107396709"; transcript_biotype "mRNA"; exon_number "44";
CM025023.1	Genbank	exon	4543404	4543524	.	-	.	gene_id "G4P62_018724"; transcript_id "gnl|WGS:JAAVVJ|G4P62_T031077"; locus_tag "G4P62_018724"; note "transcript variant X3"; orig_protein_id "gnl|WGS:JAAVVJ|G4P62_P031077"; orig_transcript_id "gnl|WGS:JAAVVJ|G4P62_T031077"; product "uncharacterized LOC107396709"; transcript_biotype "mRNA"; exon_number "45";
CM025023.1	Genbank	exon	4543156	4543312	.	-	.	gene_id "G4P62_018724"; transcript_id "gnl|WGS:JAAVVJ|G4P62_T031077"; locus_tag "G4P62_018724"; note "transcript variant X3"; orig_protein_id "gnl|WGS:JAAVVJ|G4P62_P031077"; orig_transcript_id "gnl|WGS:JAAVVJ|G4P62_T031077"; product "uncharacterized LOC107396709"; transcript_biotype "mRNA"; exon_number "46";
CM025023.1	Genbank	exon	4542067	4542664	.	-	.	gene_id "G4P62_018724"; transcript_id "gnl|WGS:JAAVVJ|G4P62_T031077"; locus_tag "G4P62_018724"; note "transcript variant X3"; orig_protein_id "gnl|WGS:JAAVVJ|G4P62_P031077"; orig_transcript_id "gnl|WGS:JAAVVJ|G4P62_T031077"; product "uncharacterized LOC107396709"; transcript_biotype "mRNA"; exon_number "47";
CM025023.1	Genbank	CDS	4599671	4600453	.	-	0	gene_id "G4P62_018724"; transcript_id "gnl|WGS:JAAVVJ|G4P62_T031077"; gbkey "CDS"; locus_tag "G4P62_018724"; orig_transcript_id "gnl|WGS:JAAVVJ|G4P62_T031077"; product "transcript variant X3"; protein_id "KAF7205111.1"; exon_number "2";
CM025023.1	Genbank	CDS	4598017	4598206	.	-	0	gene_id "G4P62_018724"; transcript_id "gnl|WGS:JAAVVJ|G4P62_T031077"; gbkey "CDS"; locus_tag "G4P62_018724"; orig_transcript_id "gnl|WGS:JAAVVJ|G4P62_T031077"; product "transcript variant X3"; protein_id "KAF7205111.1"; exon_number "3";
CM025023.1	Genbank	CDS	4597590	4597939	.	-	2	gene_id "G4P62_018724"; transcript_id "gnl|WGS:JAAVVJ|G4P62_T031077"; gbkey "CDS"; locus_tag "G4P62_018724"; orig_transcript_id "gnl|WGS:JAAVVJ|G4P62_T031077"; product "transcript variant X3"; protein_id "KAF7205111.1"; exon_number "4";
CM025023.1	Genbank	CDS	4595382	4595501	.	-	0	gene_id "G4P62_018724"; transcript_id "gnl|WGS:JAAVVJ|G4P62_T031077"; gbkey "CDS"; locus_tag "G4P62_018724"; orig_transcript_id "gnl|WGS:JAAVVJ|G4P62_T031077"; product "transcript variant X3"; protein_id "KAF7205111.1"; exon_number "5";
CM025023.1	Genbank	CDS	4595108	4595305	.	-	0	gene_id "G4P62_018724"; transcript_id "gnl|WGS:JAAVVJ|G4P62_T031077"; gbkey "CDS"; locus_tag "G4P62_018724"; orig_transcript_id "gnl|WGS:JAAVVJ|G4P62_T031077"; product "transcript variant X3"; protein_id "KAF7205111.1"; exon_number "6";
CM025023.1	Genbank	CDS	4592461	4592601	.	-	0	gene_id "G4P62_018724"; transcript_id "gnl|WGS:JAAVVJ|G4P62_T031077"; gbkey "CDS"; locus_tag "G4P62_018724"; orig_transcript_id "gnl|WGS:JAAVVJ|G4P62_T031077"; product "transcript variant X3"; protein_id "KAF7205111.1"; exon_number "7";
CM025023.1	Genbank	CDS	4591058	4591318	.	-	0	gene_id "G4P62_018724"; transcript_id "gnl|WGS:JAAVVJ|G4P62_T031077"; gbkey "CDS"; locus_tag "G4P62_018724"; orig_transcript_id "gnl|WGS:JAAVVJ|G4P62_T031077"; product "transcript variant X3"; protein_id "KAF7205111.1"; exon_number "8";
CM025023.1	Genbank	CDS	4588792	4588972	.	-	0	gene_id "G4P62_018724"; transcript_id "gnl|WGS:JAAVVJ|G4P62_T031077"; gbkey "CDS"; locus_tag "G4P62_018724"; orig_transcript_id "gnl|WGS:JAAVVJ|G4P62_T031077"; product "transcript variant X3"; protein_id "KAF7205111.1"; exon_number "9";
CM025023.1	Genbank	CDS	4587336	4587502	.	-	2	gene_id "G4P62_018724"; transcript_id "gnl|WGS:JAAVVJ|G4P62_T031077"; gbkey "CDS"; locus_tag "G4P62_018724"; orig_transcript_id "gnl|WGS:JAAVVJ|G4P62_T031077"; product "transcript variant X3"; protein_id "KAF7205111.1"; exon_number "10";
CM025023.1	Genbank	CDS	4587081	4587221	.	-	0	gene_id "G4P62_018724"; transcript_id "gnl|WGS:JAAVVJ|G4P62_T031077"; gbkey "CDS"; locus_tag "G4P62_018724"; orig_transcript_id "gnl|WGS:JAAVVJ|G4P62_T031077"; product "transcript variant X3"; protein_id "KAF7205111.1"; exon_number "11";
CM025023.1	Genbank	CDS	4586829	4587007	.	-	0	gene_id "G4P62_018724"; transcript_id "gnl|WGS:JAAVVJ|G4P62_T031077"; gbkey "CDS"; locus_tag "G4P62_018724"; orig_transcript_id "gnl|WGS:JAAVVJ|G4P62_T031077"; product "transcript variant X3"; protein_id "KAF7205111.1"; exon_number "12";
CM025023.1	Genbank	CDS	4586445	4586611	.	-	1	gene_id "G4P62_018724"; transcript_id "gnl|WGS:JAAVVJ|G4P62_T031077"; gbkey "CDS"; locus_tag "G4P62_018724"; orig_transcript_id "gnl|WGS:JAAVVJ|G4P62_T031077"; product "transcript variant X3"; protein_id "KAF7205111.1"; exon_number "13";
CM025023.1	Genbank	CDS	4584769	4584993	.	-	2	gene_id "G4P62_018724"; transcript_id "gnl|WGS:JAAVVJ|G4P62_T031077"; gbkey "CDS"; locus_tag "G4P62_018724"; orig_transcript_id "gnl|WGS:JAAVVJ|G4P62_T031077"; product "transcript variant X3"; protein_id "KAF7205111.1"; exon_number "14";
CM025023.1	Genbank	CDS	4584581	4584690	.	-	2	gene_id "G4P62_018724"; transcript_id "gnl|WGS:JAAVVJ|G4P62_T031077"; gbkey "CDS"; locus_tag "G4P62_018724"; orig_transcript_id "gnl|WGS:JAAVVJ|G4P62_T031077"; product "transcript variant X3"; protein_id "KAF7205111.1"; exon_number "15";
CM025023.1	Genbank	CDS	4582397	4582612	.	-	0	gene_id "G4P62_018724"; transcript_id "gnl|WGS:JAAVVJ|G4P62_T031077"; gbkey "CDS"; locus_tag "G4P62_018724"; orig_transcript_id "gnl|WGS:JAAVVJ|G4P62_T031077"; product "transcript variant X3"; protein_id "KAF7205111.1"; exon_number "16";
CM025023.1	Genbank	CDS	4582000	4582114	.	-	0	gene_id "G4P62_018724"; transcript_id "gnl|WGS:JAAVVJ|G4P62_T031077"; gbkey "CDS"; locus_tag "G4P62_018724"; orig_transcript_id "gnl|WGS:JAAVVJ|G4P62_T031077"; product "transcript variant X3"; protein_id "KAF7205111.1"; exon_number "17";
CM025023.1	Genbank	CDS	4581700	4581889	.	-	2	gene_id "G4P62_018724"; transcript_id "gnl|WGS:JAAVVJ|G4P62_T031077"; gbkey "CDS"; locus_tag "G4P62_018724"; orig_transcript_id "gnl|WGS:JAAVVJ|G4P62_T031077"; product "transcript variant X3"; protein_id "KAF7205111.1"; exon_number "18";
CM025023.1	Genbank	CDS	4581457	4581604	.	-	1	gene_id "G4P62_018724"; transcript_id "gnl|WGS:JAAVVJ|G4P62_T031077"; gbkey "CDS"; locus_tag "G4P62_018724"; orig_transcript_id "gnl|WGS:JAAVVJ|G4P62_T031077"; product "transcript variant X3"; protein_id "KAF7205111.1"; exon_number "19";
CM025023.1	Genbank	CDS	4581213	4581390	.	-	0	gene_id "G4P62_018724"; transcript_id "gnl|WGS:JAAVVJ|G4P62_T031077"; gbkey "CDS"; locus_tag "G4P62_018724"; orig_transcript_id "gnl|WGS:JAAVVJ|G4P62_T031077"; product "transcript variant X3"; protein_id "KAF7205111.1"; exon_number "20";
CM025023.1	Genbank	CDS	4577176	4577353	.	-	2	gene_id "G4P62_018724"; transcript_id "gnl|WGS:JAAVVJ|G4P62_T031077"; gbkey "CDS"; locus_tag "G4P62_018724"; orig_transcript_id "gnl|WGS:JAAVVJ|G4P62_T031077"; product "transcript variant X3"; protein_id "KAF7205111.1"; exon_number "21";
CM025023.1	Genbank	CDS	4576958	4577084	.	-	1	gene_id "G4P62_018724"; transcript_id "gnl|WGS:JAAVVJ|G4P62_T031077"; gbkey "CDS"; locus_tag "G4P62_018724"; orig_transcript_id "gnl|WGS:JAAVVJ|G4P62_T031077"; product "transcript variant X3"; protein_id "KAF7205111.1"; exon_number "22";
CM025023.1	Genbank	CDS	4576756	4576875	.	-	0	gene_id "G4P62_018724"; transcript_id "gnl|WGS:JAAVVJ|G4P62_T031077"; gbkey "CDS"; locus_tag "G4P62_018724"; orig_transcript_id "gnl|WGS:JAAVVJ|G4P62_T031077"; product "transcript variant X3"; protein_id "KAF7205111.1"; exon_number "23";
CM025023.1	Genbank	CDS	4575228	4575378	.	-	0	gene_id "G4P62_018724"; transcript_id "gnl|WGS:JAAVVJ|G4P62_T031077"; gbkey "CDS"; locus_tag "G4P62_018724"; orig_transcript_id "gnl|WGS:JAAVVJ|G4P62_T031077"; product "transcript variant X3"; protein_id "KAF7205111.1"; exon_number "24";
CM025023.1	Genbank	CDS	4575039	4575151	.	-	2	gene_id "G4P62_018724"; transcript_id "gnl|WGS:JAAVVJ|G4P62_T031077"; gbkey "CDS"; locus_tag "G4P62_018724"; orig_transcript_id "gnl|WGS:JAAVVJ|G4P62_T031077"; product "transcript variant X3"; protein_id "KAF7205111.1"; exon_number "25";
CM025023.1	Genbank	CDS	4574779	4574929	.	-	0	gene_id "G4P62_018724"; transcript_id "gnl|WGS:JAAVVJ|G4P62_T031077"; gbkey "CDS"; locus_tag "G4P62_018724"; orig_transcript_id "gnl|WGS:JAAVVJ|G4P62_T031077"; product "transcript variant X3"; protein_id "KAF7205111.1"; exon_number "26";
CM025023.1	Genbank	CDS	4574459	4574707	.	-	2	gene_id "G4P62_018724"; transcript_id "gnl|WGS:JAAVVJ|G4P62_T031077"; gbkey "CDS"; locus_tag "G4P62_018724"; orig_transcript_id "gnl|WGS:JAAVVJ|G4P62_T031077"; product "transcript variant X3"; protein_id "KAF7205111.1"; exon_number "27";
CM025023.1	Genbank	CDS	4574012	4574230	.	-	2	gene_id "G4P62_018724"; transcript_id "gnl|WGS:JAAVVJ|G4P62_T031077"; gbkey "CDS"; locus_tag "G4P62_018724"; orig_transcript_id "gnl|WGS:JAAVVJ|G4P62_T031077"; product "transcript variant X3"; protein_id "KAF7205111.1"; exon_number "28";
CM025023.1	Genbank	CDS	4566535	4566716	.	-	2	gene_id "G4P62_018724"; transcript_id "gnl|WGS:JAAVVJ|G4P62_T031077"; gbkey "CDS"; locus_tag "G4P62_018724"; orig_transcript_id "gnl|WGS:JAAVVJ|G4P62_T031077"; product "transcript variant X3"; protein_id "KAF7205111.1"; exon_number "29";
CM025023.1	Genbank	CDS	4566233	4566416	.	-	0	gene_id "G4P62_018724"; transcript_id "gnl|WGS:JAAVVJ|G4P62_T031077"; gbkey "CDS"; locus_tag "G4P62_018724"; orig_transcript_id "gnl|WGS:JAAVVJ|G4P62_T031077"; product "transcript variant X3"; protein_id "KAF7205111.1"; exon_number "30";
CM025023.1	Genbank	CDS	4563585	4563727	.	-	2	gene_id "G4P62_018724"; transcript_id "gnl|WGS:JAAVVJ|G4P62_T031077"; gbkey "CDS"; locus_tag "G4P62_018724"; orig_transcript_id "gnl|WGS:JAAVVJ|G4P62_T031077"; product "transcript variant X3"; protein_id "KAF7205111.1"; exon_number "31";
CM025023.1	Genbank	CDS	4562265	4562446	.	-	0	gene_id "G4P62_018724"; transcript_id "gnl|WGS:JAAVVJ|G4P62_T031077"; gbkey "CDS"; locus_tag "G4P62_018724"; orig_transcript_id "gnl|WGS:JAAVVJ|G4P62_T031077"; product "transcript variant X3"; protein_id "KAF7205111.1"; exon_number "32";
CM025023.1	Genbank	CDS	4561447	4561706	.	-	1	gene_id "G4P62_018724"; transcript_id "gnl|WGS:JAAVVJ|G4P62_T031077"; gbkey "CDS"; locus_tag "G4P62_018724"; orig_transcript_id "gnl|WGS:JAAVVJ|G4P62_T031077"; product "transcript variant X3"; protein_id "KAF7205111.1"; exon_number "33";
CM025023.1	Genbank	CDS	4561148	4561370	.	-	2	gene_id "G4P62_018724"; transcript_id "gnl|WGS:JAAVVJ|G4P62_T031077"; gbkey "CDS"; locus_tag "G4P62_018724"; orig_transcript_id "gnl|WGS:JAAVVJ|G4P62_T031077"; product "transcript variant X3"; protein_id "KAF7205111.1"; exon_number "34";
CM025023.1	Genbank	CDS	4560889	4561072	.	-	1	gene_id "G4P62_018724"; transcript_id "gnl|WGS:JAAVVJ|G4P62_T031077"; gbkey "CDS"; locus_tag "G4P62_018724"; orig_transcript_id "gnl|WGS:JAAVVJ|G4P62_T031077"; product "transcript variant X3"; protein_id "KAF7205111.1"; exon_number "35";
CM025023.1	Genbank	CDS	4555646	4555772	.	-	0	gene_id "G4P62_018724"; transcript_id "gnl|WGS:JAAVVJ|G4P62_T031077"; gbkey "CDS"; locus_tag "G4P62_018724"; orig_transcript_id "gnl|WGS:JAAVVJ|G4P62_T031077"; product "transcript variant X3"; protein_id "KAF7205111.1"; exon_number "36";
CM025023.1	Genbank	CDS	4553654	4553737	.	-	2	gene_id "G4P62_018724"; transcript_id "gnl|WGS:JAAVVJ|G4P62_T031077"; gbkey "CDS"; locus_tag "G4P62_018724"; orig_transcript_id "gnl|WGS:JAAVVJ|G4P62_T031077"; product "transcript variant X3"; protein_id "KAF7205111.1"; exon_number "37";
CM025023.1	Genbank	CDS	4553345	4553521	.	-	2	gene_id "G4P62_018724"; transcript_id "gnl|WGS:JAAVVJ|G4P62_T031077"; gbkey "CDS"; locus_tag "G4P62_018724"; orig_transcript_id "gnl|WGS:JAAVVJ|G4P62_T031077"; product "transcript variant X3"; protein_id "KAF7205111.1"; exon_number "38";
CM025023.1	Genbank	CDS	4552999	4553273	.	-	2	gene_id "G4P62_018724"; transcript_id "gnl|WGS:JAAVVJ|G4P62_T031077"; gbkey "CDS"; locus_tag "G4P62_018724"; orig_transcript_id "gnl|WGS:JAAVVJ|G4P62_T031077"; product "transcript variant X3"; protein_id "KAF7205111.1"; exon_number "39";
CM025023.1	Genbank	CDS	4549490	4549638	.	-	0	gene_id "G4P62_018724"; transcript_id "gnl|WGS:JAAVVJ|G4P62_T031077"; gbkey "CDS"; locus_tag "G4P62_018724"; orig_transcript_id "gnl|WGS:JAAVVJ|G4P62_T031077"; product "transcript variant X3"; protein_id "KAF7205111.1"; exon_number "40";
CM025023.1	Genbank	CDS	4548623	4548707	.	-	1	gene_id "G4P62_018724"; transcript_id "gnl|WGS:JAAVVJ|G4P62_T031077"; gbkey "CDS"; locus_tag "G4P62_018724"; orig_transcript_id "gnl|WGS:JAAVVJ|G4P62_T031077"; product "transcript variant X3"; protein_id "KAF7205111.1"; exon_number "41";
CM025023.1	Genbank	CDS	4546965	4547079	.	-	0	gene_id "G4P62_018724"; transcript_id "gnl|WGS:JAAVVJ|G4P62_T031077"; gbkey "CDS"; locus_tag "G4P62_018724"; orig_transcript_id "gnl|WGS:JAAVVJ|G4P62_T031077"; product "transcript variant X3"; protein_id "KAF7205111.1"; exon_number "42";
CM025023.1	Genbank	CDS	4544008	4544133	.	-	2	gene_id "G4P62_018724"; transcript_id "gnl|WGS:JAAVVJ|G4P62_T031077"; gbkey "CDS"; locus_tag "G4P62_018724"; orig_transcript_id "gnl|WGS:JAAVVJ|G4P62_T031077"; product "transcript variant X3"; protein_id "KAF7205111.1"; exon_number "43";
CM025023.1	Genbank	CDS	4543717	4543929	.	-	2	gene_id "G4P62_018724"; transcript_id "gnl|WGS:JAAVVJ|G4P62_T031077"; gbkey "CDS"; locus_tag "G4P62_018724"; orig_transcript_id "gnl|WGS:JAAVVJ|G4P62_T031077"; product "transcript variant X3"; protein_id "KAF7205111.1"; exon_number "44";
CM025023.1	Genbank	CDS	4543404	4543524	.	-	2	gene_id "G4P62_018724"; transcript_id "gnl|WGS:JAAVVJ|G4P62_T031077"; gbkey "CDS"; locus_tag "G4P62_018724"; orig_transcript_id "gnl|WGS:JAAVVJ|G4P62_T031077"; product "transcript variant X3"; protein_id "KAF7205111.1"; exon_number "45";
CM025023.1	Genbank	CDS	4543156	4543312	.	-	1	gene_id "G4P62_018724"; transcript_id "gnl|WGS:JAAVVJ|G4P62_T031077"; gbkey "CDS"; locus_tag "G4P62_018724"; orig_transcript_id "gnl|WGS:JAAVVJ|G4P62_T031077"; product "transcript variant X3"; protein_id "KAF7205111.1"; exon_number "46";
CM025023.1	Genbank	CDS	4542254	4542664	.	-	0	gene_id "G4P62_018724"; transcript_id "gnl|WGS:JAAVVJ|G4P62_T031077"; gbkey "CDS"; locus_tag "G4P62_018724"; orig_transcript_id "gnl|WGS:JAAVVJ|G4P62_T031077"; product "transcript variant X3"; protein_id "KAF7205111.1"; exon_number "47";
CM025023.1	Genbank	start_codon	4600451	4600453	.	-	0	gene_id "G4P62_018724"; transcript_id "gnl|WGS:JAAVVJ|G4P62_T031077"; gbkey "CDS"; locus_tag "G4P62_018724"; orig_transcript_id "gnl|WGS:JAAVVJ|G4P62_T031077"; product "transcript variant X3"; protein_id "KAF7205111.1"; exon_number "2";
CM025023.1	Genbank	stop_codon	4542251	4542253	.	-	0	gene_id "G4P62_018724"; transcript_id "gnl|WGS:JAAVVJ|G4P62_T031077"; gbkey "CDS"; locus_tag "G4P62_018724"; orig_transcript_id "gnl|WGS:JAAVVJ|G4P62_T031077"; product "transcript variant X3"; protein_id "KAF7205111.1"; exon_number "47";
CM025023.1	Genbank	transcript	4542067	4611949	.	-	.	gene_id "G4P62_018724"; transcript_id "gnl|WGS:JAAVVJ|G4P62_T031076"; gbkey "mRNA"; locus_tag "G4P62_018724"; note "transcript variant X1"; orig_protein_id "gnl|WGS:JAAVVJ|G4P62_P031076"; orig_transcript_id "gnl|WGS:JAAVVJ|G4P62_T031076"; product "uncharacterized LOC107396709"; transcript_biotype "mRNA";
CM025023.1	Genbank	exon	4611438	4611949	.	-	.	gene_id "G4P62_018724"; transcript_id "gnl|WGS:JAAVVJ|G4P62_T031076"; locus_tag "G4P62_018724"; note "transcript variant X1"; orig_protein_id "gnl|WGS:JAAVVJ|G4P62_P031076"; orig_transcript_id "gnl|WGS:JAAVVJ|G4P62_T031076"; product "uncharacterized LOC107396709"; transcript_biotype "mRNA"; exon_number "1";
CM025023.1	Genbank	exon	4610734	4611014	.	-	.	gene_id "G4P62_018724"; transcript_id "gnl|WGS:JAAVVJ|G4P62_T031076"; locus_tag "G4P62_018724"; note "transcript variant X1"; orig_protein_id "gnl|WGS:JAAVVJ|G4P62_P031076"; orig_transcript_id "gnl|WGS:JAAVVJ|G4P62_T031076"; product "uncharacterized LOC107396709"; transcript_biotype "mRNA"; exon_number "2";
CM025023.1	Genbank	exon	4599671	4600464	.	-	.	gene_id "G4P62_018724"; transcript_id "gnl|WGS:JAAVVJ|G4P62_T031076"; locus_tag "G4P62_018724"; note "transcript variant X1"; orig_protein_id "gnl|WGS:JAAVVJ|G4P62_P031076"; orig_transcript_id "gnl|WGS:JAAVVJ|G4P62_T031076"; product "uncharacterized LOC107396709"; transcript_biotype "mRNA"; exon_number "3";
CM025023.1	Genbank	exon	4598017	4598206	.	-	.	gene_id "G4P62_018724"; transcript_id "gnl|WGS:JAAVVJ|G4P62_T031076"; locus_tag "G4P62_018724"; note "transcript variant X1"; orig_protein_id "gnl|WGS:JAAVVJ|G4P62_P031076"; orig_transcript_id "gnl|WGS:JAAVVJ|G4P62_T031076"; product "uncharacterized LOC107396709"; transcript_biotype "mRNA"; exon_number "4";
CM025023.1	Genbank	exon	4597590	4597939	.	-	.	gene_id "G4P62_018724"; transcript_id "gnl|WGS:JAAVVJ|G4P62_T031076"; locus_tag "G4P62_018724"; note "transcript variant X1"; orig_protein_id "gnl|WGS:JAAVVJ|G4P62_P031076"; orig_transcript_id "gnl|WGS:JAAVVJ|G4P62_T031076"; product "uncharacterized LOC107396709"; transcript_biotype "mRNA"; exon_number "5";
CM025023.1	Genbank	exon	4595382	4595501	.	-	.	gene_id "G4P62_018724"; transcript_id "gnl|WGS:JAAVVJ|G4P62_T031076"; locus_tag "G4P62_018724"; note "transcript variant X1"; orig_protein_id "gnl|WGS:JAAVVJ|G4P62_P031076"; orig_transcript_id "gnl|WGS:JAAVVJ|G4P62_T031076"; product "uncharacterized LOC107396709"; transcript_biotype "mRNA"; exon_number "6";
CM025023.1	Genbank	exon	4595108	4595305	.	-	.	gene_id "G4P62_018724"; transcript_id "gnl|WGS:JAAVVJ|G4P62_T031076"; locus_tag "G4P62_018724"; note "transcript variant X1"; orig_protein_id "gnl|WGS:JAAVVJ|G4P62_P031076"; orig_transcript_id "gnl|WGS:JAAVVJ|G4P62_T031076"; product "uncharacterized LOC107396709"; transcript_biotype "mRNA"; exon_number "7";
CM025023.1	Genbank	exon	4592461	4592601	.	-	.	gene_id "G4P62_018724"; transcript_id "gnl|WGS:JAAVVJ|G4P62_T031076"; locus_tag "G4P62_018724"; note "transcript variant X1"; orig_protein_id "gnl|WGS:JAAVVJ|G4P62_P031076"; orig_transcript_id "gnl|WGS:JAAVVJ|G4P62_T031076"; product "uncharacterized LOC107396709"; transcript_biotype "mRNA"; exon_number "8";
CM025023.1	Genbank	exon	4591058	4591318	.	-	.	gene_id "G4P62_018724"; transcript_id "gnl|WGS:JAAVVJ|G4P62_T031076"; locus_tag "G4P62_018724"; note "transcript variant X1"; orig_protein_id "gnl|WGS:JAAVVJ|G4P62_P031076"; orig_transcript_id "gnl|WGS:JAAVVJ|G4P62_T031076"; product "uncharacterized LOC107396709"; transcript_biotype "mRNA"; exon_number "9";
CM025023.1	Genbank	exon	4588792	4588972	.	-	.	gene_id "G4P62_018724"; transcript_id "gnl|WGS:JAAVVJ|G4P62_T031076"; locus_tag "G4P62_018724"; note "transcript variant X1"; orig_protein_id "gnl|WGS:JAAVVJ|G4P62_P031076"; orig_transcript_id "gnl|WGS:JAAVVJ|G4P62_T031076"; product "uncharacterized LOC107396709"; transcript_biotype "mRNA"; exon_number "10";
CM025023.1	Genbank	exon	4587336	4587502	.	-	.	gene_id "G4P62_018724"; transcript_id "gnl|WGS:JAAVVJ|G4P62_T031076"; locus_tag "G4P62_018724"; note "transcript variant X1"; orig_protein_id "gnl|WGS:JAAVVJ|G4P62_P031076"; orig_transcript_id "gnl|WGS:JAAVVJ|G4P62_T031076"; product "uncharacterized LOC107396709"; transcript_biotype "mRNA"; exon_number "11";
CM025023.1	Genbank	exon	4587081	4587221	.	-	.	gene_id "G4P62_018724"; transcript_id "gnl|WGS:JAAVVJ|G4P62_T031076"; locus_tag "G4P62_018724"; note "transcript variant X1"; orig_protein_id "gnl|WGS:JAAVVJ|G4P62_P031076"; orig_transcript_id "gnl|WGS:JAAVVJ|G4P62_T031076"; product "uncharacterized LOC107396709"; transcript_biotype "mRNA"; exon_number "12";
CM025023.1	Genbank	exon	4586829	4587007	.	-	.	gene_id "G4P62_018724"; transcript_id "gnl|WGS:JAAVVJ|G4P62_T031076"; locus_tag "G4P62_018724"; note "transcript variant X1"; orig_protein_id "gnl|WGS:JAAVVJ|G4P62_P031076"; orig_transcript_id "gnl|WGS:JAAVVJ|G4P62_T031076"; product "uncharacterized LOC107396709"; transcript_biotype "mRNA"; exon_number "13";
CM025023.1	Genbank	exon	4586445	4586611	.	-	.	gene_id "G4P62_018724"; transcript_id "gnl|WGS:JAAVVJ|G4P62_T031076"; locus_tag "G4P62_018724"; note "transcript variant X1"; orig_protein_id "gnl|WGS:JAAVVJ|G4P62_P031076"; orig_transcript_id "gnl|WGS:JAAVVJ|G4P62_T031076"; product "uncharacterized LOC107396709"; transcript_biotype "mRNA"; exon_number "14";
CM025023.1	Genbank	exon	4584769	4584993	.	-	.	gene_id "G4P62_018724"; transcript_id "gnl|WGS:JAAVVJ|G4P62_T031076"; locus_tag "G4P62_018724"; note "transcript variant X1"; orig_protein_id "gnl|WGS:JAAVVJ|G4P62_P031076"; orig_transcript_id "gnl|WGS:JAAVVJ|G4P62_T031076"; product "uncharacterized LOC107396709"; transcript_biotype "mRNA"; exon_number "15";
CM025023.1	Genbank	exon	4584581	4584690	.	-	.	gene_id "G4P62_018724"; transcript_id "gnl|WGS:JAAVVJ|G4P62_T031076"; locus_tag "G4P62_018724"; note "transcript variant X1"; orig_protein_id "gnl|WGS:JAAVVJ|G4P62_P031076"; orig_transcript_id "gnl|WGS:JAAVVJ|G4P62_T031076"; product "uncharacterized LOC107396709"; transcript_biotype "mRNA"; exon_number "16";
CM025023.1	Genbank	exon	4582397	4582612	.	-	.	gene_id "G4P62_018724"; transcript_id "gnl|WGS:JAAVVJ|G4P62_T031076"; locus_tag "G4P62_018724"; note "transcript variant X1"; orig_protein_id "gnl|WGS:JAAVVJ|G4P62_P031076"; orig_transcript_id "gnl|WGS:JAAVVJ|G4P62_T031076"; product "uncharacterized LOC107396709"; transcript_biotype "mRNA"; exon_number "17";
CM025023.1	Genbank	exon	4582000	4582114	.	-	.	gene_id "G4P62_018724"; transcript_id "gnl|WGS:JAAVVJ|G4P62_T031076"; locus_tag "G4P62_018724"; note "transcript variant X1"; orig_protein_id "gnl|WGS:JAAVVJ|G4P62_P031076"; orig_transcript_id "gnl|WGS:JAAVVJ|G4P62_T031076"; product "uncharacterized LOC107396709"; transcript_biotype "mRNA"; exon_number "18";
CM025023.1	Genbank	exon	4581700	4581889	.	-	.	gene_id "G4P62_018724"; transcript_id "gnl|WGS:JAAVVJ|G4P62_T031076"; locus_tag "G4P62_018724"; note "transcript variant X1"; orig_protein_id "gnl|WGS:JAAVVJ|G4P62_P031076"; orig_transcript_id "gnl|WGS:JAAVVJ|G4P62_T031076"; product "uncharacterized LOC107396709"; transcript_biotype "mRNA"; exon_number "19";
CM025023.1	Genbank	exon	4581457	4581604	.	-	.	gene_id "G4P62_018724"; transcript_id "gnl|WGS:JAAVVJ|G4P62_T031076"; locus_tag "G4P62_018724"; note "transcript variant X1"; orig_protein_id "gnl|WGS:JAAVVJ|G4P62_P031076"; orig_transcript_id "gnl|WGS:JAAVVJ|G4P62_T031076"; product "uncharacterized LOC107396709"; transcript_biotype "mRNA"; exon_number "20";
CM025023.1	Genbank	exon	4581213	4581390	.	-	.	gene_id "G4P62_018724"; transcript_id "gnl|WGS:JAAVVJ|G4P62_T031076"; locus_tag "G4P62_018724"; note "transcript variant X1"; orig_protein_id "gnl|WGS:JAAVVJ|G4P62_P031076"; orig_transcript_id "gnl|WGS:JAAVVJ|G4P62_T031076"; product "uncharacterized LOC107396709"; transcript_biotype "mRNA"; exon_number "21";
CM025023.1	Genbank	exon	4577176	4577353	.	-	.	gene_id "G4P62_018724"; transcript_id "gnl|WGS:JAAVVJ|G4P62_T031076"; locus_tag "G4P62_018724"; note "transcript variant X1"; orig_protein_id "gnl|WGS:JAAVVJ|G4P62_P031076"; orig_transcript_id "gnl|WGS:JAAVVJ|G4P62_T031076"; product "uncharacterized LOC107396709"; transcript_biotype "mRNA"; exon_number "22";
CM025023.1	Genbank	exon	4576958	4577084	.	-	.	gene_id "G4P62_018724"; transcript_id "gnl|WGS:JAAVVJ|G4P62_T031076"; locus_tag "G4P62_018724"; note "transcript variant X1"; orig_protein_id "gnl|WGS:JAAVVJ|G4P62_P031076"; orig_transcript_id "gnl|WGS:JAAVVJ|G4P62_T031076"; product "uncharacterized LOC107396709"; transcript_biotype "mRNA"; exon_number "23";
CM025023.1	Genbank	exon	4576756	4576875	.	-	.	gene_id "G4P62_018724"; transcript_id "gnl|WGS:JAAVVJ|G4P62_T031076"; locus_tag "G4P62_018724"; note "transcript variant X1"; orig_protein_id "gnl|WGS:JAAVVJ|G4P62_P031076"; orig_transcript_id "gnl|WGS:JAAVVJ|G4P62_T031076"; product "uncharacterized LOC107396709"; transcript_biotype "mRNA"; exon_number "24";
CM025023.1	Genbank	exon	4575228	4575378	.	-	.	gene_id "G4P62_018724"; transcript_id "gnl|WGS:JAAVVJ|G4P62_T031076"; locus_tag "G4P62_018724"; note "transcript variant X1"; orig_protein_id "gnl|WGS:JAAVVJ|G4P62_P031076"; orig_transcript_id "gnl|WGS:JAAVVJ|G4P62_T031076"; product "uncharacterized LOC107396709"; transcript_biotype "mRNA"; exon_number "25";
CM025023.1	Genbank	exon	4575039	4575151	.	-	.	gene_id "G4P62_018724"; transcript_id "gnl|WGS:JAAVVJ|G4P62_T031076"; locus_tag "G4P62_018724"; note "transcript variant X1"; orig_protein_id "gnl|WGS:JAAVVJ|G4P62_P031076"; orig_transcript_id "gnl|WGS:JAAVVJ|G4P62_T031076"; product "uncharacterized LOC107396709"; transcript_biotype "mRNA"; exon_number "26";
CM025023.1	Genbank	exon	4574779	4574929	.	-	.	gene_id "G4P62_018724"; transcript_id "gnl|WGS:JAAVVJ|G4P62_T031076"; locus_tag "G4P62_018724"; note "transcript variant X1"; orig_protein_id "gnl|WGS:JAAVVJ|G4P62_P031076"; orig_transcript_id "gnl|WGS:JAAVVJ|G4P62_T031076"; product "uncharacterized LOC107396709"; transcript_biotype "mRNA"; exon_number "27";
CM025023.1	Genbank	exon	4574459	4574707	.	-	.	gene_id "G4P62_018724"; transcript_id "gnl|WGS:JAAVVJ|G4P62_T031076"; locus_tag "G4P62_018724"; note "transcript variant X1"; orig_protein_id "gnl|WGS:JAAVVJ|G4P62_P031076"; orig_transcript_id "gnl|WGS:JAAVVJ|G4P62_T031076"; product "uncharacterized LOC107396709"; transcript_biotype "mRNA"; exon_number "28";
CM025023.1	Genbank	exon	4574012	4574230	.	-	.	gene_id "G4P62_018724"; transcript_id "gnl|WGS:JAAVVJ|G4P62_T031076"; locus_tag "G4P62_018724"; note "transcript variant X1"; orig_protein_id "gnl|WGS:JAAVVJ|G4P62_P031076"; orig_transcript_id "gnl|WGS:JAAVVJ|G4P62_T031076"; product "uncharacterized LOC107396709"; transcript_biotype "mRNA"; exon_number "29";
CM025023.1	Genbank	exon	4566535	4566716	.	-	.	gene_id "G4P62_018724"; transcript_id "gnl|WGS:JAAVVJ|G4P62_T031076"; locus_tag "G4P62_018724"; note "transcript variant X1"; orig_protein_id "gnl|WGS:JAAVVJ|G4P62_P031076"; orig_transcript_id "gnl|WGS:JAAVVJ|G4P62_T031076"; product "uncharacterized LOC107396709"; transcript_biotype "mRNA"; exon_number "30";
CM025023.1	Genbank	exon	4566233	4566416	.	-	.	gene_id "G4P62_018724"; transcript_id "gnl|WGS:JAAVVJ|G4P62_T031076"; locus_tag "G4P62_018724"; note "transcript variant X1"; orig_protein_id "gnl|WGS:JAAVVJ|G4P62_P031076"; orig_transcript_id "gnl|WGS:JAAVVJ|G4P62_T031076"; product "uncharacterized LOC107396709"; transcript_biotype "mRNA"; exon_number "31";
CM025023.1	Genbank	exon	4563585	4563727	.	-	.	gene_id "G4P62_018724"; transcript_id "gnl|WGS:JAAVVJ|G4P62_T031076"; locus_tag "G4P62_018724"; note "transcript variant X1"; orig_protein_id "gnl|WGS:JAAVVJ|G4P62_P031076"; orig_transcript_id "gnl|WGS:JAAVVJ|G4P62_T031076"; product "uncharacterized LOC107396709"; transcript_biotype "mRNA"; exon_number "32";
CM025023.1	Genbank	exon	4562265	4562446	.	-	.	gene_id "G4P62_018724"; transcript_id "gnl|WGS:JAAVVJ|G4P62_T031076"; locus_tag "G4P62_018724"; note "transcript variant X1"; orig_protein_id "gnl|WGS:JAAVVJ|G4P62_P031076"; orig_transcript_id "gnl|WGS:JAAVVJ|G4P62_T031076"; product "uncharacterized LOC107396709"; transcript_biotype "mRNA"; exon_number "33";
CM025023.1	Genbank	exon	4561447	4561706	.	-	.	gene_id "G4P62_018724"; transcript_id "gnl|WGS:JAAVVJ|G4P62_T031076"; locus_tag "G4P62_018724"; note "transcript variant X1"; orig_protein_id "gnl|WGS:JAAVVJ|G4P62_P031076"; orig_transcript_id "gnl|WGS:JAAVVJ|G4P62_T031076"; product "uncharacterized LOC107396709"; transcript_biotype "mRNA"; exon_number "34";
CM025023.1	Genbank	exon	4561148	4561370	.	-	.	gene_id "G4P62_018724"; transcript_id "gnl|WGS:JAAVVJ|G4P62_T031076"; locus_tag "G4P62_018724"; note "transcript variant X1"; orig_protein_id "gnl|WGS:JAAVVJ|G4P62_P031076"; orig_transcript_id "gnl|WGS:JAAVVJ|G4P62_T031076"; product "uncharacterized LOC107396709"; transcript_biotype "mRNA"; exon_number "35";
CM025023.1	Genbank	exon	4560889	4561072	.	-	.	gene_id "G4P62_018724"; transcript_id "gnl|WGS:JAAVVJ|G4P62_T031076"; locus_tag "G4P62_018724"; note "transcript variant X1"; orig_protein_id "gnl|WGS:JAAVVJ|G4P62_P031076"; orig_transcript_id "gnl|WGS:JAAVVJ|G4P62_T031076"; product "uncharacterized LOC107396709"; transcript_biotype "mRNA"; exon_number "36";
CM025023.1	Genbank	exon	4555646	4555772	.	-	.	gene_id "G4P62_018724"; transcript_id "gnl|WGS:JAAVVJ|G4P62_T031076"; locus_tag "G4P62_018724"; note "transcript variant X1"; orig_protein_id "gnl|WGS:JAAVVJ|G4P62_P031076"; orig_transcript_id "gnl|WGS:JAAVVJ|G4P62_T031076"; product "uncharacterized LOC107396709"; transcript_biotype "mRNA"; exon_number "37";
CM025023.1	Genbank	exon	4553654	4553737	.	-	.	gene_id "G4P62_018724"; transcript_id "gnl|WGS:JAAVVJ|G4P62_T031076"; locus_tag "G4P62_018724"; note "transcript variant X1"; orig_protein_id "gnl|WGS:JAAVVJ|G4P62_P031076"; orig_transcript_id "gnl|WGS:JAAVVJ|G4P62_T031076"; product "uncharacterized LOC107396709"; transcript_biotype "mRNA"; exon_number "38";
CM025023.1	Genbank	exon	4553345	4553521	.	-	.	gene_id "G4P62_018724"; transcript_id "gnl|WGS:JAAVVJ|G4P62_T031076"; locus_tag "G4P62_018724"; note "transcript variant X1"; orig_protein_id "gnl|WGS:JAAVVJ|G4P62_P031076"; orig_transcript_id "gnl|WGS:JAAVVJ|G4P62_T031076"; product "uncharacterized LOC107396709"; transcript_biotype "mRNA"; exon_number "39";
CM025023.1	Genbank	exon	4552999	4553273	.	-	.	gene_id "G4P62_018724"; transcript_id "gnl|WGS:JAAVVJ|G4P62_T031076"; locus_tag "G4P62_018724"; note "transcript variant X1"; orig_protein_id "gnl|WGS:JAAVVJ|G4P62_P031076"; orig_transcript_id "gnl|WGS:JAAVVJ|G4P62_T031076"; product "uncharacterized LOC107396709"; transcript_biotype "mRNA"; exon_number "40";
CM025023.1	Genbank	exon	4549490	4549638	.	-	.	gene_id "G4P62_018724"; transcript_id "gnl|WGS:JAAVVJ|G4P62_T031076"; locus_tag "G4P62_018724"; note "transcript variant X1"; orig_protein_id "gnl|WGS:JAAVVJ|G4P62_P031076"; orig_transcript_id "gnl|WGS:JAAVVJ|G4P62_T031076"; product "uncharacterized LOC107396709"; transcript_biotype "mRNA"; exon_number "41";
CM025023.1	Genbank	exon	4548623	4548707	.	-	.	gene_id "G4P62_018724"; transcript_id "gnl|WGS:JAAVVJ|G4P62_T031076"; locus_tag "G4P62_018724"; note "transcript variant X1"; orig_protein_id "gnl|WGS:JAAVVJ|G4P62_P031076"; orig_transcript_id "gnl|WGS:JAAVVJ|G4P62_T031076"; product "uncharacterized LOC107396709"; transcript_biotype "mRNA"; exon_number "42";
CM025023.1	Genbank	exon	4546965	4547079	.	-	.	gene_id "G4P62_018724"; transcript_id "gnl|WGS:JAAVVJ|G4P62_T031076"; locus_tag "G4P62_018724"; note "transcript variant X1"; orig_protein_id "gnl|WGS:JAAVVJ|G4P62_P031076"; orig_transcript_id "gnl|WGS:JAAVVJ|G4P62_T031076"; product "uncharacterized LOC107396709"; transcript_biotype "mRNA"; exon_number "43";
CM025023.1	Genbank	exon	4544008	4544133	.	-	.	gene_id "G4P62_018724"; transcript_id "gnl|WGS:JAAVVJ|G4P62_T031076"; locus_tag "G4P62_018724"; note "transcript variant X1"; orig_protein_id "gnl|WGS:JAAVVJ|G4P62_P031076"; orig_transcript_id "gnl|WGS:JAAVVJ|G4P62_T031076"; product "uncharacterized LOC107396709"; transcript_biotype "mRNA"; exon_number "44";
CM025023.1	Genbank	exon	4543717	4543929	.	-	.	gene_id "G4P62_018724"; transcript_id "gnl|WGS:JAAVVJ|G4P62_T031076"; locus_tag "G4P62_018724"; note "transcript variant X1"; orig_protein_id "gnl|WGS:JAAVVJ|G4P62_P031076"; orig_transcript_id "gnl|WGS:JAAVVJ|G4P62_T031076"; product "uncharacterized LOC107396709"; transcript_biotype "mRNA"; exon_number "45";
CM025023.1	Genbank	exon	4543404	4543524	.	-	.	gene_id "G4P62_018724"; transcript_id "gnl|WGS:JAAVVJ|G4P62_T031076"; locus_tag "G4P62_018724"; note "transcript variant X1"; orig_protein_id "gnl|WGS:JAAVVJ|G4P62_P031076"; orig_transcript_id "gnl|WGS:JAAVVJ|G4P62_T031076"; product "uncharacterized LOC107396709"; transcript_biotype "mRNA"; exon_number "46";
CM025023.1	Genbank	exon	4543156	4543312	.	-	.	gene_id "G4P62_018724"; transcript_id "gnl|WGS:JAAVVJ|G4P62_T031076"; locus_tag "G4P62_018724"; note "transcript variant X1"; orig_protein_id "gnl|WGS:JAAVVJ|G4P62_P031076"; orig_transcript_id "gnl|WGS:JAAVVJ|G4P62_T031076"; product "uncharacterized LOC107396709"; transcript_biotype "mRNA"; exon_number "47";
CM025023.1	Genbank	exon	4542067	4542664	.	-	.	gene_id "G4P62_018724"; transcript_id "gnl|WGS:JAAVVJ|G4P62_T031076"; locus_tag "G4P62_018724"; note "transcript variant X1"; orig_protein_id "gnl|WGS:JAAVVJ|G4P62_P031076"; orig_transcript_id "gnl|WGS:JAAVVJ|G4P62_T031076"; product "uncharacterized LOC107396709"; transcript_biotype "mRNA"; exon_number "48";
CM025023.1	Genbank	CDS	4610734	4610785	.	-	0	gene_id "G4P62_018724"; transcript_id "gnl|WGS:JAAVVJ|G4P62_T031076"; gbkey "CDS"; locus_tag "G4P62_018724"; orig_transcript_id "gnl|WGS:JAAVVJ|G4P62_T031076"; product "transcript variant X1"; protein_id "KAF7205110.1"; exon_number "2";
CM025023.1	Genbank	CDS	4599671	4600464	.	-	2	gene_id "G4P62_018724"; transcript_id "gnl|WGS:JAAVVJ|G4P62_T031076"; gbkey "CDS"; locus_tag "G4P62_018724"; orig_transcript_id "gnl|WGS:JAAVVJ|G4P62_T031076"; product "transcript variant X1"; protein_id "KAF7205110.1"; exon_number "3";
CM025023.1	Genbank	CDS	4598017	4598206	.	-	0	gene_id "G4P62_018724"; transcript_id "gnl|WGS:JAAVVJ|G4P62_T031076"; gbkey "CDS"; locus_tag "G4P62_018724"; orig_transcript_id "gnl|WGS:JAAVVJ|G4P62_T031076"; product "transcript variant X1"; protein_id "KAF7205110.1"; exon_number "4";
CM025023.1	Genbank	CDS	4597590	4597939	.	-	2	gene_id "G4P62_018724"; transcript_id "gnl|WGS:JAAVVJ|G4P62_T031076"; gbkey "CDS"; locus_tag "G4P62_018724"; orig_transcript_id "gnl|WGS:JAAVVJ|G4P62_T031076"; product "transcript variant X1"; protein_id "KAF7205110.1"; exon_number "5";
CM025023.1	Genbank	CDS	4595382	4595501	.	-	0	gene_id "G4P62_018724"; transcript_id "gnl|WGS:JAAVVJ|G4P62_T031076"; gbkey "CDS"; locus_tag "G4P62_018724"; orig_transcript_id "gnl|WGS:JAAVVJ|G4P62_T031076"; product "transcript variant X1"; protein_id "KAF7205110.1"; exon_number "6";
CM025023.1	Genbank	CDS	4595108	4595305	.	-	0	gene_id "G4P62_018724"; transcript_id "gnl|WGS:JAAVVJ|G4P62_T031076"; gbkey "CDS"; locus_tag "G4P62_018724"; orig_transcript_id "gnl|WGS:JAAVVJ|G4P62_T031076"; product "transcript variant X1"; protein_id "KAF7205110.1"; exon_number "7";
CM025023.1	Genbank	CDS	4592461	4592601	.	-	0	gene_id "G4P62_018724"; transcript_id "gnl|WGS:JAAVVJ|G4P62_T031076"; gbkey "CDS"; locus_tag "G4P62_018724"; orig_transcript_id "gnl|WGS:JAAVVJ|G4P62_T031076"; product "transcript variant X1"; protein_id "KAF7205110.1"; exon_number "8";
CM025023.1	Genbank	CDS	4591058	4591318	.	-	0	gene_id "G4P62_018724"; transcript_id "gnl|WGS:JAAVVJ|G4P62_T031076"; gbkey "CDS"; locus_tag "G4P62_018724"; orig_transcript_id "gnl|WGS:JAAVVJ|G4P62_T031076"; product "transcript variant X1"; protein_id "KAF7205110.1"; exon_number "9";
CM025023.1	Genbank	CDS	4588792	4588972	.	-	0	gene_id "G4P62_018724"; transcript_id "gnl|WGS:JAAVVJ|G4P62_T031076"; gbkey "CDS"; locus_tag "G4P62_018724"; orig_transcript_id "gnl|WGS:JAAVVJ|G4P62_T031076"; product "transcript variant X1"; protein_id "KAF7205110.1"; exon_number "10";
CM025023.1	Genbank	CDS	4587336	4587502	.	-	2	gene_id "G4P62_018724"; transcript_id "gnl|WGS:JAAVVJ|G4P62_T031076"; gbkey "CDS"; locus_tag "G4P62_018724"; orig_transcript_id "gnl|WGS:JAAVVJ|G4P62_T031076"; product "transcript variant X1"; protein_id "KAF7205110.1"; exon_number "11";
CM025023.1	Genbank	CDS	4587081	4587221	.	-	0	gene_id "G4P62_018724"; transcript_id "gnl|WGS:JAAVVJ|G4P62_T031076"; gbkey "CDS"; locus_tag "G4P62_018724"; orig_transcript_id "gnl|WGS:JAAVVJ|G4P62_T031076"; product "transcript variant X1"; protein_id "KAF7205110.1"; exon_number "12";
CM025023.1	Genbank	CDS	4586829	4587007	.	-	0	gene_id "G4P62_018724"; transcript_id "gnl|WGS:JAAVVJ|G4P62_T031076"; gbkey "CDS"; locus_tag "G4P62_018724"; orig_transcript_id "gnl|WGS:JAAVVJ|G4P62_T031076"; product "transcript variant X1"; protein_id "KAF7205110.1"; exon_number "13";
CM025023.1	Genbank	CDS	4586445	4586611	.	-	1	gene_id "G4P62_018724"; transcript_id "gnl|WGS:JAAVVJ|G4P62_T031076"; gbkey "CDS"; locus_tag "G4P62_018724"; orig_transcript_id "gnl|WGS:JAAVVJ|G4P62_T031076"; product "transcript variant X1"; protein_id "KAF7205110.1"; exon_number "14";
CM025023.1	Genbank	CDS	4584769	4584993	.	-	2	gene_id "G4P62_018724"; transcript_id "gnl|WGS:JAAVVJ|G4P62_T031076"; gbkey "CDS"; locus_tag "G4P62_018724"; orig_transcript_id "gnl|WGS:JAAVVJ|G4P62_T031076"; product "transcript variant X1"; protein_id "KAF7205110.1"; exon_number "15";
CM025023.1	Genbank	CDS	4584581	4584690	.	-	2	gene_id "G4P62_018724"; transcript_id "gnl|WGS:JAAVVJ|G4P62_T031076"; gbkey "CDS"; locus_tag "G4P62_018724"; orig_transcript_id "gnl|WGS:JAAVVJ|G4P62_T031076"; product "transcript variant X1"; protein_id "KAF7205110.1"; exon_number "16";
CM025023.1	Genbank	CDS	4582397	4582612	.	-	0	gene_id "G4P62_018724"; transcript_id "gnl|WGS:JAAVVJ|G4P62_T031076"; gbkey "CDS"; locus_tag "G4P62_018724"; orig_transcript_id "gnl|WGS:JAAVVJ|G4P62_T031076"; product "transcript variant X1"; protein_id "KAF7205110.1"; exon_number "17";
CM025023.1	Genbank	CDS	4582000	4582114	.	-	0	gene_id "G4P62_018724"; transcript_id "gnl|WGS:JAAVVJ|G4P62_T031076"; gbkey "CDS"; locus_tag "G4P62_018724"; orig_transcript_id "gnl|WGS:JAAVVJ|G4P62_T031076"; product "transcript variant X1"; protein_id "KAF7205110.1"; exon_number "18";
CM025023.1	Genbank	CDS	4581700	4581889	.	-	2	gene_id "G4P62_018724"; transcript_id "gnl|WGS:JAAVVJ|G4P62_T031076"; gbkey "CDS"; locus_tag "G4P62_018724"; orig_transcript_id "gnl|WGS:JAAVVJ|G4P62_T031076"; product "transcript variant X1"; protein_id "KAF7205110.1"; exon_number "19";
CM025023.1	Genbank	CDS	4581457	4581604	.	-	1	gene_id "G4P62_018724"; transcript_id "gnl|WGS:JAAVVJ|G4P62_T031076"; gbkey "CDS"; locus_tag "G4P62_018724"; orig_transcript_id "gnl|WGS:JAAVVJ|G4P62_T031076"; product "transcript variant X1"; protein_id "KAF7205110.1"; exon_number "20";
CM025023.1	Genbank	CDS	4581213	4581390	.	-	0	gene_id "G4P62_018724"; transcript_id "gnl|WGS:JAAVVJ|G4P62_T031076"; gbkey "CDS"; locus_tag "G4P62_018724"; orig_transcript_id "gnl|WGS:JAAVVJ|G4P62_T031076"; product "transcript variant X1"; protein_id "KAF7205110.1"; exon_number "21";
CM025023.1	Genbank	CDS	4577176	4577353	.	-	2	gene_id "G4P62_018724"; transcript_id "gnl|WGS:JAAVVJ|G4P62_T031076"; gbkey "CDS"; locus_tag "G4P62_018724"; orig_transcript_id "gnl|WGS:JAAVVJ|G4P62_T031076"; product "transcript variant X1"; protein_id "KAF7205110.1"; exon_number "22";
CM025023.1	Genbank	CDS	4576958	4577084	.	-	1	gene_id "G4P62_018724"; transcript_id "gnl|WGS:JAAVVJ|G4P62_T031076"; gbkey "CDS"; locus_tag "G4P62_018724"; orig_transcript_id "gnl|WGS:JAAVVJ|G4P62_T031076"; product "transcript variant X1"; protein_id "KAF7205110.1"; exon_number "23";
CM025023.1	Genbank	CDS	4576756	4576875	.	-	0	gene_id "G4P62_018724"; transcript_id "gnl|WGS:JAAVVJ|G4P62_T031076"; gbkey "CDS"; locus_tag "G4P62_018724"; orig_transcript_id "gnl|WGS:JAAVVJ|G4P62_T031076"; product "transcript variant X1"; protein_id "KAF7205110.1"; exon_number "24";
CM025023.1	Genbank	CDS	4575228	4575378	.	-	0	gene_id "G4P62_018724"; transcript_id "gnl|WGS:JAAVVJ|G4P62_T031076"; gbkey "CDS"; locus_tag "G4P62_018724"; orig_transcript_id "gnl|WGS:JAAVVJ|G4P62_T031076"; product "transcript variant X1"; protein_id "KAF7205110.1"; exon_number "25";
CM025023.1	Genbank	CDS	4575039	4575151	.	-	2	gene_id "G4P62_018724"; transcript_id "gnl|WGS:JAAVVJ|G4P62_T031076"; gbkey "CDS"; locus_tag "G4P62_018724"; orig_transcript_id "gnl|WGS:JAAVVJ|G4P62_T031076"; product "transcript variant X1"; protein_id "KAF7205110.1"; exon_number "26";
CM025023.1	Genbank	CDS	4574779	4574929	.	-	0	gene_id "G4P62_018724"; transcript_id "gnl|WGS:JAAVVJ|G4P62_T031076"; gbkey "CDS"; locus_tag "G4P62_018724"; orig_transcript_id "gnl|WGS:JAAVVJ|G4P62_T031076"; product "transcript variant X1"; protein_id "KAF7205110.1"; exon_number "27";
CM025023.1	Genbank	CDS	4574459	4574707	.	-	2	gene_id "G4P62_018724"; transcript_id "gnl|WGS:JAAVVJ|G4P62_T031076"; gbkey "CDS"; locus_tag "G4P62_018724"; orig_transcript_id "gnl|WGS:JAAVVJ|G4P62_T031076"; product "transcript variant X1"; protein_id "KAF7205110.1"; exon_number "28";
CM025023.1	Genbank	CDS	4574012	4574230	.	-	2	gene_id "G4P62_018724"; transcript_id "gnl|WGS:JAAVVJ|G4P62_T031076"; gbkey "CDS"; locus_tag "G4P62_018724"; orig_transcript_id "gnl|WGS:JAAVVJ|G4P62_T031076"; product "transcript variant X1"; protein_id "KAF7205110.1"; exon_number "29";
CM025023.1	Genbank	CDS	4566535	4566716	.	-	2	gene_id "G4P62_018724"; transcript_id "gnl|WGS:JAAVVJ|G4P62_T031076"; gbkey "CDS"; locus_tag "G4P62_018724"; orig_transcript_id "gnl|WGS:JAAVVJ|G4P62_T031076"; product "transcript variant X1"; protein_id "KAF7205110.1"; exon_number "30";
CM025023.1	Genbank	CDS	4566233	4566416	.	-	0	gene_id "G4P62_018724"; transcript_id "gnl|WGS:JAAVVJ|G4P62_T031076"; gbkey "CDS"; locus_tag "G4P62_018724"; orig_transcript_id "gnl|WGS:JAAVVJ|G4P62_T031076"; product "transcript variant X1"; protein_id "KAF7205110.1"; exon_number "31";
CM025023.1	Genbank	CDS	4563585	4563727	.	-	2	gene_id "G4P62_018724"; transcript_id "gnl|WGS:JAAVVJ|G4P62_T031076"; gbkey "CDS"; locus_tag "G4P62_018724"; orig_transcript_id "gnl|WGS:JAAVVJ|G4P62_T031076"; product "transcript variant X1"; protein_id "KAF7205110.1"; exon_number "32";
CM025023.1	Genbank	CDS	4562265	4562446	.	-	0	gene_id "G4P62_018724"; transcript_id "gnl|WGS:JAAVVJ|G4P62_T031076"; gbkey "CDS"; locus_tag "G4P62_018724"; orig_transcript_id "gnl|WGS:JAAVVJ|G4P62_T031076"; product "transcript variant X1"; protein_id "KAF7205110.1"; exon_number "33";
CM025023.1	Genbank	CDS	4561447	4561706	.	-	1	gene_id "G4P62_018724"; transcript_id "gnl|WGS:JAAVVJ|G4P62_T031076"; gbkey "CDS"; locus_tag "G4P62_018724"; orig_transcript_id "gnl|WGS:JAAVVJ|G4P62_T031076"; product "transcript variant X1"; protein_id "KAF7205110.1"; exon_number "34";
CM025023.1	Genbank	CDS	4561148	4561370	.	-	2	gene_id "G4P62_018724"; transcript_id "gnl|WGS:JAAVVJ|G4P62_T031076"; gbkey "CDS"; locus_tag "G4P62_018724"; orig_transcript_id "gnl|WGS:JAAVVJ|G4P62_T031076"; product "transcript variant X1"; protein_id "KAF7205110.1"; exon_number "35";
CM025023.1	Genbank	CDS	4560889	4561072	.	-	1	gene_id "G4P62_018724"; transcript_id "gnl|WGS:JAAVVJ|G4P62_T031076"; gbkey "CDS"; locus_tag "G4P62_018724"; orig_transcript_id "gnl|WGS:JAAVVJ|G4P62_T031076"; product "transcript variant X1"; protein_id "KAF7205110.1"; exon_number "36";
CM025023.1	Genbank	CDS	4555646	4555772	.	-	0	gene_id "G4P62_018724"; transcript_id "gnl|WGS:JAAVVJ|G4P62_T031076"; gbkey "CDS"; locus_tag "G4P62_018724"; orig_transcript_id "gnl|WGS:JAAVVJ|G4P62_T031076"; product "transcript variant X1"; protein_id "KAF7205110.1"; exon_number "37";
CM025023.1	Genbank	CDS	4553654	4553737	.	-	2	gene_id "G4P62_018724"; transcript_id "gnl|WGS:JAAVVJ|G4P62_T031076"; gbkey "CDS"; locus_tag "G4P62_018724"; orig_transcript_id "gnl|WGS:JAAVVJ|G4P62_T031076"; product "transcript variant X1"; protein_id "KAF7205110.1"; exon_number "38";
CM025023.1	Genbank	CDS	4553345	4553521	.	-	2	gene_id "G4P62_018724"; transcript_id "gnl|WGS:JAAVVJ|G4P62_T031076"; gbkey "CDS"; locus_tag "G4P62_018724"; orig_transcript_id "gnl|WGS:JAAVVJ|G4P62_T031076"; product "transcript variant X1"; protein_id "KAF7205110.1"; exon_number "39";
CM025023.1	Genbank	CDS	4552999	4553273	.	-	2	gene_id "G4P62_018724"; transcript_id "gnl|WGS:JAAVVJ|G4P62_T031076"; gbkey "CDS"; locus_tag "G4P62_018724"; orig_transcript_id "gnl|WGS:JAAVVJ|G4P62_T031076"; product "transcript variant X1"; protein_id "KAF7205110.1"; exon_number "40";
CM025023.1	Genbank	CDS	4549490	4549638	.	-	0	gene_id "G4P62_018724"; transcript_id "gnl|WGS:JAAVVJ|G4P62_T031076"; gbkey "CDS"; locus_tag "G4P62_018724"; orig_transcript_id "gnl|WGS:JAAVVJ|G4P62_T031076"; product "transcript variant X1"; protein_id "KAF7205110.1"; exon_number "41";
CM025023.1	Genbank	CDS	4548623	4548707	.	-	1	gene_id "G4P62_018724"; transcript_id "gnl|WGS:JAAVVJ|G4P62_T031076"; gbkey "CDS"; locus_tag "G4P62_018724"; orig_transcript_id "gnl|WGS:JAAVVJ|G4P62_T031076"; product "transcript variant X1"; protein_id "KAF7205110.1"; exon_number "42";
CM025023.1	Genbank	CDS	4546965	4547079	.	-	0	gene_id "G4P62_018724"; transcript_id "gnl|WGS:JAAVVJ|G4P62_T031076"; gbkey "CDS"; locus_tag "G4P62_018724"; orig_transcript_id "gnl|WGS:JAAVVJ|G4P62_T031076"; product "transcript variant X1"; protein_id "KAF7205110.1"; exon_number "43";
CM025023.1	Genbank	CDS	4544008	4544133	.	-	2	gene_id "G4P62_018724"; transcript_id "gnl|WGS:JAAVVJ|G4P62_T031076"; gbkey "CDS"; locus_tag "G4P62_018724"; orig_transcript_id "gnl|WGS:JAAVVJ|G4P62_T031076"; product "transcript variant X1"; protein_id "KAF7205110.1"; exon_number "44";
CM025023.1	Genbank	CDS	4543717	4543929	.	-	2	gene_id "G4P62_018724"; transcript_id "gnl|WGS:JAAVVJ|G4P62_T031076"; gbkey "CDS"; locus_tag "G4P62_018724"; orig_transcript_id "gnl|WGS:JAAVVJ|G4P62_T031076"; product "transcript variant X1"; protein_id "KAF7205110.1"; exon_number "45";
CM025023.1	Genbank	CDS	4543404	4543524	.	-	2	gene_id "G4P62_018724"; transcript_id "gnl|WGS:JAAVVJ|G4P62_T031076"; gbkey "CDS"; locus_tag "G4P62_018724"; orig_transcript_id "gnl|WGS:JAAVVJ|G4P62_T031076"; product "transcript variant X1"; protein_id "KAF7205110.1"; exon_number "46";
CM025023.1	Genbank	CDS	4543156	4543312	.	-	1	gene_id "G4P62_018724"; transcript_id "gnl|WGS:JAAVVJ|G4P62_T031076"; gbkey "CDS"; locus_tag "G4P62_018724"; orig_transcript_id "gnl|WGS:JAAVVJ|G4P62_T031076"; product "transcript variant X1"; protein_id "KAF7205110.1"; exon_number "47";
CM025023.1	Genbank	CDS	4542254	4542664	.	-	0	gene_id "G4P62_018724"; transcript_id "gnl|WGS:JAAVVJ|G4P62_T031076"; gbkey "CDS"; locus_tag "G4P62_018724"; orig_transcript_id "gnl|WGS:JAAVVJ|G4P62_T031076"; product "transcript variant X1"; protein_id "KAF7205110.1"; exon_number "48";
CM025023.1	Genbank	start_codon	4610783	4610785	.	-	0	gene_id "G4P62_018724"; transcript_id "gnl|WGS:JAAVVJ|G4P62_T031076"; gbkey "CDS"; locus_tag "G4P62_018724"; orig_transcript_id "gnl|WGS:JAAVVJ|G4P62_T031076"; product "transcript variant X1"; protein_id "KAF7205110.1"; exon_number "2";
CM025023.1	Genbank	stop_codon	4542251	4542253	.	-	0	gene_id "G4P62_018724"; transcript_id "gnl|WGS:JAAVVJ|G4P62_T031076"; gbkey "CDS"; locus_tag "G4P62_018724"; orig_transcript_id "gnl|WGS:JAAVVJ|G4P62_T031076"; product "transcript variant X1"; protein_id "KAF7205110.1"; exon_number "48";
CM025023.1	Genbank	gene	4617359	4623705	.	+	.	gene_id "G4P62_018723"; transcript_id ""; description "tripartite motif-containing protein 65 isoform"; gbkey "Gene"; gene "trim65"; gene_biotype "protein_coding"; locus_tag "G4P62_018723";
CM025023.1	Genbank	transcript	4617359	4623705	.	+	.	gene_id "G4P62_018723"; transcript_id "gnl|WGS:JAAVVJ|G4P62_T031074"; gbkey "mRNA"; gene "trim65"; locus_tag "G4P62_018723"; note "transcript variant X1"; orig_protein_id "gnl|WGS:JAAVVJ|G4P62_P031074"; orig_transcript_id "gnl|WGS:JAAVVJ|G4P62_T031074"; product "tripartite motif containing 65"; transcript_biotype "mRNA";
CM025023.1	Genbank	exon	4617359	4617411	.	+	.	gene_id "G4P62_018723"; transcript_id "gnl|WGS:JAAVVJ|G4P62_T031074"; gene "trim65"; locus_tag "G4P62_018723"; note "transcript variant X1"; orig_protein_id "gnl|WGS:JAAVVJ|G4P62_P031074"; orig_transcript_id "gnl|WGS:JAAVVJ|G4P62_T031074"; product "tripartite motif containing 65"; transcript_biotype "mRNA"; exon_number "1";
CM025023.1	Genbank	exon	4617773	4618224	.	+	.	gene_id "G4P62_018723"; transcript_id "gnl|WGS:JAAVVJ|G4P62_T031074"; gene "trim65"; locus_tag "G4P62_018723"; note "transcript variant X1"; orig_protein_id "gnl|WGS:JAAVVJ|G4P62_P031074"; orig_transcript_id "gnl|WGS:JAAVVJ|G4P62_T031074"; product "tripartite motif containing 65"; transcript_biotype "mRNA"; exon_number "2";
CM025023.1	Genbank	exon	4619086	4619181	.	+	.	gene_id "G4P62_018723"; transcript_id "gnl|WGS:JAAVVJ|G4P62_T031074"; gene "trim65"; locus_tag "G4P62_018723"; note "transcript variant X1"; orig_protein_id "gnl|WGS:JAAVVJ|G4P62_P031074"; orig_transcript_id "gnl|WGS:JAAVVJ|G4P62_T031074"; product "tripartite motif containing 65"; transcript_biotype "mRNA"; exon_number "3";
CM025023.1	Genbank	exon	4619275	4619505	.	+	.	gene_id "G4P62_018723"; transcript_id "gnl|WGS:JAAVVJ|G4P62_T031074"; gene "trim65"; locus_tag "G4P62_018723"; note "transcript variant X1"; orig_protein_id "gnl|WGS:JAAVVJ|G4P62_P031074"; orig_transcript_id "gnl|WGS:JAAVVJ|G4P62_T031074"; product "tripartite motif containing 65"; transcript_biotype "mRNA"; exon_number "4";
CM025023.1	Genbank	exon	4621652	4621820	.	+	.	gene_id "G4P62_018723"; transcript_id "gnl|WGS:JAAVVJ|G4P62_T031074"; gene "trim65"; locus_tag "G4P62_018723"; note "transcript variant X1"; orig_protein_id "gnl|WGS:JAAVVJ|G4P62_P031074"; orig_transcript_id "gnl|WGS:JAAVVJ|G4P62_T031074"; product "tripartite motif containing 65"; transcript_biotype "mRNA"; exon_number "5";
CM025023.1	Genbank	exon	4621900	4621989	.	+	.	gene_id "G4P62_018723"; transcript_id "gnl|WGS:JAAVVJ|G4P62_T031074"; gene "trim65"; locus_tag "G4P62_018723"; note "transcript variant X1"; orig_protein_id "gnl|WGS:JAAVVJ|G4P62_P031074"; orig_transcript_id "gnl|WGS:JAAVVJ|G4P62_T031074"; product "tripartite motif containing 65"; transcript_biotype "mRNA"; exon_number "6";
CM025023.1	Genbank	exon	4622065	4622282	.	+	.	gene_id "G4P62_018723"; transcript_id "gnl|WGS:JAAVVJ|G4P62_T031074"; gene "trim65"; locus_tag "G4P62_018723"; note "transcript variant X1"; orig_protein_id "gnl|WGS:JAAVVJ|G4P62_P031074"; orig_transcript_id "gnl|WGS:JAAVVJ|G4P62_T031074"; product "tripartite motif containing 65"; transcript_biotype "mRNA"; exon_number "7";
CM025023.1	Genbank	exon	4622846	4623705	.	+	.	gene_id "G4P62_018723"; transcript_id "gnl|WGS:JAAVVJ|G4P62_T031074"; gene "trim65"; locus_tag "G4P62_018723"; note "transcript variant X1"; orig_protein_id "gnl|WGS:JAAVVJ|G4P62_P031074"; orig_transcript_id "gnl|WGS:JAAVVJ|G4P62_T031074"; product "tripartite motif containing 65"; transcript_biotype "mRNA"; exon_number "8";
CM025023.1	Genbank	CDS	4617405	4617411	.	+	0	gene_id "G4P62_018723"; transcript_id "gnl|WGS:JAAVVJ|G4P62_T031074"; gbkey "CDS"; gene "trim65"; locus_tag "G4P62_018723"; orig_transcript_id "gnl|WGS:JAAVVJ|G4P62_T031074"; product "transcript variant X1"; protein_id "KAF7205108.1"; exon_number "1";
CM025023.1	Genbank	CDS	4617773	4618224	.	+	2	gene_id "G4P62_018723"; transcript_id "gnl|WGS:JAAVVJ|G4P62_T031074"; gbkey "CDS"; gene "trim65"; locus_tag "G4P62_018723"; orig_transcript_id "gnl|WGS:JAAVVJ|G4P62_T031074"; product "transcript variant X1"; protein_id "KAF7205108.1"; exon_number "2";
CM025023.1	Genbank	CDS	4619086	4619181	.	+	0	gene_id "G4P62_018723"; transcript_id "gnl|WGS:JAAVVJ|G4P62_T031074"; gbkey "CDS"; gene "trim65"; locus_tag "G4P62_018723"; orig_transcript_id "gnl|WGS:JAAVVJ|G4P62_T031074"; product "transcript variant X1"; protein_id "KAF7205108.1"; exon_number "3";
CM025023.1	Genbank	CDS	4619275	4619505	.	+	0	gene_id "G4P62_018723"; transcript_id "gnl|WGS:JAAVVJ|G4P62_T031074"; gbkey "CDS"; gene "trim65"; locus_tag "G4P62_018723"; orig_transcript_id "gnl|WGS:JAAVVJ|G4P62_T031074"; product "transcript variant X1"; protein_id "KAF7205108.1"; exon_number "4";
CM025023.1	Genbank	CDS	4621652	4621820	.	+	0	gene_id "G4P62_018723"; transcript_id "gnl|WGS:JAAVVJ|G4P62_T031074"; gbkey "CDS"; gene "trim65"; locus_tag "G4P62_018723"; orig_transcript_id "gnl|WGS:JAAVVJ|G4P62_T031074"; product "transcript variant X1"; protein_id "KAF7205108.1"; exon_number "5";
CM025023.1	Genbank	CDS	4621900	4621989	.	+	2	gene_id "G4P62_018723"; transcript_id "gnl|WGS:JAAVVJ|G4P62_T031074"; gbkey "CDS"; gene "trim65"; locus_tag "G4P62_018723"; orig_transcript_id "gnl|WGS:JAAVVJ|G4P62_T031074"; product "transcript variant X1"; protein_id "KAF7205108.1"; exon_number "6";
CM025023.1	Genbank	CDS	4622065	4622282	.	+	2	gene_id "G4P62_018723"; transcript_id "gnl|WGS:JAAVVJ|G4P62_T031074"; gbkey "CDS"; gene "trim65"; locus_tag "G4P62_018723"; orig_transcript_id "gnl|WGS:JAAVVJ|G4P62_T031074"; product "transcript variant X1"; protein_id "KAF7205108.1"; exon_number "7";
CM025023.1	Genbank	CDS	4622846	4623151	.	+	0	gene_id "G4P62_018723"; transcript_id "gnl|WGS:JAAVVJ|G4P62_T031074"; gbkey "CDS"; gene "trim65"; locus_tag "G4P62_018723"; orig_transcript_id "gnl|WGS:JAAVVJ|G4P62_T031074"; product "transcript variant X1"; protein_id "KAF7205108.1"; exon_number "8";
CM025023.1	Genbank	start_codon	4617405	4617407	.	+	0	gene_id "G4P62_018723"; transcript_id "gnl|WGS:JAAVVJ|G4P62_T031074"; gbkey "CDS"; gene "trim65"; locus_tag "G4P62_018723"; orig_transcript_id "gnl|WGS:JAAVVJ|G4P62_T031074"; product "transcript variant X1"; protein_id "KAF7205108.1"; exon_number "1";
CM025023.1	Genbank	stop_codon	4623152	4623154	.	+	0	gene_id "G4P62_018723"; transcript_id "gnl|WGS:JAAVVJ|G4P62_T031074"; gbkey "CDS"; gene "trim65"; locus_tag "G4P62_018723"; orig_transcript_id "gnl|WGS:JAAVVJ|G4P62_T031074"; product "transcript variant X1"; protein_id "KAF7205108.1"; exon_number "8";
CM025023.1	Genbank	transcript	4617366	4623705	.	+	.	gene_id "G4P62_018723"; transcript_id "gnl|WGS:JAAVVJ|G4P62_T031075"; gbkey "mRNA"; gene "trim65"; locus_tag "G4P62_018723"; note "transcript variant X2"; orig_protein_id "gnl|WGS:JAAVVJ|G4P62_P031075"; orig_transcript_id "gnl|WGS:JAAVVJ|G4P62_T031075"; product "tripartite motif containing 65"; transcript_biotype "mRNA";
CM025023.1	Genbank	exon	4617366	4617426	.	+	.	gene_id "G4P62_018723"; transcript_id "gnl|WGS:JAAVVJ|G4P62_T031075"; gene "trim65"; locus_tag "G4P62_018723"; note "transcript variant X2"; orig_protein_id "gnl|WGS:JAAVVJ|G4P62_P031075"; orig_transcript_id "gnl|WGS:JAAVVJ|G4P62_T031075"; product "tripartite motif containing 65"; transcript_biotype "mRNA"; exon_number "1";
CM025023.1	Genbank	exon	4617773	4618224	.	+	.	gene_id "G4P62_018723"; transcript_id "gnl|WGS:JAAVVJ|G4P62_T031075"; gene "trim65"; locus_tag "G4P62_018723"; note "transcript variant X2"; orig_protein_id "gnl|WGS:JAAVVJ|G4P62_P031075"; orig_transcript_id "gnl|WGS:JAAVVJ|G4P62_T031075"; product "tripartite motif containing 65"; transcript_biotype "mRNA"; exon_number "2";
CM025023.1	Genbank	exon	4619086	4619181	.	+	.	gene_id "G4P62_018723"; transcript_id "gnl|WGS:JAAVVJ|G4P62_T031075"; gene "trim65"; locus_tag "G4P62_018723"; note "transcript variant X2"; orig_protein_id "gnl|WGS:JAAVVJ|G4P62_P031075"; orig_transcript_id "gnl|WGS:JAAVVJ|G4P62_T031075"; product "tripartite motif containing 65"; transcript_biotype "mRNA"; exon_number "3";
CM025023.1	Genbank	exon	4619275	4619505	.	+	.	gene_id "G4P62_018723"; transcript_id "gnl|WGS:JAAVVJ|G4P62_T031075"; gene "trim65"; locus_tag "G4P62_018723"; note "transcript variant X2"; orig_protein_id "gnl|WGS:JAAVVJ|G4P62_P031075"; orig_transcript_id "gnl|WGS:JAAVVJ|G4P62_T031075"; product "tripartite motif containing 65"; transcript_biotype "mRNA"; exon_number "4";
CM025023.1	Genbank	exon	4621652	4621820	.	+	.	gene_id "G4P62_018723"; transcript_id "gnl|WGS:JAAVVJ|G4P62_T031075"; gene "trim65"; locus_tag "G4P62_018723"; note "transcript variant X2"; orig_protein_id "gnl|WGS:JAAVVJ|G4P62_P031075"; orig_transcript_id "gnl|WGS:JAAVVJ|G4P62_T031075"; product "tripartite motif containing 65"; transcript_biotype "mRNA"; exon_number "5";
CM025023.1	Genbank	exon	4621900	4621989	.	+	.	gene_id "G4P62_018723"; transcript_id "gnl|WGS:JAAVVJ|G4P62_T031075"; gene "trim65"; locus_tag "G4P62_018723"; note "transcript variant X2"; orig_protein_id "gnl|WGS:JAAVVJ|G4P62_P031075"; orig_transcript_id "gnl|WGS:JAAVVJ|G4P62_T031075"; product "tripartite motif containing 65"; transcript_biotype "mRNA"; exon_number "6";
CM025023.1	Genbank	exon	4622065	4622282	.	+	.	gene_id "G4P62_018723"; transcript_id "gnl|WGS:JAAVVJ|G4P62_T031075"; gene "trim65"; locus_tag "G4P62_018723"; note "transcript variant X2"; orig_protein_id "gnl|WGS:JAAVVJ|G4P62_P031075"; orig_transcript_id "gnl|WGS:JAAVVJ|G4P62_T031075"; product "tripartite motif containing 65"; transcript_biotype "mRNA"; exon_number "7";
CM025023.1	Genbank	exon	4622846	4623705	.	+	.	gene_id "G4P62_018723"; transcript_id "gnl|WGS:JAAVVJ|G4P62_T031075"; gene "trim65"; locus_tag "G4P62_018723"; note "transcript variant X2"; orig_protein_id "gnl|WGS:JAAVVJ|G4P62_P031075"; orig_transcript_id "gnl|WGS:JAAVVJ|G4P62_T031075"; product "tripartite motif containing 65"; transcript_biotype "mRNA"; exon_number "8";
CM025023.1	Genbank	CDS	4617796	4618224	.	+	0	gene_id "G4P62_018723"; transcript_id "gnl|WGS:JAAVVJ|G4P62_T031075"; gbkey "CDS"; gene "trim65"; locus_tag "G4P62_018723"; orig_transcript_id "gnl|WGS:JAAVVJ|G4P62_T031075"; product "transcript variant X2"; protein_id "KAF7205109.1"; exon_number "2";
CM025023.1	Genbank	CDS	4619086	4619181	.	+	0	gene_id "G4P62_018723"; transcript_id "gnl|WGS:JAAVVJ|G4P62_T031075"; gbkey "CDS"; gene "trim65"; locus_tag "G4P62_018723"; orig_transcript_id "gnl|WGS:JAAVVJ|G4P62_T031075"; product "transcript variant X2"; protein_id "KAF7205109.1"; exon_number "3";
CM025023.1	Genbank	CDS	4619275	4619505	.	+	0	gene_id "G4P62_018723"; transcript_id "gnl|WGS:JAAVVJ|G4P62_T031075"; gbkey "CDS"; gene "trim65"; locus_tag "G4P62_018723"; orig_transcript_id "gnl|WGS:JAAVVJ|G4P62_T031075"; product "transcript variant X2"; protein_id "KAF7205109.1"; exon_number "4";
CM025023.1	Genbank	CDS	4621652	4621820	.	+	0	gene_id "G4P62_018723"; transcript_id "gnl|WGS:JAAVVJ|G4P62_T031075"; gbkey "CDS"; gene "trim65"; locus_tag "G4P62_018723"; orig_transcript_id "gnl|WGS:JAAVVJ|G4P62_T031075"; product "transcript variant X2"; protein_id "KAF7205109.1"; exon_number "5";
CM025023.1	Genbank	CDS	4621900	4621989	.	+	2	gene_id "G4P62_018723"; transcript_id "gnl|WGS:JAAVVJ|G4P62_T031075"; gbkey "CDS"; gene "trim65"; locus_tag "G4P62_018723"; orig_transcript_id "gnl|WGS:JAAVVJ|G4P62_T031075"; product "transcript variant X2"; protein_id "KAF7205109.1"; exon_number "6";
CM025023.1	Genbank	CDS	4622065	4622282	.	+	2	gene_id "G4P62_018723"; transcript_id "gnl|WGS:JAAVVJ|G4P62_T031075"; gbkey "CDS"; gene "trim65"; locus_tag "G4P62_018723"; orig_transcript_id "gnl|WGS:JAAVVJ|G4P62_T031075"; product "transcript variant X2"; protein_id "KAF7205109.1"; exon_number "7";
CM025023.1	Genbank	CDS	4622846	4623151	.	+	0	gene_id "G4P62_018723"; transcript_id "gnl|WGS:JAAVVJ|G4P62_T031075"; gbkey "CDS"; gene "trim65"; locus_tag "G4P62_018723"; orig_transcript_id "gnl|WGS:JAAVVJ|G4P62_T031075"; product "transcript variant X2"; protein_id "KAF7205109.1"; exon_number "8";
CM025023.1	Genbank	start_codon	4617796	4617798	.	+	0	gene_id "G4P62_018723"; transcript_id "gnl|WGS:JAAVVJ|G4P62_T031075"; gbkey "CDS"; gene "trim65"; locus_tag "G4P62_018723"; orig_transcript_id "gnl|WGS:JAAVVJ|G4P62_T031075"; product "transcript variant X2"; protein_id "KAF7205109.1"; exon_number "2";
CM025023.1	Genbank	stop_codon	4623152	4623154	.	+	0	gene_id "G4P62_018723"; transcript_id "gnl|WGS:JAAVVJ|G4P62_T031075"; gbkey "CDS"; gene "trim65"; locus_tag "G4P62_018723"; orig_transcript_id "gnl|WGS:JAAVVJ|G4P62_T031075"; product "transcript variant X2"; protein_id "KAF7205109.1"; exon_number "8";
CM025023.1	Genbank	gene	4630511	4639911	.	-	.	gene_id "G4P62_018722"; transcript_id ""; description "WW domain-binding protein 2 isoform X2"; gbkey "Gene"; gene "wbp2"; gene_biotype "protein_coding"; locus_tag "G4P62_018722";
CM025023.1	Genbank	transcript	4630511	4639911	.	-	.	gene_id "G4P62_018722"; transcript_id "gnl|WGS:JAAVVJ|G4P62_T031073"; gbkey "mRNA"; gene "wbp2"; locus_tag "G4P62_018722"; note "transcript variant X2"; orig_protein_id "gnl|WGS:JAAVVJ|G4P62_P031073"; orig_transcript_id "gnl|WGS:JAAVVJ|G4P62_T031073"; product "WW domain binding protein 2"; transcript_biotype "mRNA";
CM025023.1	Genbank	exon	4639625	4639911	.	-	.	gene_id "G4P62_018722"; transcript_id "gnl|WGS:JAAVVJ|G4P62_T031073"; gene "wbp2"; locus_tag "G4P62_018722"; note "transcript variant X2"; orig_protein_id "gnl|WGS:JAAVVJ|G4P62_P031073"; orig_transcript_id "gnl|WGS:JAAVVJ|G4P62_T031073"; product "WW domain binding protein 2"; transcript_biotype "mRNA"; exon_number "1";
CM025023.1	Genbank	exon	4639167	4639275	.	-	.	gene_id "G4P62_018722"; transcript_id "gnl|WGS:JAAVVJ|G4P62_T031073"; gene "wbp2"; locus_tag "G4P62_018722"; note "transcript variant X2"; orig_protein_id "gnl|WGS:JAAVVJ|G4P62_P031073"; orig_transcript_id "gnl|WGS:JAAVVJ|G4P62_T031073"; product "WW domain binding protein 2"; transcript_biotype "mRNA"; exon_number "2";
CM025023.1	Genbank	exon	4633859	4633994	.	-	.	gene_id "G4P62_018722"; transcript_id "gnl|WGS:JAAVVJ|G4P62_T031073"; gene "wbp2"; locus_tag "G4P62_018722"; note "transcript variant X2"; orig_protein_id "gnl|WGS:JAAVVJ|G4P62_P031073"; orig_transcript_id "gnl|WGS:JAAVVJ|G4P62_T031073"; product "WW domain binding protein 2"; transcript_biotype "mRNA"; exon_number "3";
CM025023.1	Genbank	exon	4633671	4633763	.	-	.	gene_id "G4P62_018722"; transcript_id "gnl|WGS:JAAVVJ|G4P62_T031073"; gene "wbp2"; locus_tag "G4P62_018722"; note "transcript variant X2"; orig_protein_id "gnl|WGS:JAAVVJ|G4P62_P031073"; orig_transcript_id "gnl|WGS:JAAVVJ|G4P62_T031073"; product "WW domain binding protein 2"; transcript_biotype "mRNA"; exon_number "4";
CM025023.1	Genbank	exon	4633455	4633598	.	-	.	gene_id "G4P62_018722"; transcript_id "gnl|WGS:JAAVVJ|G4P62_T031073"; gene "wbp2"; locus_tag "G4P62_018722"; note "transcript variant X2"; orig_protein_id "gnl|WGS:JAAVVJ|G4P62_P031073"; orig_transcript_id "gnl|WGS:JAAVVJ|G4P62_T031073"; product "WW domain binding protein 2"; transcript_biotype "mRNA"; exon_number "5";
CM025023.1	Genbank	exon	4630511	4630617	.	-	.	gene_id "G4P62_018722"; transcript_id "gnl|WGS:JAAVVJ|G4P62_T031073"; gene "wbp2"; locus_tag "G4P62_018722"; note "transcript variant X2"; orig_protein_id "gnl|WGS:JAAVVJ|G4P62_P031073"; orig_transcript_id "gnl|WGS:JAAVVJ|G4P62_T031073"; product "WW domain binding protein 2"; transcript_biotype "mRNA"; exon_number "6";
CM025023.1	Genbank	CDS	4639625	4639683	.	-	0	gene_id "G4P62_018722"; transcript_id "gnl|WGS:JAAVVJ|G4P62_T031073"; gbkey "CDS"; gene "wbp2"; locus_tag "G4P62_018722"; orig_transcript_id "gnl|WGS:JAAVVJ|G4P62_T031073"; product "transcript variant X2"; protein_id "KAF7205107.1"; exon_number "1";
CM025023.1	Genbank	CDS	4639167	4639275	.	-	1	gene_id "G4P62_018722"; transcript_id "gnl|WGS:JAAVVJ|G4P62_T031073"; gbkey "CDS"; gene "wbp2"; locus_tag "G4P62_018722"; orig_transcript_id "gnl|WGS:JAAVVJ|G4P62_T031073"; product "transcript variant X2"; protein_id "KAF7205107.1"; exon_number "2";
CM025023.1	Genbank	CDS	4633859	4633994	.	-	0	gene_id "G4P62_018722"; transcript_id "gnl|WGS:JAAVVJ|G4P62_T031073"; gbkey "CDS"; gene "wbp2"; locus_tag "G4P62_018722"; orig_transcript_id "gnl|WGS:JAAVVJ|G4P62_T031073"; product "transcript variant X2"; protein_id "KAF7205107.1"; exon_number "3";
CM025023.1	Genbank	CDS	4633671	4633763	.	-	2	gene_id "G4P62_018722"; transcript_id "gnl|WGS:JAAVVJ|G4P62_T031073"; gbkey "CDS"; gene "wbp2"; locus_tag "G4P62_018722"; orig_transcript_id "gnl|WGS:JAAVVJ|G4P62_T031073"; product "transcript variant X2"; protein_id "KAF7205107.1"; exon_number "4";
CM025023.1	Genbank	CDS	4633455	4633598	.	-	2	gene_id "G4P62_018722"; transcript_id "gnl|WGS:JAAVVJ|G4P62_T031073"; gbkey "CDS"; gene "wbp2"; locus_tag "G4P62_018722"; orig_transcript_id "gnl|WGS:JAAVVJ|G4P62_T031073"; product "transcript variant X2"; protein_id "KAF7205107.1"; exon_number "5";
CM025023.1	Genbank	CDS	4630529	4630617	.	-	2	gene_id "G4P62_018722"; transcript_id "gnl|WGS:JAAVVJ|G4P62_T031073"; gbkey "CDS"; gene "wbp2"; locus_tag "G4P62_018722"; orig_transcript_id "gnl|WGS:JAAVVJ|G4P62_T031073"; product "transcript variant X2"; protein_id "KAF7205107.1"; exon_number "6";
CM025023.1	Genbank	start_codon	4639681	4639683	.	-	0	gene_id "G4P62_018722"; transcript_id "gnl|WGS:JAAVVJ|G4P62_T031073"; gbkey "CDS"; gene "wbp2"; locus_tag "G4P62_018722"; orig_transcript_id "gnl|WGS:JAAVVJ|G4P62_T031073"; product "transcript variant X2"; protein_id "KAF7205107.1"; exon_number "1";
CM025023.1	Genbank	stop_codon	4630526	4630528	.	-	0	gene_id "G4P62_018722"; transcript_id "gnl|WGS:JAAVVJ|G4P62_T031073"; gbkey "CDS"; gene "wbp2"; locus_tag "G4P62_018722"; orig_transcript_id "gnl|WGS:JAAVVJ|G4P62_T031073"; product "transcript variant X2"; protein_id "KAF7205107.1"; exon_number "6";
CM025023.1	Genbank	gene	4644565	4656104	.	+	.	gene_id "G4P62_018721"; transcript_id ""; description "protein unc-13 homolog D-like"; gbkey "Gene"; gene_biotype "protein_coding"; locus_tag "G4P62_018721"; note "LOC107396715";
CM025023.1	Genbank	transcript	4644565	4656104	.	+	.	gene_id "G4P62_018721"; transcript_id "gnl|WGS:JAAVVJ|G4P62_T031072"; gbkey "mRNA"; locus_tag "G4P62_018721"; orig_protein_id "gnl|WGS:JAAVVJ|G4P62_P031072"; orig_transcript_id "gnl|WGS:JAAVVJ|G4P62_T031072"; product "protein unc-13-like protein D-like"; transcript_biotype "mRNA";
CM025023.1	Genbank	exon	4644565	4645846	.	+	.	gene_id "G4P62_018721"; transcript_id "gnl|WGS:JAAVVJ|G4P62_T031072"; locus_tag "G4P62_018721"; orig_protein_id "gnl|WGS:JAAVVJ|G4P62_P031072"; orig_transcript_id "gnl|WGS:JAAVVJ|G4P62_T031072"; product "protein unc-13-like protein D-like"; transcript_biotype "mRNA"; exon_number "1";
CM025023.1	Genbank	exon	4654963	4655040	.	+	.	gene_id "G4P62_018721"; transcript_id "gnl|WGS:JAAVVJ|G4P62_T031072"; locus_tag "G4P62_018721"; orig_protein_id "gnl|WGS:JAAVVJ|G4P62_P031072"; orig_transcript_id "gnl|WGS:JAAVVJ|G4P62_T031072"; product "protein unc-13-like protein D-like"; transcript_biotype "mRNA"; exon_number "2";
CM025023.1	Genbank	exon	4655140	4655196	.	+	.	gene_id "G4P62_018721"; transcript_id "gnl|WGS:JAAVVJ|G4P62_T031072"; locus_tag "G4P62_018721"; orig_protein_id "gnl|WGS:JAAVVJ|G4P62_P031072"; orig_transcript_id "gnl|WGS:JAAVVJ|G4P62_T031072"; product "protein unc-13-like protein D-like"; transcript_biotype "mRNA"; exon_number "3";
CM025023.1	Genbank	exon	4655271	4655378	.	+	.	gene_id "G4P62_018721"; transcript_id "gnl|WGS:JAAVVJ|G4P62_T031072"; locus_tag "G4P62_018721"; orig_protein_id "gnl|WGS:JAAVVJ|G4P62_P031072"; orig_transcript_id "gnl|WGS:JAAVVJ|G4P62_T031072"; product "protein unc-13-like protein D-like"; transcript_biotype "mRNA"; exon_number "4";
CM025023.1	Genbank	exon	4655452	4655511	.	+	.	gene_id "G4P62_018721"; transcript_id "gnl|WGS:JAAVVJ|G4P62_T031072"; locus_tag "G4P62_018721"; orig_protein_id "gnl|WGS:JAAVVJ|G4P62_P031072"; orig_transcript_id "gnl|WGS:JAAVVJ|G4P62_T031072"; product "protein unc-13-like protein D-like"; transcript_biotype "mRNA"; exon_number "5";
CM025023.1	Genbank	exon	4655678	4656104	.	+	.	gene_id "G4P62_018721"; transcript_id "gnl|WGS:JAAVVJ|G4P62_T031072"; locus_tag "G4P62_018721"; orig_protein_id "gnl|WGS:JAAVVJ|G4P62_P031072"; orig_transcript_id "gnl|WGS:JAAVVJ|G4P62_T031072"; product "protein unc-13-like protein D-like"; transcript_biotype "mRNA"; exon_number "6";
CM025023.1	Genbank	CDS	4645727	4645846	.	+	0	gene_id "G4P62_018721"; transcript_id "gnl|WGS:JAAVVJ|G4P62_T031072"; gbkey "CDS"; locus_tag "G4P62_018721"; note "protein unc-13 homolog D-like"; orig_transcript_id "gnl|WGS:JAAVVJ|G4P62_T031072"; product "protein unc-13-like protein D-like"; protein_id "KAF7205106.1"; exon_number "1";
CM025023.1	Genbank	CDS	4654963	4655040	.	+	0	gene_id "G4P62_018721"; transcript_id "gnl|WGS:JAAVVJ|G4P62_T031072"; gbkey "CDS"; locus_tag "G4P62_018721"; note "protein unc-13 homolog D-like"; orig_transcript_id "gnl|WGS:JAAVVJ|G4P62_T031072"; product "protein unc-13-like protein D-like"; protein_id "KAF7205106.1"; exon_number "2";
CM025023.1	Genbank	CDS	4655140	4655196	.	+	0	gene_id "G4P62_018721"; transcript_id "gnl|WGS:JAAVVJ|G4P62_T031072"; gbkey "CDS"; locus_tag "G4P62_018721"; note "protein unc-13 homolog D-like"; orig_transcript_id "gnl|WGS:JAAVVJ|G4P62_T031072"; product "protein unc-13-like protein D-like"; protein_id "KAF7205106.1"; exon_number "3";
CM025023.1	Genbank	CDS	4655271	4655378	.	+	0	gene_id "G4P62_018721"; transcript_id "gnl|WGS:JAAVVJ|G4P62_T031072"; gbkey "CDS"; locus_tag "G4P62_018721"; note "protein unc-13 homolog D-like"; orig_transcript_id "gnl|WGS:JAAVVJ|G4P62_T031072"; product "protein unc-13-like protein D-like"; protein_id "KAF7205106.1"; exon_number "4";
CM025023.1	Genbank	CDS	4655452	4655511	.	+	0	gene_id "G4P62_018721"; transcript_id "gnl|WGS:JAAVVJ|G4P62_T031072"; gbkey "CDS"; locus_tag "G4P62_018721"; note "protein unc-13 homolog D-like"; orig_transcript_id "gnl|WGS:JAAVVJ|G4P62_T031072"; product "protein unc-13-like protein D-like"; protein_id "KAF7205106.1"; exon_number "5";
CM025023.1	Genbank	CDS	4655678	4655785	.	+	0	gene_id "G4P62_018721"; transcript_id "gnl|WGS:JAAVVJ|G4P62_T031072"; gbkey "CDS"; locus_tag "G4P62_018721"; note "protein unc-13 homolog D-like"; orig_transcript_id "gnl|WGS:JAAVVJ|G4P62_T031072"; product "protein unc-13-like protein D-like"; protein_id "KAF7205106.1"; exon_number "6";
CM025023.1	Genbank	start_codon	4645727	4645729	.	+	0	gene_id "G4P62_018721"; transcript_id "gnl|WGS:JAAVVJ|G4P62_T031072"; gbkey "CDS"; locus_tag "G4P62_018721"; note "protein unc-13 homolog D-like"; orig_transcript_id "gnl|WGS:JAAVVJ|G4P62_T031072"; product "protein unc-13-like protein D-like"; protein_id "KAF7205106.1"; exon_number "1";
CM025023.1	Genbank	stop_codon	4655786	4655788	.	+	0	gene_id "G4P62_018721"; transcript_id "gnl|WGS:JAAVVJ|G4P62_T031072"; gbkey "CDS"; locus_tag "G4P62_018721"; note "protein unc-13 homolog D-like"; orig_transcript_id "gnl|WGS:JAAVVJ|G4P62_T031072"; product "protein unc-13-like protein D-like"; protein_id "KAF7205106.1"; exon_number "6";
CM025023.1	Genbank	gene	4645649	4683260	.	+	.	gene_id "G4P62_012420"; transcript_id ""; description "protein unc-13 homolog D"; gbkey "Gene"; gene_biotype "protein_coding"; locus_tag "G4P62_012420"; note "unc13d";
CM025023.1	Genbank	transcript	4645649	4683260	.	+	.	gene_id "G4P62_012420"; transcript_id "gnl|WGS:JAAVVJ|G4P62_T020535"; gbkey "mRNA"; locus_tag "G4P62_012420"; orig_protein_id "gnl|WGS:JAAVVJ|G4P62_P020535"; orig_transcript_id "gnl|WGS:JAAVVJ|G4P62_T020535"; product "hypothetical protein"; transcript_biotype "mRNA";
CM025023.1	Genbank	exon	4645649	4645846	.	+	.	gene_id "G4P62_012420"; transcript_id "gnl|WGS:JAAVVJ|G4P62_T020535"; locus_tag "G4P62_012420"; orig_protein_id "gnl|WGS:JAAVVJ|G4P62_P020535"; orig_transcript_id "gnl|WGS:JAAVVJ|G4P62_T020535"; product "hypothetical protein"; transcript_biotype "mRNA"; exon_number "1";
CM025023.1	Genbank	exon	4654963	4655040	.	+	.	gene_id "G4P62_012420"; transcript_id "gnl|WGS:JAAVVJ|G4P62_T020535"; locus_tag "G4P62_012420"; orig_protein_id "gnl|WGS:JAAVVJ|G4P62_P020535"; orig_transcript_id "gnl|WGS:JAAVVJ|G4P62_T020535"; product "hypothetical protein"; transcript_biotype "mRNA"; exon_number "2";
CM025023.1	Genbank	exon	4655140	4655196	.	+	.	gene_id "G4P62_012420"; transcript_id "gnl|WGS:JAAVVJ|G4P62_T020535"; locus_tag "G4P62_012420"; orig_protein_id "gnl|WGS:JAAVVJ|G4P62_P020535"; orig_transcript_id "gnl|WGS:JAAVVJ|G4P62_T020535"; product "hypothetical protein"; transcript_biotype "mRNA"; exon_number "3";
CM025023.1	Genbank	exon	4655271	4655378	.	+	.	gene_id "G4P62_012420"; transcript_id "gnl|WGS:JAAVVJ|G4P62_T020535"; locus_tag "G4P62_012420"; orig_protein_id "gnl|WGS:JAAVVJ|G4P62_P020535"; orig_transcript_id "gnl|WGS:JAAVVJ|G4P62_T020535"; product "hypothetical protein"; transcript_biotype "mRNA"; exon_number "4";
CM025023.1	Genbank	exon	4655452	4655511	.	+	.	gene_id "G4P62_012420"; transcript_id "gnl|WGS:JAAVVJ|G4P62_T020535"; locus_tag "G4P62_012420"; orig_protein_id "gnl|WGS:JAAVVJ|G4P62_P020535"; orig_transcript_id "gnl|WGS:JAAVVJ|G4P62_T020535"; product "hypothetical protein"; transcript_biotype "mRNA"; exon_number "5";
CM025023.1	Genbank	exon	4655678	4655744	.	+	.	gene_id "G4P62_012420"; transcript_id "gnl|WGS:JAAVVJ|G4P62_T020535"; locus_tag "G4P62_012420"; orig_protein_id "gnl|WGS:JAAVVJ|G4P62_P020535"; orig_transcript_id "gnl|WGS:JAAVVJ|G4P62_T020535"; product "hypothetical protein"; transcript_biotype "mRNA"; exon_number "6";
CM025023.1	Genbank	exon	4656537	4656714	.	+	.	gene_id "G4P62_012420"; transcript_id "gnl|WGS:JAAVVJ|G4P62_T020535"; locus_tag "G4P62_012420"; orig_protein_id "gnl|WGS:JAAVVJ|G4P62_P020535"; orig_transcript_id "gnl|WGS:JAAVVJ|G4P62_T020535"; product "hypothetical protein"; transcript_biotype "mRNA"; exon_number "7";
CM025023.1	Genbank	exon	4656787	4656831	.	+	.	gene_id "G4P62_012420"; transcript_id "gnl|WGS:JAAVVJ|G4P62_T020535"; locus_tag "G4P62_012420"; orig_protein_id "gnl|WGS:JAAVVJ|G4P62_P020535"; orig_transcript_id "gnl|WGS:JAAVVJ|G4P62_T020535"; product "hypothetical protein"; transcript_biotype "mRNA"; exon_number "8";
CM025023.1	Genbank	exon	4656911	4656982	.	+	.	gene_id "G4P62_012420"; transcript_id "gnl|WGS:JAAVVJ|G4P62_T020535"; locus_tag "G4P62_012420"; orig_protein_id "gnl|WGS:JAAVVJ|G4P62_P020535"; orig_transcript_id "gnl|WGS:JAAVVJ|G4P62_T020535"; product "hypothetical protein"; transcript_biotype "mRNA"; exon_number "9";
CM025023.1	Genbank	exon	4657068	4657137	.	+	.	gene_id "G4P62_012420"; transcript_id "gnl|WGS:JAAVVJ|G4P62_T020535"; locus_tag "G4P62_012420"; orig_protein_id "gnl|WGS:JAAVVJ|G4P62_P020535"; orig_transcript_id "gnl|WGS:JAAVVJ|G4P62_T020535"; product "hypothetical protein"; transcript_biotype "mRNA"; exon_number "10";
CM025023.1	Genbank	exon	4657220	4657324	.	+	.	gene_id "G4P62_012420"; transcript_id "gnl|WGS:JAAVVJ|G4P62_T020535"; locus_tag "G4P62_012420"; orig_protein_id "gnl|WGS:JAAVVJ|G4P62_P020535"; orig_transcript_id "gnl|WGS:JAAVVJ|G4P62_T020535"; product "hypothetical protein"; transcript_biotype "mRNA"; exon_number "11";
CM025023.1	Genbank	exon	4661498	4661590	.	+	.	gene_id "G4P62_012420"; transcript_id "gnl|WGS:JAAVVJ|G4P62_T020535"; locus_tag "G4P62_012420"; orig_protein_id "gnl|WGS:JAAVVJ|G4P62_P020535"; orig_transcript_id "gnl|WGS:JAAVVJ|G4P62_T020535"; product "hypothetical protein"; transcript_biotype "mRNA"; exon_number "12";
CM025023.1	Genbank	exon	4661665	4661765	.	+	.	gene_id "G4P62_012420"; transcript_id "gnl|WGS:JAAVVJ|G4P62_T020535"; locus_tag "G4P62_012420"; orig_protein_id "gnl|WGS:JAAVVJ|G4P62_P020535"; orig_transcript_id "gnl|WGS:JAAVVJ|G4P62_T020535"; product "hypothetical protein"; transcript_biotype "mRNA"; exon_number "13";
CM025023.1	Genbank	exon	4663898	4664015	.	+	.	gene_id "G4P62_012420"; transcript_id "gnl|WGS:JAAVVJ|G4P62_T020535"; locus_tag "G4P62_012420"; orig_protein_id "gnl|WGS:JAAVVJ|G4P62_P020535"; orig_transcript_id "gnl|WGS:JAAVVJ|G4P62_T020535"; product "hypothetical protein"; transcript_biotype "mRNA"; exon_number "14";
CM025023.1	Genbank	exon	4664301	4664422	.	+	.	gene_id "G4P62_012420"; transcript_id "gnl|WGS:JAAVVJ|G4P62_T020535"; locus_tag "G4P62_012420"; orig_protein_id "gnl|WGS:JAAVVJ|G4P62_P020535"; orig_transcript_id "gnl|WGS:JAAVVJ|G4P62_T020535"; product "hypothetical protein"; transcript_biotype "mRNA"; exon_number "15";
CM025023.1	Genbank	exon	4664505	4664595	.	+	.	gene_id "G4P62_012420"; transcript_id "gnl|WGS:JAAVVJ|G4P62_T020535"; locus_tag "G4P62_012420"; orig_protein_id "gnl|WGS:JAAVVJ|G4P62_P020535"; orig_transcript_id "gnl|WGS:JAAVVJ|G4P62_T020535"; product "hypothetical protein"; transcript_biotype "mRNA"; exon_number "16";
CM025023.1	Genbank	exon	4664670	4664726	.	+	.	gene_id "G4P62_012420"; transcript_id "gnl|WGS:JAAVVJ|G4P62_T020535"; locus_tag "G4P62_012420"; orig_protein_id "gnl|WGS:JAAVVJ|G4P62_P020535"; orig_transcript_id "gnl|WGS:JAAVVJ|G4P62_T020535"; product "hypothetical protein"; transcript_biotype "mRNA"; exon_number "17";
CM025023.1	Genbank	exon	4664834	4664931	.	+	.	gene_id "G4P62_012420"; transcript_id "gnl|WGS:JAAVVJ|G4P62_T020535"; locus_tag "G4P62_012420"; orig_protein_id "gnl|WGS:JAAVVJ|G4P62_P020535"; orig_transcript_id "gnl|WGS:JAAVVJ|G4P62_T020535"; product "hypothetical protein"; transcript_biotype "mRNA"; exon_number "18";
CM025023.1	Genbank	exon	4665949	4666000	.	+	.	gene_id "G4P62_012420"; transcript_id "gnl|WGS:JAAVVJ|G4P62_T020535"; locus_tag "G4P62_012420"; orig_protein_id "gnl|WGS:JAAVVJ|G4P62_P020535"; orig_transcript_id "gnl|WGS:JAAVVJ|G4P62_T020535"; product "hypothetical protein"; transcript_biotype "mRNA"; exon_number "19";
CM025023.1	Genbank	exon	4666087	4666217	.	+	.	gene_id "G4P62_012420"; transcript_id "gnl|WGS:JAAVVJ|G4P62_T020535"; locus_tag "G4P62_012420"; orig_protein_id "gnl|WGS:JAAVVJ|G4P62_P020535"; orig_transcript_id "gnl|WGS:JAAVVJ|G4P62_T020535"; product "hypothetical protein"; transcript_biotype "mRNA"; exon_number "20";
CM025023.1	Genbank	exon	4666344	4666461	.	+	.	gene_id "G4P62_012420"; transcript_id "gnl|WGS:JAAVVJ|G4P62_T020535"; locus_tag "G4P62_012420"; orig_protein_id "gnl|WGS:JAAVVJ|G4P62_P020535"; orig_transcript_id "gnl|WGS:JAAVVJ|G4P62_T020535"; product "hypothetical protein"; transcript_biotype "mRNA"; exon_number "21";
CM025023.1	Genbank	exon	4666538	4666690	.	+	.	gene_id "G4P62_012420"; transcript_id "gnl|WGS:JAAVVJ|G4P62_T020535"; locus_tag "G4P62_012420"; orig_protein_id "gnl|WGS:JAAVVJ|G4P62_P020535"; orig_transcript_id "gnl|WGS:JAAVVJ|G4P62_T020535"; product "hypothetical protein"; transcript_biotype "mRNA"; exon_number "22";
CM025023.1	Genbank	exon	4666765	4666860	.	+	.	gene_id "G4P62_012420"; transcript_id "gnl|WGS:JAAVVJ|G4P62_T020535"; locus_tag "G4P62_012420"; orig_protein_id "gnl|WGS:JAAVVJ|G4P62_P020535"; orig_transcript_id "gnl|WGS:JAAVVJ|G4P62_T020535"; product "hypothetical protein"; transcript_biotype "mRNA"; exon_number "23";
CM025023.1	Genbank	exon	4666937	4667143	.	+	.	gene_id "G4P62_012420"; transcript_id "gnl|WGS:JAAVVJ|G4P62_T020535"; locus_tag "G4P62_012420"; orig_protein_id "gnl|WGS:JAAVVJ|G4P62_P020535"; orig_transcript_id "gnl|WGS:JAAVVJ|G4P62_T020535"; product "hypothetical protein"; transcript_biotype "mRNA"; exon_number "24";
CM025023.1	Genbank	exon	4667693	4667767	.	+	.	gene_id "G4P62_012420"; transcript_id "gnl|WGS:JAAVVJ|G4P62_T020535"; locus_tag "G4P62_012420"; orig_protein_id "gnl|WGS:JAAVVJ|G4P62_P020535"; orig_transcript_id "gnl|WGS:JAAVVJ|G4P62_T020535"; product "hypothetical protein"; transcript_biotype "mRNA"; exon_number "25";
CM025023.1	Genbank	exon	4667847	4667926	.	+	.	gene_id "G4P62_012420"; transcript_id "gnl|WGS:JAAVVJ|G4P62_T020535"; locus_tag "G4P62_012420"; orig_protein_id "gnl|WGS:JAAVVJ|G4P62_P020535"; orig_transcript_id "gnl|WGS:JAAVVJ|G4P62_T020535"; product "hypothetical protein"; transcript_biotype "mRNA"; exon_number "26";
CM025023.1	Genbank	exon	4668018	4668132	.	+	.	gene_id "G4P62_012420"; transcript_id "gnl|WGS:JAAVVJ|G4P62_T020535"; locus_tag "G4P62_012420"; orig_protein_id "gnl|WGS:JAAVVJ|G4P62_P020535"; orig_transcript_id "gnl|WGS:JAAVVJ|G4P62_T020535"; product "hypothetical protein"; transcript_biotype "mRNA"; exon_number "27";
CM025023.1	Genbank	exon	4672415	4672486	.	+	.	gene_id "G4P62_012420"; transcript_id "gnl|WGS:JAAVVJ|G4P62_T020535"; locus_tag "G4P62_012420"; orig_protein_id "gnl|WGS:JAAVVJ|G4P62_P020535"; orig_transcript_id "gnl|WGS:JAAVVJ|G4P62_T020535"; product "hypothetical protein"; transcript_biotype "mRNA"; exon_number "28";
CM025023.1	Genbank	exon	4675008	4675091	.	+	.	gene_id "G4P62_012420"; transcript_id "gnl|WGS:JAAVVJ|G4P62_T020535"; locus_tag "G4P62_012420"; orig_protein_id "gnl|WGS:JAAVVJ|G4P62_P020535"; orig_transcript_id "gnl|WGS:JAAVVJ|G4P62_T020535"; product "hypothetical protein"; transcript_biotype "mRNA"; exon_number "29";
CM025023.1	Genbank	exon	4675174	4675294	.	+	.	gene_id "G4P62_012420"; transcript_id "gnl|WGS:JAAVVJ|G4P62_T020535"; locus_tag "G4P62_012420"; orig_protein_id "gnl|WGS:JAAVVJ|G4P62_P020535"; orig_transcript_id "gnl|WGS:JAAVVJ|G4P62_T020535"; product "hypothetical protein"; transcript_biotype "mRNA"; exon_number "30";
CM025023.1	Genbank	exon	4675363	4675486	.	+	.	gene_id "G4P62_012420"; transcript_id "gnl|WGS:JAAVVJ|G4P62_T020535"; locus_tag "G4P62_012420"; orig_protein_id "gnl|WGS:JAAVVJ|G4P62_P020535"; orig_transcript_id "gnl|WGS:JAAVVJ|G4P62_T020535"; product "hypothetical protein"; transcript_biotype "mRNA"; exon_number "31";
CM025023.1	Genbank	exon	4675663	4675880	.	+	.	gene_id "G4P62_012420"; transcript_id "gnl|WGS:JAAVVJ|G4P62_T020535"; locus_tag "G4P62_012420"; orig_protein_id "gnl|WGS:JAAVVJ|G4P62_P020535"; orig_transcript_id "gnl|WGS:JAAVVJ|G4P62_T020535"; product "hypothetical protein"; transcript_biotype "mRNA"; exon_number "32";
CM025023.1	Genbank	exon	4683089	4683260	.	+	.	gene_id "G4P62_012420"; transcript_id "gnl|WGS:JAAVVJ|G4P62_T020535"; locus_tag "G4P62_012420"; orig_protein_id "gnl|WGS:JAAVVJ|G4P62_P020535"; orig_transcript_id "gnl|WGS:JAAVVJ|G4P62_T020535"; product "hypothetical protein"; transcript_biotype "mRNA"; exon_number "33";
CM025023.1	Genbank	CDS	4645727	4645846	.	+	0	gene_id "G4P62_012420"; transcript_id "gnl|WGS:JAAVVJ|G4P62_T020535"; gbkey "CDS"; locus_tag "G4P62_012420"; note "unc-13 homolog D (C. elegans)"; orig_transcript_id "gnl|WGS:JAAVVJ|G4P62_T020535"; product "hypothetical protein"; protein_id "KAF7204929.1"; exon_number "1";
CM025023.1	Genbank	CDS	4654963	4655040	.	+	0	gene_id "G4P62_012420"; transcript_id "gnl|WGS:JAAVVJ|G4P62_T020535"; gbkey "CDS"; locus_tag "G4P62_012420"; note "unc-13 homolog D (C. elegans)"; orig_transcript_id "gnl|WGS:JAAVVJ|G4P62_T020535"; product "hypothetical protein"; protein_id "KAF7204929.1"; exon_number "2";
CM025023.1	Genbank	CDS	4655140	4655196	.	+	0	gene_id "G4P62_012420"; transcript_id "gnl|WGS:JAAVVJ|G4P62_T020535"; gbkey "CDS"; locus_tag "G4P62_012420"; note "unc-13 homolog D (C. elegans)"; orig_transcript_id "gnl|WGS:JAAVVJ|G4P62_T020535"; product "hypothetical protein"; protein_id "KAF7204929.1"; exon_number "3";
CM025023.1	Genbank	CDS	4655271	4655378	.	+	0	gene_id "G4P62_012420"; transcript_id "gnl|WGS:JAAVVJ|G4P62_T020535"; gbkey "CDS"; locus_tag "G4P62_012420"; note "unc-13 homolog D (C. elegans)"; orig_transcript_id "gnl|WGS:JAAVVJ|G4P62_T020535"; product "hypothetical protein"; protein_id "KAF7204929.1"; exon_number "4";
CM025023.1	Genbank	CDS	4655452	4655511	.	+	0	gene_id "G4P62_012420"; transcript_id "gnl|WGS:JAAVVJ|G4P62_T020535"; gbkey "CDS"; locus_tag "G4P62_012420"; note "unc-13 homolog D (C. elegans)"; orig_transcript_id "gnl|WGS:JAAVVJ|G4P62_T020535"; product "hypothetical protein"; protein_id "KAF7204929.1"; exon_number "5";
CM025023.1	Genbank	CDS	4655678	4655744	.	+	0	gene_id "G4P62_012420"; transcript_id "gnl|WGS:JAAVVJ|G4P62_T020535"; gbkey "CDS"; locus_tag "G4P62_012420"; note "unc-13 homolog D (C. elegans)"; orig_transcript_id "gnl|WGS:JAAVVJ|G4P62_T020535"; product "hypothetical protein"; protein_id "KAF7204929.1"; exon_number "6";
CM025023.1	Genbank	CDS	4656537	4656714	.	+	2	gene_id "G4P62_012420"; transcript_id "gnl|WGS:JAAVVJ|G4P62_T020535"; gbkey "CDS"; locus_tag "G4P62_012420"; note "unc-13 homolog D (C. elegans)"; orig_transcript_id "gnl|WGS:JAAVVJ|G4P62_T020535"; product "hypothetical protein"; protein_id "KAF7204929.1"; exon_number "7";
CM025023.1	Genbank	CDS	4656787	4656831	.	+	1	gene_id "G4P62_012420"; transcript_id "gnl|WGS:JAAVVJ|G4P62_T020535"; gbkey "CDS"; locus_tag "G4P62_012420"; note "unc-13 homolog D (C. elegans)"; orig_transcript_id "gnl|WGS:JAAVVJ|G4P62_T020535"; product "hypothetical protein"; protein_id "KAF7204929.1"; exon_number "8";
CM025023.1	Genbank	CDS	4656911	4656982	.	+	1	gene_id "G4P62_012420"; transcript_id "gnl|WGS:JAAVVJ|G4P62_T020535"; gbkey "CDS"; locus_tag "G4P62_012420"; note "unc-13 homolog D (C. elegans)"; orig_transcript_id "gnl|WGS:JAAVVJ|G4P62_T020535"; product "hypothetical protein"; protein_id "KAF7204929.1"; exon_number "9";
CM025023.1	Genbank	CDS	4657068	4657137	.	+	1	gene_id "G4P62_012420"; transcript_id "gnl|WGS:JAAVVJ|G4P62_T020535"; gbkey "CDS"; locus_tag "G4P62_012420"; note "unc-13 homolog D (C. elegans)"; orig_transcript_id "gnl|WGS:JAAVVJ|G4P62_T020535"; product "hypothetical protein"; protein_id "KAF7204929.1"; exon_number "10";
CM025023.1	Genbank	CDS	4657220	4657324	.	+	0	gene_id "G4P62_012420"; transcript_id "gnl|WGS:JAAVVJ|G4P62_T020535"; gbkey "CDS"; locus_tag "G4P62_012420"; note "unc-13 homolog D (C. elegans)"; orig_transcript_id "gnl|WGS:JAAVVJ|G4P62_T020535"; product "hypothetical protein"; protein_id "KAF7204929.1"; exon_number "11";
CM025023.1	Genbank	CDS	4661498	4661590	.	+	0	gene_id "G4P62_012420"; transcript_id "gnl|WGS:JAAVVJ|G4P62_T020535"; gbkey "CDS"; locus_tag "G4P62_012420"; note "unc-13 homolog D (C. elegans)"; orig_transcript_id "gnl|WGS:JAAVVJ|G4P62_T020535"; product "hypothetical protein"; protein_id "KAF7204929.1"; exon_number "12";
CM025023.1	Genbank	CDS	4661665	4661765	.	+	0	gene_id "G4P62_012420"; transcript_id "gnl|WGS:JAAVVJ|G4P62_T020535"; gbkey "CDS"; locus_tag "G4P62_012420"; note "unc-13 homolog D (C. elegans)"; orig_transcript_id "gnl|WGS:JAAVVJ|G4P62_T020535"; product "hypothetical protein"; protein_id "KAF7204929.1"; exon_number "13";
CM025023.1	Genbank	CDS	4663898	4664015	.	+	1	gene_id "G4P62_012420"; transcript_id "gnl|WGS:JAAVVJ|G4P62_T020535"; gbkey "CDS"; locus_tag "G4P62_012420"; note "unc-13 homolog D (C. elegans)"; orig_transcript_id "gnl|WGS:JAAVVJ|G4P62_T020535"; product "hypothetical protein"; protein_id "KAF7204929.1"; exon_number "14";
CM025023.1	Genbank	CDS	4664301	4664422	.	+	0	gene_id "G4P62_012420"; transcript_id "gnl|WGS:JAAVVJ|G4P62_T020535"; gbkey "CDS"; locus_tag "G4P62_012420"; note "unc-13 homolog D (C. elegans)"; orig_transcript_id "gnl|WGS:JAAVVJ|G4P62_T020535"; product "hypothetical protein"; protein_id "KAF7204929.1"; exon_number "15";
CM025023.1	Genbank	CDS	4664505	4664595	.	+	1	gene_id "G4P62_012420"; transcript_id "gnl|WGS:JAAVVJ|G4P62_T020535"; gbkey "CDS"; locus_tag "G4P62_012420"; note "unc-13 homolog D (C. elegans)"; orig_transcript_id "gnl|WGS:JAAVVJ|G4P62_T020535"; product "hypothetical protein"; protein_id "KAF7204929.1"; exon_number "16";
CM025023.1	Genbank	CDS	4664670	4664726	.	+	0	gene_id "G4P62_012420"; transcript_id "gnl|WGS:JAAVVJ|G4P62_T020535"; gbkey "CDS"; locus_tag "G4P62_012420"; note "unc-13 homolog D (C. elegans)"; orig_transcript_id "gnl|WGS:JAAVVJ|G4P62_T020535"; product "hypothetical protein"; protein_id "KAF7204929.1"; exon_number "17";
CM025023.1	Genbank	CDS	4664834	4664931	.	+	0	gene_id "G4P62_012420"; transcript_id "gnl|WGS:JAAVVJ|G4P62_T020535"; gbkey "CDS"; locus_tag "G4P62_012420"; note "unc-13 homolog D (C. elegans)"; orig_transcript_id "gnl|WGS:JAAVVJ|G4P62_T020535"; product "hypothetical protein"; protein_id "KAF7204929.1"; exon_number "18";
CM025023.1	Genbank	CDS	4665949	4666000	.	+	1	gene_id "G4P62_012420"; transcript_id "gnl|WGS:JAAVVJ|G4P62_T020535"; gbkey "CDS"; locus_tag "G4P62_012420"; note "unc-13 homolog D (C. elegans)"; orig_transcript_id "gnl|WGS:JAAVVJ|G4P62_T020535"; product "hypothetical protein"; protein_id "KAF7204929.1"; exon_number "19";
CM025023.1	Genbank	CDS	4666087	4666217	.	+	0	gene_id "G4P62_012420"; transcript_id "gnl|WGS:JAAVVJ|G4P62_T020535"; gbkey "CDS"; locus_tag "G4P62_012420"; note "unc-13 homolog D (C. elegans)"; orig_transcript_id "gnl|WGS:JAAVVJ|G4P62_T020535"; product "hypothetical protein"; protein_id "KAF7204929.1"; exon_number "20";
CM025023.1	Genbank	CDS	4666344	4666461	.	+	1	gene_id "G4P62_012420"; transcript_id "gnl|WGS:JAAVVJ|G4P62_T020535"; gbkey "CDS"; locus_tag "G4P62_012420"; note "unc-13 homolog D (C. elegans)"; orig_transcript_id "gnl|WGS:JAAVVJ|G4P62_T020535"; product "hypothetical protein"; protein_id "KAF7204929.1"; exon_number "21";
CM025023.1	Genbank	CDS	4666538	4666690	.	+	0	gene_id "G4P62_012420"; transcript_id "gnl|WGS:JAAVVJ|G4P62_T020535"; gbkey "CDS"; locus_tag "G4P62_012420"; note "unc-13 homolog D (C. elegans)"; orig_transcript_id "gnl|WGS:JAAVVJ|G4P62_T020535"; product "hypothetical protein"; protein_id "KAF7204929.1"; exon_number "22";
CM025023.1	Genbank	CDS	4666765	4666860	.	+	0	gene_id "G4P62_012420"; transcript_id "gnl|WGS:JAAVVJ|G4P62_T020535"; gbkey "CDS"; locus_tag "G4P62_012420"; note "unc-13 homolog D (C. elegans)"; orig_transcript_id "gnl|WGS:JAAVVJ|G4P62_T020535"; product "hypothetical protein"; protein_id "KAF7204929.1"; exon_number "23";
CM025023.1	Genbank	CDS	4666937	4667143	.	+	0	gene_id "G4P62_012420"; transcript_id "gnl|WGS:JAAVVJ|G4P62_T020535"; gbkey "CDS"; locus_tag "G4P62_012420"; note "unc-13 homolog D (C. elegans)"; orig_transcript_id "gnl|WGS:JAAVVJ|G4P62_T020535"; product "hypothetical protein"; protein_id "KAF7204929.1"; exon_number "24";
CM025023.1	Genbank	CDS	4667693	4667767	.	+	0	gene_id "G4P62_012420"; transcript_id "gnl|WGS:JAAVVJ|G4P62_T020535"; gbkey "CDS"; locus_tag "G4P62_012420"; note "unc-13 homolog D (C. elegans)"; orig_transcript_id "gnl|WGS:JAAVVJ|G4P62_T020535"; product "hypothetical protein"; protein_id "KAF7204929.1"; exon_number "25";
CM025023.1	Genbank	CDS	4667847	4667926	.	+	0	gene_id "G4P62_012420"; transcript_id "gnl|WGS:JAAVVJ|G4P62_T020535"; gbkey "CDS"; locus_tag "G4P62_012420"; note "unc-13 homolog D (C. elegans)"; orig_transcript_id "gnl|WGS:JAAVVJ|G4P62_T020535"; product "hypothetical protein"; protein_id "KAF7204929.1"; exon_number "26";
CM025023.1	Genbank	CDS	4668018	4668132	.	+	1	gene_id "G4P62_012420"; transcript_id "gnl|WGS:JAAVVJ|G4P62_T020535"; gbkey "CDS"; locus_tag "G4P62_012420"; note "unc-13 homolog D (C. elegans)"; orig_transcript_id "gnl|WGS:JAAVVJ|G4P62_T020535"; product "hypothetical protein"; protein_id "KAF7204929.1"; exon_number "27";
CM025023.1	Genbank	CDS	4672415	4672486	.	+	0	gene_id "G4P62_012420"; transcript_id "gnl|WGS:JAAVVJ|G4P62_T020535"; gbkey "CDS"; locus_tag "G4P62_012420"; note "unc-13 homolog D (C. elegans)"; orig_transcript_id "gnl|WGS:JAAVVJ|G4P62_T020535"; product "hypothetical protein"; protein_id "KAF7204929.1"; exon_number "28";
CM025023.1	Genbank	CDS	4675008	4675091	.	+	0	gene_id "G4P62_012420"; transcript_id "gnl|WGS:JAAVVJ|G4P62_T020535"; gbkey "CDS"; locus_tag "G4P62_012420"; note "unc-13 homolog D (C. elegans)"; orig_transcript_id "gnl|WGS:JAAVVJ|G4P62_T020535"; product "hypothetical protein"; protein_id "KAF7204929.1"; exon_number "29";
CM025023.1	Genbank	CDS	4675174	4675294	.	+	0	gene_id "G4P62_012420"; transcript_id "gnl|WGS:JAAVVJ|G4P62_T020535"; gbkey "CDS"; locus_tag "G4P62_012420"; note "unc-13 homolog D (C. elegans)"; orig_transcript_id "gnl|WGS:JAAVVJ|G4P62_T020535"; product "hypothetical protein"; protein_id "KAF7204929.1"; exon_number "30";
CM025023.1	Genbank	CDS	4675363	4675486	.	+	2	gene_id "G4P62_012420"; transcript_id "gnl|WGS:JAAVVJ|G4P62_T020535"; gbkey "CDS"; locus_tag "G4P62_012420"; note "unc-13 homolog D (C. elegans)"; orig_transcript_id "gnl|WGS:JAAVVJ|G4P62_T020535"; product "hypothetical protein"; protein_id "KAF7204929.1"; exon_number "31";
CM025023.1	Genbank	CDS	4675663	4675880	.	+	1	gene_id "G4P62_012420"; transcript_id "gnl|WGS:JAAVVJ|G4P62_T020535"; gbkey "CDS"; locus_tag "G4P62_012420"; note "unc-13 homolog D (C. elegans)"; orig_transcript_id "gnl|WGS:JAAVVJ|G4P62_T020535"; product "hypothetical protein"; protein_id "KAF7204929.1"; exon_number "32";
CM025023.1	Genbank	CDS	4683089	4683198	.	+	2	gene_id "G4P62_012420"; transcript_id "gnl|WGS:JAAVVJ|G4P62_T020535"; gbkey "CDS"; locus_tag "G4P62_012420"; note "unc-13 homolog D (C. elegans)"; orig_transcript_id "gnl|WGS:JAAVVJ|G4P62_T020535"; product "hypothetical protein"; protein_id "KAF7204929.1"; exon_number "33";
CM025023.1	Genbank	start_codon	4645727	4645729	.	+	0	gene_id "G4P62_012420"; transcript_id "gnl|WGS:JAAVVJ|G4P62_T020535"; gbkey "CDS"; locus_tag "G4P62_012420"; note "unc-13 homolog D (C. elegans)"; orig_transcript_id "gnl|WGS:JAAVVJ|G4P62_T020535"; product "hypothetical protein"; protein_id "KAF7204929.1"; exon_number "1";
CM025023.1	Genbank	stop_codon	4683199	4683201	.	+	0	gene_id "G4P62_012420"; transcript_id "gnl|WGS:JAAVVJ|G4P62_T020535"; gbkey "CDS"; locus_tag "G4P62_012420"; note "unc-13 homolog D (C. elegans)"; orig_transcript_id "gnl|WGS:JAAVVJ|G4P62_T020535"; product "hypothetical protein"; protein_id "KAF7204929.1"; exon_number "33";
CM025023.1	Genbank	gene	4645763	4664187	.	+	.	gene_id "G4P62_019630"; transcript_id ""; description "protein unc-13 homolog D-like"; gbkey "Gene"; gene_biotype "protein_coding"; locus_tag "G4P62_019630"; note "LOC107373496";
CM025023.1	Genbank	transcript	4645763	4664187	.	+	.	gene_id "G4P62_019630"; transcript_id "gnl|WGS:JAAVVJ|G4P62_T032318"; gbkey "mRNA"; locus_tag "G4P62_019630"; orig_protein_id "gnl|WGS:JAAVVJ|G4P62_P032318"; orig_transcript_id "gnl|WGS:JAAVVJ|G4P62_T032318"; product "protein unc-13-like protein D-like"; transcript_biotype "mRNA";
CM025023.1	Genbank	exon	4645763	4645846	.	+	.	gene_id "G4P62_019630"; transcript_id "gnl|WGS:JAAVVJ|G4P62_T032318"; locus_tag "G4P62_019630"; orig_protein_id "gnl|WGS:JAAVVJ|G4P62_P032318"; orig_transcript_id "gnl|WGS:JAAVVJ|G4P62_T032318"; product "protein unc-13-like protein D-like"; transcript_biotype "mRNA"; exon_number "1";
CM025023.1	Genbank	exon	4654963	4655040	.	+	.	gene_id "G4P62_019630"; transcript_id "gnl|WGS:JAAVVJ|G4P62_T032318"; locus_tag "G4P62_019630"; orig_protein_id "gnl|WGS:JAAVVJ|G4P62_P032318"; orig_transcript_id "gnl|WGS:JAAVVJ|G4P62_T032318"; product "protein unc-13-like protein D-like"; transcript_biotype "mRNA"; exon_number "2";
CM025023.1	Genbank	exon	4655140	4655196	.	+	.	gene_id "G4P62_019630"; transcript_id "gnl|WGS:JAAVVJ|G4P62_T032318"; locus_tag "G4P62_019630"; orig_protein_id "gnl|WGS:JAAVVJ|G4P62_P032318"; orig_transcript_id "gnl|WGS:JAAVVJ|G4P62_T032318"; product "protein unc-13-like protein D-like"; transcript_biotype "mRNA"; exon_number "3";
CM025023.1	Genbank	exon	4655271	4655378	.	+	.	gene_id "G4P62_019630"; transcript_id "gnl|WGS:JAAVVJ|G4P62_T032318"; locus_tag "G4P62_019630"; orig_protein_id "gnl|WGS:JAAVVJ|G4P62_P032318"; orig_transcript_id "gnl|WGS:JAAVVJ|G4P62_T032318"; product "protein unc-13-like protein D-like"; transcript_biotype "mRNA"; exon_number "4";
CM025023.1	Genbank	exon	4655452	4655511	.	+	.	gene_id "G4P62_019630"; transcript_id "gnl|WGS:JAAVVJ|G4P62_T032318"; locus_tag "G4P62_019630"; orig_protein_id "gnl|WGS:JAAVVJ|G4P62_P032318"; orig_transcript_id "gnl|WGS:JAAVVJ|G4P62_T032318"; product "protein unc-13-like protein D-like"; transcript_biotype "mRNA"; exon_number "5";
CM025023.1	Genbank	exon	4655678	4655744	.	+	.	gene_id "G4P62_019630"; transcript_id "gnl|WGS:JAAVVJ|G4P62_T032318"; locus_tag "G4P62_019630"; orig_protein_id "gnl|WGS:JAAVVJ|G4P62_P032318"; orig_transcript_id "gnl|WGS:JAAVVJ|G4P62_T032318"; product "protein unc-13-like protein D-like"; transcript_biotype "mRNA"; exon_number "6";
CM025023.1	Genbank	exon	4656537	4656714	.	+	.	gene_id "G4P62_019630"; transcript_id "gnl|WGS:JAAVVJ|G4P62_T032318"; locus_tag "G4P62_019630"; orig_protein_id "gnl|WGS:JAAVVJ|G4P62_P032318"; orig_transcript_id "gnl|WGS:JAAVVJ|G4P62_T032318"; product "protein unc-13-like protein D-like"; transcript_biotype "mRNA"; exon_number "7";
CM025023.1	Genbank	exon	4656787	4656831	.	+	.	gene_id "G4P62_019630"; transcript_id "gnl|WGS:JAAVVJ|G4P62_T032318"; locus_tag "G4P62_019630"; orig_protein_id "gnl|WGS:JAAVVJ|G4P62_P032318"; orig_transcript_id "gnl|WGS:JAAVVJ|G4P62_T032318"; product "protein unc-13-like protein D-like"; transcript_biotype "mRNA"; exon_number "8";
CM025023.1	Genbank	exon	4656911	4656982	.	+	.	gene_id "G4P62_019630"; transcript_id "gnl|WGS:JAAVVJ|G4P62_T032318"; locus_tag "G4P62_019630"; orig_protein_id "gnl|WGS:JAAVVJ|G4P62_P032318"; orig_transcript_id "gnl|WGS:JAAVVJ|G4P62_T032318"; product "protein unc-13-like protein D-like"; transcript_biotype "mRNA"; exon_number "9";
CM025023.1	Genbank	exon	4657068	4657137	.	+	.	gene_id "G4P62_019630"; transcript_id "gnl|WGS:JAAVVJ|G4P62_T032318"; locus_tag "G4P62_019630"; orig_protein_id "gnl|WGS:JAAVVJ|G4P62_P032318"; orig_transcript_id "gnl|WGS:JAAVVJ|G4P62_T032318"; product "protein unc-13-like protein D-like"; transcript_biotype "mRNA"; exon_number "10";
CM025023.1	Genbank	exon	4657220	4657324	.	+	.	gene_id "G4P62_019630"; transcript_id "gnl|WGS:JAAVVJ|G4P62_T032318"; locus_tag "G4P62_019630"; orig_protein_id "gnl|WGS:JAAVVJ|G4P62_P032318"; orig_transcript_id "gnl|WGS:JAAVVJ|G4P62_T032318"; product "protein unc-13-like protein D-like"; transcript_biotype "mRNA"; exon_number "11";
CM025023.1	Genbank	exon	4661498	4661590	.	+	.	gene_id "G4P62_019630"; transcript_id "gnl|WGS:JAAVVJ|G4P62_T032318"; locus_tag "G4P62_019630"; orig_protein_id "gnl|WGS:JAAVVJ|G4P62_P032318"; orig_transcript_id "gnl|WGS:JAAVVJ|G4P62_T032318"; product "protein unc-13-like protein D-like"; transcript_biotype "mRNA"; exon_number "12";
CM025023.1	Genbank	exon	4661665	4661765	.	+	.	gene_id "G4P62_019630"; transcript_id "gnl|WGS:JAAVVJ|G4P62_T032318"; locus_tag "G4P62_019630"; orig_protein_id "gnl|WGS:JAAVVJ|G4P62_P032318"; orig_transcript_id "gnl|WGS:JAAVVJ|G4P62_T032318"; product "protein unc-13-like protein D-like"; transcript_biotype "mRNA"; exon_number "13";
CM025023.1	Genbank	exon	4663898	4664187	.	+	.	gene_id "G4P62_019630"; transcript_id "gnl|WGS:JAAVVJ|G4P62_T032318"; locus_tag "G4P62_019630"; orig_protein_id "gnl|WGS:JAAVVJ|G4P62_P032318"; orig_transcript_id "gnl|WGS:JAAVVJ|G4P62_T032318"; product "protein unc-13-like protein D-like"; transcript_biotype "mRNA"; exon_number "14";
CM025023.1	Genbank	CDS	4645781	4645846	.	+	0	gene_id "G4P62_019630"; transcript_id "gnl|WGS:JAAVVJ|G4P62_T032318"; gbkey "CDS"; locus_tag "G4P62_019630"; note "protein unc-13 homolog D-like"; orig_transcript_id "gnl|WGS:JAAVVJ|G4P62_T032318"; product "protein unc-13-like protein D-like"; protein_id "KAF7205178.1"; exon_number "1";
CM025023.1	Genbank	CDS	4654963	4655040	.	+	0	gene_id "G4P62_019630"; transcript_id "gnl|WGS:JAAVVJ|G4P62_T032318"; gbkey "CDS"; locus_tag "G4P62_019630"; note "protein unc-13 homolog D-like"; orig_transcript_id "gnl|WGS:JAAVVJ|G4P62_T032318"; product "protein unc-13-like protein D-like"; protein_id "KAF7205178.1"; exon_number "2";
CM025023.1	Genbank	CDS	4655140	4655196	.	+	0	gene_id "G4P62_019630"; transcript_id "gnl|WGS:JAAVVJ|G4P62_T032318"; gbkey "CDS"; locus_tag "G4P62_019630"; note "protein unc-13 homolog D-like"; orig_transcript_id "gnl|WGS:JAAVVJ|G4P62_T032318"; product "protein unc-13-like protein D-like"; protein_id "KAF7205178.1"; exon_number "3";
CM025023.1	Genbank	CDS	4655271	4655378	.	+	0	gene_id "G4P62_019630"; transcript_id "gnl|WGS:JAAVVJ|G4P62_T032318"; gbkey "CDS"; locus_tag "G4P62_019630"; note "protein unc-13 homolog D-like"; orig_transcript_id "gnl|WGS:JAAVVJ|G4P62_T032318"; product "protein unc-13-like protein D-like"; protein_id "KAF7205178.1"; exon_number "4";
CM025023.1	Genbank	CDS	4655452	4655511	.	+	0	gene_id "G4P62_019630"; transcript_id "gnl|WGS:JAAVVJ|G4P62_T032318"; gbkey "CDS"; locus_tag "G4P62_019630"; note "protein unc-13 homolog D-like"; orig_transcript_id "gnl|WGS:JAAVVJ|G4P62_T032318"; product "protein unc-13-like protein D-like"; protein_id "KAF7205178.1"; exon_number "5";
CM025023.1	Genbank	CDS	4655678	4655744	.	+	0	gene_id "G4P62_019630"; transcript_id "gnl|WGS:JAAVVJ|G4P62_T032318"; gbkey "CDS"; locus_tag "G4P62_019630"; note "protein unc-13 homolog D-like"; orig_transcript_id "gnl|WGS:JAAVVJ|G4P62_T032318"; product "protein unc-13-like protein D-like"; protein_id "KAF7205178.1"; exon_number "6";
CM025023.1	Genbank	CDS	4656537	4656714	.	+	2	gene_id "G4P62_019630"; transcript_id "gnl|WGS:JAAVVJ|G4P62_T032318"; gbkey "CDS"; locus_tag "G4P62_019630"; note "protein unc-13 homolog D-like"; orig_transcript_id "gnl|WGS:JAAVVJ|G4P62_T032318"; product "protein unc-13-like protein D-like"; protein_id "KAF7205178.1"; exon_number "7";
CM025023.1	Genbank	CDS	4656787	4656831	.	+	1	gene_id "G4P62_019630"; transcript_id "gnl|WGS:JAAVVJ|G4P62_T032318"; gbkey "CDS"; locus_tag "G4P62_019630"; note "protein unc-13 homolog D-like"; orig_transcript_id "gnl|WGS:JAAVVJ|G4P62_T032318"; product "protein unc-13-like protein D-like"; protein_id "KAF7205178.1"; exon_number "8";
CM025023.1	Genbank	CDS	4656911	4656982	.	+	1	gene_id "G4P62_019630"; transcript_id "gnl|WGS:JAAVVJ|G4P62_T032318"; gbkey "CDS"; locus_tag "G4P62_019630"; note "protein unc-13 homolog D-like"; orig_transcript_id "gnl|WGS:JAAVVJ|G4P62_T032318"; product "protein unc-13-like protein D-like"; protein_id "KAF7205178.1"; exon_number "9";
CM025023.1	Genbank	CDS	4657068	4657137	.	+	1	gene_id "G4P62_019630"; transcript_id "gnl|WGS:JAAVVJ|G4P62_T032318"; gbkey "CDS"; locus_tag "G4P62_019630"; note "protein unc-13 homolog D-like"; orig_transcript_id "gnl|WGS:JAAVVJ|G4P62_T032318"; product "protein unc-13-like protein D-like"; protein_id "KAF7205178.1"; exon_number "10";
CM025023.1	Genbank	CDS	4657220	4657324	.	+	0	gene_id "G4P62_019630"; transcript_id "gnl|WGS:JAAVVJ|G4P62_T032318"; gbkey "CDS"; locus_tag "G4P62_019630"; note "protein unc-13 homolog D-like"; orig_transcript_id "gnl|WGS:JAAVVJ|G4P62_T032318"; product "protein unc-13-like protein D-like"; protein_id "KAF7205178.1"; exon_number "11";
CM025023.1	Genbank	CDS	4661498	4661590	.	+	0	gene_id "G4P62_019630"; transcript_id "gnl|WGS:JAAVVJ|G4P62_T032318"; gbkey "CDS"; locus_tag "G4P62_019630"; note "protein unc-13 homolog D-like"; orig_transcript_id "gnl|WGS:JAAVVJ|G4P62_T032318"; product "protein unc-13-like protein D-like"; protein_id "KAF7205178.1"; exon_number "12";
CM025023.1	Genbank	CDS	4661665	4661765	.	+	0	gene_id "G4P62_019630"; transcript_id "gnl|WGS:JAAVVJ|G4P62_T032318"; gbkey "CDS"; locus_tag "G4P62_019630"; note "protein unc-13 homolog D-like"; orig_transcript_id "gnl|WGS:JAAVVJ|G4P62_T032318"; product "protein unc-13-like protein D-like"; protein_id "KAF7205178.1"; exon_number "13";
CM025023.1	Genbank	CDS	4663898	4664102	.	+	1	gene_id "G4P62_019630"; transcript_id "gnl|WGS:JAAVVJ|G4P62_T032318"; gbkey "CDS"; locus_tag "G4P62_019630"; note "protein unc-13 homolog D-like"; orig_transcript_id "gnl|WGS:JAAVVJ|G4P62_T032318"; product "protein unc-13-like protein D-like"; protein_id "KAF7205178.1"; exon_number "14";
CM025023.1	Genbank	start_codon	4645781	4645783	.	+	0	gene_id "G4P62_019630"; transcript_id "gnl|WGS:JAAVVJ|G4P62_T032318"; gbkey "CDS"; locus_tag "G4P62_019630"; note "protein unc-13 homolog D-like"; orig_transcript_id "gnl|WGS:JAAVVJ|G4P62_T032318"; product "protein unc-13-like protein D-like"; protein_id "KAF7205178.1"; exon_number "1";
CM025023.1	Genbank	stop_codon	4664103	4664105	.	+	0	gene_id "G4P62_019630"; transcript_id "gnl|WGS:JAAVVJ|G4P62_T032318"; gbkey "CDS"; locus_tag "G4P62_019630"; note "protein unc-13 homolog D-like"; orig_transcript_id "gnl|WGS:JAAVVJ|G4P62_T032318"; product "protein unc-13-like protein D-like"; protein_id "KAF7205178.1"; exon_number "14";
CM025023.1	Genbank	gene	4683223	4706306	.	-	.	gene_id "G4P62_012419"; transcript_id ""; description "RING finger protein unkempt homolog"; gbkey "Gene"; gene "unk"; gene_biotype "protein_coding"; locus_tag "G4P62_012419";
CM025023.1	Genbank	transcript	4683223	4706306	.	-	.	gene_id "G4P62_012419"; transcript_id "gnl|WGS:JAAVVJ|G4P62_T020534"; gbkey "mRNA"; gene "unk"; locus_tag "G4P62_012419"; orig_protein_id "gnl|WGS:JAAVVJ|G4P62_P020534"; orig_transcript_id "gnl|WGS:JAAVVJ|G4P62_T020534"; product "unkempt family zinc finger"; transcript_biotype "mRNA";
CM025023.1	Genbank	exon	4706061	4706306	.	-	.	gene_id "G4P62_012419"; transcript_id "gnl|WGS:JAAVVJ|G4P62_T020534"; gene "unk"; locus_tag "G4P62_012419"; orig_protein_id "gnl|WGS:JAAVVJ|G4P62_P020534"; orig_transcript_id "gnl|WGS:JAAVVJ|G4P62_T020534"; product "unkempt family zinc finger"; transcript_biotype "mRNA"; exon_number "1";
CM025023.1	Genbank	exon	4705442	4705651	.	-	.	gene_id "G4P62_012419"; transcript_id "gnl|WGS:JAAVVJ|G4P62_T020534"; gene "unk"; locus_tag "G4P62_012419"; orig_protein_id "gnl|WGS:JAAVVJ|G4P62_P020534"; orig_transcript_id "gnl|WGS:JAAVVJ|G4P62_T020534"; product "unkempt family zinc finger"; transcript_biotype "mRNA"; exon_number "2";
CM025023.1	Genbank	exon	4703495	4703671	.	-	.	gene_id "G4P62_012419"; transcript_id "gnl|WGS:JAAVVJ|G4P62_T020534"; gene "unk"; locus_tag "G4P62_012419"; orig_protein_id "gnl|WGS:JAAVVJ|G4P62_P020534"; orig_transcript_id "gnl|WGS:JAAVVJ|G4P62_T020534"; product "unkempt family zinc finger"; transcript_biotype "mRNA"; exon_number "3";
CM025023.1	Genbank	exon	4703293	4703423	.	-	.	gene_id "G4P62_012419"; transcript_id "gnl|WGS:JAAVVJ|G4P62_T020534"; gene "unk"; locus_tag "G4P62_012419"; orig_protein_id "gnl|WGS:JAAVVJ|G4P62_P020534"; orig_transcript_id "gnl|WGS:JAAVVJ|G4P62_T020534"; product "unkempt family zinc finger"; transcript_biotype "mRNA"; exon_number "4";
CM025023.1	Genbank	exon	4698343	4698478	.	-	.	gene_id "G4P62_012419"; transcript_id "gnl|WGS:JAAVVJ|G4P62_T020534"; gene "unk"; locus_tag "G4P62_012419"; orig_protein_id "gnl|WGS:JAAVVJ|G4P62_P020534"; orig_transcript_id "gnl|WGS:JAAVVJ|G4P62_T020534"; product "unkempt family zinc finger"; transcript_biotype "mRNA"; exon_number "5";
CM025023.1	Genbank	exon	4698151	4698268	.	-	.	gene_id "G4P62_012419"; transcript_id "gnl|WGS:JAAVVJ|G4P62_T020534"; gene "unk"; locus_tag "G4P62_012419"; orig_protein_id "gnl|WGS:JAAVVJ|G4P62_P020534"; orig_transcript_id "gnl|WGS:JAAVVJ|G4P62_T020534"; product "unkempt family zinc finger"; transcript_biotype "mRNA"; exon_number "6";
CM025023.1	Genbank	exon	4697995	4698079	.	-	.	gene_id "G4P62_012419"; transcript_id "gnl|WGS:JAAVVJ|G4P62_T020534"; gene "unk"; locus_tag "G4P62_012419"; orig_protein_id "gnl|WGS:JAAVVJ|G4P62_P020534"; orig_transcript_id "gnl|WGS:JAAVVJ|G4P62_T020534"; product "unkempt family zinc finger"; transcript_biotype "mRNA"; exon_number "7";
CM025023.1	Genbank	exon	4697355	4697644	.	-	.	gene_id "G4P62_012419"; transcript_id "gnl|WGS:JAAVVJ|G4P62_T020534"; gene "unk"; locus_tag "G4P62_012419"; orig_protein_id "gnl|WGS:JAAVVJ|G4P62_P020534"; orig_transcript_id "gnl|WGS:JAAVVJ|G4P62_T020534"; product "unkempt family zinc finger"; transcript_biotype "mRNA"; exon_number "8";
CM025023.1	Genbank	exon	4697185	4697250	.	-	.	gene_id "G4P62_012419"; transcript_id "gnl|WGS:JAAVVJ|G4P62_T020534"; gene "unk"; locus_tag "G4P62_012419"; orig_protein_id "gnl|WGS:JAAVVJ|G4P62_P020534"; orig_transcript_id "gnl|WGS:JAAVVJ|G4P62_T020534"; product "unkempt family zinc finger"; transcript_biotype "mRNA"; exon_number "9";
CM025023.1	Genbank	exon	4691811	4691994	.	-	.	gene_id "G4P62_012419"; transcript_id "gnl|WGS:JAAVVJ|G4P62_T020534"; gene "unk"; locus_tag "G4P62_012419"; orig_protein_id "gnl|WGS:JAAVVJ|G4P62_P020534"; orig_transcript_id "gnl|WGS:JAAVVJ|G4P62_T020534"; product "unkempt family zinc finger"; transcript_biotype "mRNA"; exon_number "10";
CM025023.1	Genbank	exon	4691628	4691732	.	-	.	gene_id "G4P62_012419"; transcript_id "gnl|WGS:JAAVVJ|G4P62_T020534"; gene "unk"; locus_tag "G4P62_012419"; orig_protein_id "gnl|WGS:JAAVVJ|G4P62_P020534"; orig_transcript_id "gnl|WGS:JAAVVJ|G4P62_T020534"; product "unkempt family zinc finger"; transcript_biotype "mRNA"; exon_number "11";
CM025023.1	Genbank	exon	4687451	4687633	.	-	.	gene_id "G4P62_012419"; transcript_id "gnl|WGS:JAAVVJ|G4P62_T020534"; gene "unk"; locus_tag "G4P62_012419"; orig_protein_id "gnl|WGS:JAAVVJ|G4P62_P020534"; orig_transcript_id "gnl|WGS:JAAVVJ|G4P62_T020534"; product "unkempt family zinc finger"; transcript_biotype "mRNA"; exon_number "12";
CM025023.1	Genbank	exon	4687199	4687380	.	-	.	gene_id "G4P62_012419"; transcript_id "gnl|WGS:JAAVVJ|G4P62_T020534"; gene "unk"; locus_tag "G4P62_012419"; orig_protein_id "gnl|WGS:JAAVVJ|G4P62_P020534"; orig_transcript_id "gnl|WGS:JAAVVJ|G4P62_T020534"; product "unkempt family zinc finger"; transcript_biotype "mRNA"; exon_number "13";
CM025023.1	Genbank	exon	4686829	4687089	.	-	.	gene_id "G4P62_012419"; transcript_id "gnl|WGS:JAAVVJ|G4P62_T020534"; gene "unk"; locus_tag "G4P62_012419"; orig_protein_id "gnl|WGS:JAAVVJ|G4P62_P020534"; orig_transcript_id "gnl|WGS:JAAVVJ|G4P62_T020534"; product "unkempt family zinc finger"; transcript_biotype "mRNA"; exon_number "14";
CM025023.1	Genbank	exon	4683223	4684557	.	-	.	gene_id "G4P62_012419"; transcript_id "gnl|WGS:JAAVVJ|G4P62_T020534"; gene "unk"; locus_tag "G4P62_012419"; orig_protein_id "gnl|WGS:JAAVVJ|G4P62_P020534"; orig_transcript_id "gnl|WGS:JAAVVJ|G4P62_T020534"; product "unkempt family zinc finger"; transcript_biotype "mRNA"; exon_number "15";
CM025023.1	Genbank	CDS	4706061	4706209	.	-	0	gene_id "G4P62_012419"; transcript_id "gnl|WGS:JAAVVJ|G4P62_T020534"; gbkey "CDS"; gene "unk"; locus_tag "G4P62_012419"; orig_transcript_id "gnl|WGS:JAAVVJ|G4P62_T020534"; product "unkempt family zinc finger"; protein_id "KAF7204928.1"; exon_number "1";
CM025023.1	Genbank	CDS	4705442	4705651	.	-	1	gene_id "G4P62_012419"; transcript_id "gnl|WGS:JAAVVJ|G4P62_T020534"; gbkey "CDS"; gene "unk"; locus_tag "G4P62_012419"; orig_transcript_id "gnl|WGS:JAAVVJ|G4P62_T020534"; product "unkempt family zinc finger"; protein_id "KAF7204928.1"; exon_number "2";
CM025023.1	Genbank	CDS	4703495	4703671	.	-	1	gene_id "G4P62_012419"; transcript_id "gnl|WGS:JAAVVJ|G4P62_T020534"; gbkey "CDS"; gene "unk"; locus_tag "G4P62_012419"; orig_transcript_id "gnl|WGS:JAAVVJ|G4P62_T020534"; product "unkempt family zinc finger"; protein_id "KAF7204928.1"; exon_number "3";
CM025023.1	Genbank	CDS	4703293	4703423	.	-	1	gene_id "G4P62_012419"; transcript_id "gnl|WGS:JAAVVJ|G4P62_T020534"; gbkey "CDS"; gene "unk"; locus_tag "G4P62_012419"; orig_transcript_id "gnl|WGS:JAAVVJ|G4P62_T020534"; product "unkempt family zinc finger"; protein_id "KAF7204928.1"; exon_number "4";
CM025023.1	Genbank	CDS	4698343	4698478	.	-	2	gene_id "G4P62_012419"; transcript_id "gnl|WGS:JAAVVJ|G4P62_T020534"; gbkey "CDS"; gene "unk"; locus_tag "G4P62_012419"; orig_transcript_id "gnl|WGS:JAAVVJ|G4P62_T020534"; product "unkempt family zinc finger"; protein_id "KAF7204928.1"; exon_number "5";
CM025023.1	Genbank	CDS	4698151	4698268	.	-	1	gene_id "G4P62_012419"; transcript_id "gnl|WGS:JAAVVJ|G4P62_T020534"; gbkey "CDS"; gene "unk"; locus_tag "G4P62_012419"; orig_transcript_id "gnl|WGS:JAAVVJ|G4P62_T020534"; product "unkempt family zinc finger"; protein_id "KAF7204928.1"; exon_number "6";
CM025023.1	Genbank	CDS	4697995	4698079	.	-	0	gene_id "G4P62_012419"; transcript_id "gnl|WGS:JAAVVJ|G4P62_T020534"; gbkey "CDS"; gene "unk"; locus_tag "G4P62_012419"; orig_transcript_id "gnl|WGS:JAAVVJ|G4P62_T020534"; product "unkempt family zinc finger"; protein_id "KAF7204928.1"; exon_number "7";
CM025023.1	Genbank	CDS	4697355	4697644	.	-	2	gene_id "G4P62_012419"; transcript_id "gnl|WGS:JAAVVJ|G4P62_T020534"; gbkey "CDS"; gene "unk"; locus_tag "G4P62_012419"; orig_transcript_id "gnl|WGS:JAAVVJ|G4P62_T020534"; product "unkempt family zinc finger"; protein_id "KAF7204928.1"; exon_number "8";
CM025023.1	Genbank	CDS	4697185	4697250	.	-	0	gene_id "G4P62_012419"; transcript_id "gnl|WGS:JAAVVJ|G4P62_T020534"; gbkey "CDS"; gene "unk"; locus_tag "G4P62_012419"; orig_transcript_id "gnl|WGS:JAAVVJ|G4P62_T020534"; product "unkempt family zinc finger"; protein_id "KAF7204928.1"; exon_number "9";
CM025023.1	Genbank	CDS	4691811	4691994	.	-	0	gene_id "G4P62_012419"; transcript_id "gnl|WGS:JAAVVJ|G4P62_T020534"; gbkey "CDS"; gene "unk"; locus_tag "G4P62_012419"; orig_transcript_id "gnl|WGS:JAAVVJ|G4P62_T020534"; product "unkempt family zinc finger"; protein_id "KAF7204928.1"; exon_number "10";
CM025023.1	Genbank	CDS	4691628	4691732	.	-	2	gene_id "G4P62_012419"; transcript_id "gnl|WGS:JAAVVJ|G4P62_T020534"; gbkey "CDS"; gene "unk"; locus_tag "G4P62_012419"; orig_transcript_id "gnl|WGS:JAAVVJ|G4P62_T020534"; product "unkempt family zinc finger"; protein_id "KAF7204928.1"; exon_number "11";
CM025023.1	Genbank	CDS	4687451	4687633	.	-	2	gene_id "G4P62_012419"; transcript_id "gnl|WGS:JAAVVJ|G4P62_T020534"; gbkey "CDS"; gene "unk"; locus_tag "G4P62_012419"; orig_transcript_id "gnl|WGS:JAAVVJ|G4P62_T020534"; product "unkempt family zinc finger"; protein_id "KAF7204928.1"; exon_number "12";
CM025023.1	Genbank	CDS	4687199	4687380	.	-	2	gene_id "G4P62_012419"; transcript_id "gnl|WGS:JAAVVJ|G4P62_T020534"; gbkey "CDS"; gene "unk"; locus_tag "G4P62_012419"; orig_transcript_id "gnl|WGS:JAAVVJ|G4P62_T020534"; product "unkempt family zinc finger"; protein_id "KAF7204928.1"; exon_number "13";
CM025023.1	Genbank	CDS	4686829	4687089	.	-	0	gene_id "G4P62_012419"; transcript_id "gnl|WGS:JAAVVJ|G4P62_T020534"; gbkey "CDS"; gene "unk"; locus_tag "G4P62_012419"; orig_transcript_id "gnl|WGS:JAAVVJ|G4P62_T020534"; product "unkempt family zinc finger"; protein_id "KAF7204928.1"; exon_number "14";
CM025023.1	Genbank	CDS	4684399	4684557	.	-	0	gene_id "G4P62_012419"; transcript_id "gnl|WGS:JAAVVJ|G4P62_T020534"; gbkey "CDS"; gene "unk"; locus_tag "G4P62_012419"; orig_transcript_id "gnl|WGS:JAAVVJ|G4P62_T020534"; product "unkempt family zinc finger"; protein_id "KAF7204928.1"; exon_number "15";
CM025023.1	Genbank	start_codon	4706207	4706209	.	-	0	gene_id "G4P62_012419"; transcript_id "gnl|WGS:JAAVVJ|G4P62_T020534"; gbkey "CDS"; gene "unk"; locus_tag "G4P62_012419"; orig_transcript_id "gnl|WGS:JAAVVJ|G4P62_T020534"; product "unkempt family zinc finger"; protein_id "KAF7204928.1"; exon_number "1";
CM025023.1	Genbank	stop_codon	4684396	4684398	.	-	0	gene_id "G4P62_012419"; transcript_id "gnl|WGS:JAAVVJ|G4P62_T020534"; gbkey "CDS"; gene "unk"; locus_tag "G4P62_012419"; orig_transcript_id "gnl|WGS:JAAVVJ|G4P62_T020534"; product "unkempt family zinc finger"; protein_id "KAF7204928.1"; exon_number "15";
CM025023.1	Genbank	gene	4708536	4714290	.	-	.	gene_id "G4P62_012418"; transcript_id ""; description "uncharacterized protein LOC107388307 isoform X1"; gbkey "Gene"; gene_biotype "protein_coding"; locus_tag "G4P62_012418"; note "LOC107388307";
CM025023.1	Genbank	transcript	4708536	4714290	.	-	.	gene_id "G4P62_012418"; transcript_id "gnl|WGS:JAAVVJ|G4P62_T020532"; gbkey "mRNA"; locus_tag "G4P62_012418"; note "transcript variant X2"; orig_protein_id "gnl|WGS:JAAVVJ|G4P62_P020532"; orig_transcript_id "gnl|WGS:JAAVVJ|G4P62_T020532"; product "uncharacterized LOC107388307"; transcript_biotype "mRNA";
CM025023.1	Genbank	exon	4713717	4714290	.	-	.	gene_id "G4P62_012418"; transcript_id "gnl|WGS:JAAVVJ|G4P62_T020532"; locus_tag "G4P62_012418"; note "transcript variant X2"; orig_protein_id "gnl|WGS:JAAVVJ|G4P62_P020532"; orig_transcript_id "gnl|WGS:JAAVVJ|G4P62_T020532"; product "uncharacterized LOC107388307"; transcript_biotype "mRNA"; exon_number "1";
CM025023.1	Genbank	exon	4713471	4713578	.	-	.	gene_id "G4P62_012418"; transcript_id "gnl|WGS:JAAVVJ|G4P62_T020532"; locus_tag "G4P62_012418"; note "transcript variant X2"; orig_protein_id "gnl|WGS:JAAVVJ|G4P62_P020532"; orig_transcript_id "gnl|WGS:JAAVVJ|G4P62_T020532"; product "uncharacterized LOC107388307"; transcript_biotype "mRNA"; exon_number "2";
CM025023.1	Genbank	exon	4713295	4713370	.	-	.	gene_id "G4P62_012418"; transcript_id "gnl|WGS:JAAVVJ|G4P62_T020532"; locus_tag "G4P62_012418"; note "transcript variant X2"; orig_protein_id "gnl|WGS:JAAVVJ|G4P62_P020532"; orig_transcript_id "gnl|WGS:JAAVVJ|G4P62_T020532"; product "uncharacterized LOC107388307"; transcript_biotype "mRNA"; exon_number "3";
CM025023.1	Genbank	exon	4713028	4713184	.	-	.	gene_id "G4P62_012418"; transcript_id "gnl|WGS:JAAVVJ|G4P62_T020532"; locus_tag "G4P62_012418"; note "transcript variant X2"; orig_protein_id "gnl|WGS:JAAVVJ|G4P62_P020532"; orig_transcript_id "gnl|WGS:JAAVVJ|G4P62_T020532"; product "uncharacterized LOC107388307"; transcript_biotype "mRNA"; exon_number "4";
CM025023.1	Genbank	exon	4712650	4712695	.	-	.	gene_id "G4P62_012418"; transcript_id "gnl|WGS:JAAVVJ|G4P62_T020532"; locus_tag "G4P62_012418"; note "transcript variant X2"; orig_protein_id "gnl|WGS:JAAVVJ|G4P62_P020532"; orig_transcript_id "gnl|WGS:JAAVVJ|G4P62_T020532"; product "uncharacterized LOC107388307"; transcript_biotype "mRNA"; exon_number "5";
CM025023.1	Genbank	exon	4712507	4712565	.	-	.	gene_id "G4P62_012418"; transcript_id "gnl|WGS:JAAVVJ|G4P62_T020532"; locus_tag "G4P62_012418"; note "transcript variant X2"; orig_protein_id "gnl|WGS:JAAVVJ|G4P62_P020532"; orig_transcript_id "gnl|WGS:JAAVVJ|G4P62_T020532"; product "uncharacterized LOC107388307"; transcript_biotype "mRNA"; exon_number "6";
CM025023.1	Genbank	exon	4710160	4710195	.	-	.	gene_id "G4P62_012418"; transcript_id "gnl|WGS:JAAVVJ|G4P62_T020532"; locus_tag "G4P62_012418"; note "transcript variant X2"; orig_protein_id "gnl|WGS:JAAVVJ|G4P62_P020532"; orig_transcript_id "gnl|WGS:JAAVVJ|G4P62_T020532"; product "uncharacterized LOC107388307"; transcript_biotype "mRNA"; exon_number "7";
CM025023.1	Genbank	exon	4710009	4710061	.	-	.	gene_id "G4P62_012418"; transcript_id "gnl|WGS:JAAVVJ|G4P62_T020532"; locus_tag "G4P62_012418"; note "transcript variant X2"; orig_protein_id "gnl|WGS:JAAVVJ|G4P62_P020532"; orig_transcript_id "gnl|WGS:JAAVVJ|G4P62_T020532"; product "uncharacterized LOC107388307"; transcript_biotype "mRNA"; exon_number "8";
CM025023.1	Genbank	exon	4709811	4709943	.	-	.	gene_id "G4P62_012418"; transcript_id "gnl|WGS:JAAVVJ|G4P62_T020532"; locus_tag "G4P62_012418"; note "transcript variant X2"; orig_protein_id "gnl|WGS:JAAVVJ|G4P62_P020532"; orig_transcript_id "gnl|WGS:JAAVVJ|G4P62_T020532"; product "uncharacterized LOC107388307"; transcript_biotype "mRNA"; exon_number "9";
CM025023.1	Genbank	exon	4709366	4709557	.	-	.	gene_id "G4P62_012418"; transcript_id "gnl|WGS:JAAVVJ|G4P62_T020532"; locus_tag "G4P62_012418"; note "transcript variant X2"; orig_protein_id "gnl|WGS:JAAVVJ|G4P62_P020532"; orig_transcript_id "gnl|WGS:JAAVVJ|G4P62_T020532"; product "uncharacterized LOC107388307"; transcript_biotype "mRNA"; exon_number "10";
CM025023.1	Genbank	exon	4709252	4709297	.	-	.	gene_id "G4P62_012418"; transcript_id "gnl|WGS:JAAVVJ|G4P62_T020532"; locus_tag "G4P62_012418"; note "transcript variant X2"; orig_protein_id "gnl|WGS:JAAVVJ|G4P62_P020532"; orig_transcript_id "gnl|WGS:JAAVVJ|G4P62_T020532"; product "uncharacterized LOC107388307"; transcript_biotype "mRNA"; exon_number "11";
CM025023.1	Genbank	exon	4709120	4709185	.	-	.	gene_id "G4P62_012418"; transcript_id "gnl|WGS:JAAVVJ|G4P62_T020532"; locus_tag "G4P62_012418"; note "transcript variant X2"; orig_protein_id "gnl|WGS:JAAVVJ|G4P62_P020532"; orig_transcript_id "gnl|WGS:JAAVVJ|G4P62_T020532"; product "uncharacterized LOC107388307"; transcript_biotype "mRNA"; exon_number "12";
CM025023.1	Genbank	exon	4708536	4709040	.	-	.	gene_id "G4P62_012418"; transcript_id "gnl|WGS:JAAVVJ|G4P62_T020532"; locus_tag "G4P62_012418"; note "transcript variant X2"; orig_protein_id "gnl|WGS:JAAVVJ|G4P62_P020532"; orig_transcript_id "gnl|WGS:JAAVVJ|G4P62_T020532"; product "uncharacterized LOC107388307"; transcript_biotype "mRNA"; exon_number "13";
CM025023.1	Genbank	CDS	4713717	4713753	.	-	0	gene_id "G4P62_012418"; transcript_id "gnl|WGS:JAAVVJ|G4P62_T020532"; gbkey "CDS"; locus_tag "G4P62_012418"; orig_transcript_id "gnl|WGS:JAAVVJ|G4P62_T020532"; product "transcript variant X2"; protein_id "KAF7204926.1"; exon_number "1";
CM025023.1	Genbank	CDS	4713471	4713578	.	-	2	gene_id "G4P62_012418"; transcript_id "gnl|WGS:JAAVVJ|G4P62_T020532"; gbkey "CDS"; locus_tag "G4P62_012418"; orig_transcript_id "gnl|WGS:JAAVVJ|G4P62_T020532"; product "transcript variant X2"; protein_id "KAF7204926.1"; exon_number "2";
CM025023.1	Genbank	CDS	4713295	4713370	.	-	2	gene_id "G4P62_012418"; transcript_id "gnl|WGS:JAAVVJ|G4P62_T020532"; gbkey "CDS"; locus_tag "G4P62_012418"; orig_transcript_id "gnl|WGS:JAAVVJ|G4P62_T020532"; product "transcript variant X2"; protein_id "KAF7204926.1"; exon_number "3";
CM025023.1	Genbank	CDS	4713028	4713184	.	-	1	gene_id "G4P62_012418"; transcript_id "gnl|WGS:JAAVVJ|G4P62_T020532"; gbkey "CDS"; locus_tag "G4P62_012418"; orig_transcript_id "gnl|WGS:JAAVVJ|G4P62_T020532"; product "transcript variant X2"; protein_id "KAF7204926.1"; exon_number "4";
CM025023.1	Genbank	CDS	4712650	4712695	.	-	0	gene_id "G4P62_012418"; transcript_id "gnl|WGS:JAAVVJ|G4P62_T020532"; gbkey "CDS"; locus_tag "G4P62_012418"; orig_transcript_id "gnl|WGS:JAAVVJ|G4P62_T020532"; product "transcript variant X2"; protein_id "KAF7204926.1"; exon_number "5";
CM025023.1	Genbank	CDS	4712507	4712565	.	-	2	gene_id "G4P62_012418"; transcript_id "gnl|WGS:JAAVVJ|G4P62_T020532"; gbkey "CDS"; locus_tag "G4P62_012418"; orig_transcript_id "gnl|WGS:JAAVVJ|G4P62_T020532"; product "transcript variant X2"; protein_id "KAF7204926.1"; exon_number "6";
CM025023.1	Genbank	CDS	4710160	4710195	.	-	0	gene_id "G4P62_012418"; transcript_id "gnl|WGS:JAAVVJ|G4P62_T020532"; gbkey "CDS"; locus_tag "G4P62_012418"; orig_transcript_id "gnl|WGS:JAAVVJ|G4P62_T020532"; product "transcript variant X2"; protein_id "KAF7204926.1"; exon_number "7";
CM025023.1	Genbank	CDS	4710009	4710061	.	-	0	gene_id "G4P62_012418"; transcript_id "gnl|WGS:JAAVVJ|G4P62_T020532"; gbkey "CDS"; locus_tag "G4P62_012418"; orig_transcript_id "gnl|WGS:JAAVVJ|G4P62_T020532"; product "transcript variant X2"; protein_id "KAF7204926.1"; exon_number "8";
CM025023.1	Genbank	CDS	4709811	4709943	.	-	1	gene_id "G4P62_012418"; transcript_id "gnl|WGS:JAAVVJ|G4P62_T020532"; gbkey "CDS"; locus_tag "G4P62_012418"; orig_transcript_id "gnl|WGS:JAAVVJ|G4P62_T020532"; product "transcript variant X2"; protein_id "KAF7204926.1"; exon_number "9";
CM025023.1	Genbank	CDS	4709378	4709557	.	-	0	gene_id "G4P62_012418"; transcript_id "gnl|WGS:JAAVVJ|G4P62_T020532"; gbkey "CDS"; locus_tag "G4P62_012418"; orig_transcript_id "gnl|WGS:JAAVVJ|G4P62_T020532"; product "transcript variant X2"; protein_id "KAF7204926.1"; exon_number "10";
CM025023.1	Genbank	start_codon	4713751	4713753	.	-	0	gene_id "G4P62_012418"; transcript_id "gnl|WGS:JAAVVJ|G4P62_T020532"; gbkey "CDS"; locus_tag "G4P62_012418"; orig_transcript_id "gnl|WGS:JAAVVJ|G4P62_T020532"; product "transcript variant X2"; protein_id "KAF7204926.1"; exon_number "1";
CM025023.1	Genbank	stop_codon	4709375	4709377	.	-	0	gene_id "G4P62_012418"; transcript_id "gnl|WGS:JAAVVJ|G4P62_T020532"; gbkey "CDS"; locus_tag "G4P62_012418"; orig_transcript_id "gnl|WGS:JAAVVJ|G4P62_T020532"; product "transcript variant X2"; protein_id "KAF7204926.1"; exon_number "10";
CM025023.1	Genbank	transcript	4708536	4714290	.	-	.	gene_id "G4P62_012418"; transcript_id "gnl|WGS:JAAVVJ|G4P62_T020531"; gbkey "mRNA"; locus_tag "G4P62_012418"; note "transcript variant X1"; orig_protein_id "gnl|WGS:JAAVVJ|G4P62_P020531"; orig_transcript_id "gnl|WGS:JAAVVJ|G4P62_T020531"; product "uncharacterized LOC107388307"; transcript_biotype "mRNA";
CM025023.1	Genbank	exon	4713471	4714290	.	-	.	gene_id "G4P62_012418"; transcript_id "gnl|WGS:JAAVVJ|G4P62_T020531"; locus_tag "G4P62_012418"; note "transcript variant X1"; orig_protein_id "gnl|WGS:JAAVVJ|G4P62_P020531"; orig_transcript_id "gnl|WGS:JAAVVJ|G4P62_T020531"; product "uncharacterized LOC107388307"; transcript_biotype "mRNA"; exon_number "1";
CM025023.1	Genbank	exon	4713295	4713370	.	-	.	gene_id "G4P62_012418"; transcript_id "gnl|WGS:JAAVVJ|G4P62_T020531"; locus_tag "G4P62_012418"; note "transcript variant X1"; orig_protein_id "gnl|WGS:JAAVVJ|G4P62_P020531"; orig_transcript_id "gnl|WGS:JAAVVJ|G4P62_T020531"; product "uncharacterized LOC107388307"; transcript_biotype "mRNA"; exon_number "2";
CM025023.1	Genbank	exon	4713028	4713184	.	-	.	gene_id "G4P62_012418"; transcript_id "gnl|WGS:JAAVVJ|G4P62_T020531"; locus_tag "G4P62_012418"; note "transcript variant X1"; orig_protein_id "gnl|WGS:JAAVVJ|G4P62_P020531"; orig_transcript_id "gnl|WGS:JAAVVJ|G4P62_T020531"; product "uncharacterized LOC107388307"; transcript_biotype "mRNA"; exon_number "3";
CM025023.1	Genbank	exon	4712650	4712695	.	-	.	gene_id "G4P62_012418"; transcript_id "gnl|WGS:JAAVVJ|G4P62_T020531"; locus_tag "G4P62_012418"; note "transcript variant X1"; orig_protein_id "gnl|WGS:JAAVVJ|G4P62_P020531"; orig_transcript_id "gnl|WGS:JAAVVJ|G4P62_T020531"; product "uncharacterized LOC107388307"; transcript_biotype "mRNA"; exon_number "4";
CM025023.1	Genbank	exon	4712507	4712565	.	-	.	gene_id "G4P62_012418"; transcript_id "gnl|WGS:JAAVVJ|G4P62_T020531"; locus_tag "G4P62_012418"; note "transcript variant X1"; orig_protein_id "gnl|WGS:JAAVVJ|G4P62_P020531"; orig_transcript_id "gnl|WGS:JAAVVJ|G4P62_T020531"; product "uncharacterized LOC107388307"; transcript_biotype "mRNA"; exon_number "5";
CM025023.1	Genbank	exon	4710160	4710195	.	-	.	gene_id "G4P62_012418"; transcript_id "gnl|WGS:JAAVVJ|G4P62_T020531"; locus_tag "G4P62_012418"; note "transcript variant X1"; orig_protein_id "gnl|WGS:JAAVVJ|G4P62_P020531"; orig_transcript_id "gnl|WGS:JAAVVJ|G4P62_T020531"; product "uncharacterized LOC107388307"; transcript_biotype "mRNA"; exon_number "6";
CM025023.1	Genbank	exon	4710009	4710061	.	-	.	gene_id "G4P62_012418"; transcript_id "gnl|WGS:JAAVVJ|G4P62_T020531"; locus_tag "G4P62_012418"; note "transcript variant X1"; orig_protein_id "gnl|WGS:JAAVVJ|G4P62_P020531"; orig_transcript_id "gnl|WGS:JAAVVJ|G4P62_T020531"; product "uncharacterized LOC107388307"; transcript_biotype "mRNA"; exon_number "7";
CM025023.1	Genbank	exon	4709811	4709943	.	-	.	gene_id "G4P62_012418"; transcript_id "gnl|WGS:JAAVVJ|G4P62_T020531"; locus_tag "G4P62_012418"; note "transcript variant X1"; orig_protein_id "gnl|WGS:JAAVVJ|G4P62_P020531"; orig_transcript_id "gnl|WGS:JAAVVJ|G4P62_T020531"; product "uncharacterized LOC107388307"; transcript_biotype "mRNA"; exon_number "8";
CM025023.1	Genbank	exon	4709366	4709557	.	-	.	gene_id "G4P62_012418"; transcript_id "gnl|WGS:JAAVVJ|G4P62_T020531"; locus_tag "G4P62_012418"; note "transcript variant X1"; orig_protein_id "gnl|WGS:JAAVVJ|G4P62_P020531"; orig_transcript_id "gnl|WGS:JAAVVJ|G4P62_T020531"; product "uncharacterized LOC107388307"; transcript_biotype "mRNA"; exon_number "9";
CM025023.1	Genbank	exon	4709252	4709297	.	-	.	gene_id "G4P62_012418"; transcript_id "gnl|WGS:JAAVVJ|G4P62_T020531"; locus_tag "G4P62_012418"; note "transcript variant X1"; orig_protein_id "gnl|WGS:JAAVVJ|G4P62_P020531"; orig_transcript_id "gnl|WGS:JAAVVJ|G4P62_T020531"; product "uncharacterized LOC107388307"; transcript_biotype "mRNA"; exon_number "10";
CM025023.1	Genbank	exon	4709120	4709185	.	-	.	gene_id "G4P62_012418"; transcript_id "gnl|WGS:JAAVVJ|G4P62_T020531"; locus_tag "G4P62_012418"; note "transcript variant X1"; orig_protein_id "gnl|WGS:JAAVVJ|G4P62_P020531"; orig_transcript_id "gnl|WGS:JAAVVJ|G4P62_T020531"; product "uncharacterized LOC107388307"; transcript_biotype "mRNA"; exon_number "11";
CM025023.1	Genbank	exon	4708536	4709040	.	-	.	gene_id "G4P62_012418"; transcript_id "gnl|WGS:JAAVVJ|G4P62_T020531"; locus_tag "G4P62_012418"; note "transcript variant X1"; orig_protein_id "gnl|WGS:JAAVVJ|G4P62_P020531"; orig_transcript_id "gnl|WGS:JAAVVJ|G4P62_T020531"; product "uncharacterized LOC107388307"; transcript_biotype "mRNA"; exon_number "12";
CM025023.1	Genbank	CDS	4713471	4713753	.	-	0	gene_id "G4P62_012418"; transcript_id "gnl|WGS:JAAVVJ|G4P62_T020531"; gbkey "CDS"; locus_tag "G4P62_012418"; orig_transcript_id "gnl|WGS:JAAVVJ|G4P62_T020531"; product "transcript variant X1"; protein_id "KAF7204925.1"; exon_number "1";
CM025023.1	Genbank	CDS	4713295	4713370	.	-	2	gene_id "G4P62_012418"; transcript_id "gnl|WGS:JAAVVJ|G4P62_T020531"; gbkey "CDS"; locus_tag "G4P62_012418"; orig_transcript_id "gnl|WGS:JAAVVJ|G4P62_T020531"; product "transcript variant X1"; protein_id "KAF7204925.1"; exon_number "2";
CM025023.1	Genbank	CDS	4713028	4713184	.	-	1	gene_id "G4P62_012418"; transcript_id "gnl|WGS:JAAVVJ|G4P62_T020531"; gbkey "CDS"; locus_tag "G4P62_012418"; orig_transcript_id "gnl|WGS:JAAVVJ|G4P62_T020531"; product "transcript variant X1"; protein_id "KAF7204925.1"; exon_number "3";
CM025023.1	Genbank	CDS	4712650	4712695	.	-	0	gene_id "G4P62_012418"; transcript_id "gnl|WGS:JAAVVJ|G4P62_T020531"; gbkey "CDS"; locus_tag "G4P62_012418"; orig_transcript_id "gnl|WGS:JAAVVJ|G4P62_T020531"; product "transcript variant X1"; protein_id "KAF7204925.1"; exon_number "4";
CM025023.1	Genbank	CDS	4712507	4712565	.	-	2	gene_id "G4P62_012418"; transcript_id "gnl|WGS:JAAVVJ|G4P62_T020531"; gbkey "CDS"; locus_tag "G4P62_012418"; orig_transcript_id "gnl|WGS:JAAVVJ|G4P62_T020531"; product "transcript variant X1"; protein_id "KAF7204925.1"; exon_number "5";
CM025023.1	Genbank	CDS	4710160	4710195	.	-	0	gene_id "G4P62_012418"; transcript_id "gnl|WGS:JAAVVJ|G4P62_T020531"; gbkey "CDS"; locus_tag "G4P62_012418"; orig_transcript_id "gnl|WGS:JAAVVJ|G4P62_T020531"; product "transcript variant X1"; protein_id "KAF7204925.1"; exon_number "6";
CM025023.1	Genbank	CDS	4710009	4710061	.	-	0	gene_id "G4P62_012418"; transcript_id "gnl|WGS:JAAVVJ|G4P62_T020531"; gbkey "CDS"; locus_tag "G4P62_012418"; orig_transcript_id "gnl|WGS:JAAVVJ|G4P62_T020531"; product "transcript variant X1"; protein_id "KAF7204925.1"; exon_number "7";
CM025023.1	Genbank	CDS	4709811	4709943	.	-	1	gene_id "G4P62_012418"; transcript_id "gnl|WGS:JAAVVJ|G4P62_T020531"; gbkey "CDS"; locus_tag "G4P62_012418"; orig_transcript_id "gnl|WGS:JAAVVJ|G4P62_T020531"; product "transcript variant X1"; protein_id "KAF7204925.1"; exon_number "8";
CM025023.1	Genbank	CDS	4709378	4709557	.	-	0	gene_id "G4P62_012418"; transcript_id "gnl|WGS:JAAVVJ|G4P62_T020531"; gbkey "CDS"; locus_tag "G4P62_012418"; orig_transcript_id "gnl|WGS:JAAVVJ|G4P62_T020531"; product "transcript variant X1"; protein_id "KAF7204925.1"; exon_number "9";
CM025023.1	Genbank	start_codon	4713751	4713753	.	-	0	gene_id "G4P62_012418"; transcript_id "gnl|WGS:JAAVVJ|G4P62_T020531"; gbkey "CDS"; locus_tag "G4P62_012418"; orig_transcript_id "gnl|WGS:JAAVVJ|G4P62_T020531"; product "transcript variant X1"; protein_id "KAF7204925.1"; exon_number "1";
CM025023.1	Genbank	stop_codon	4709375	4709377	.	-	0	gene_id "G4P62_012418"; transcript_id "gnl|WGS:JAAVVJ|G4P62_T020531"; gbkey "CDS"; locus_tag "G4P62_012418"; orig_transcript_id "gnl|WGS:JAAVVJ|G4P62_T020531"; product "transcript variant X1"; protein_id "KAF7204925.1"; exon_number "9";
CM025023.1	Genbank	transcript	4711989	4714290	.	-	.	gene_id "G4P62_012418"; transcript_id "gnl|WGS:JAAVVJ|G4P62_T020533"; gbkey "mRNA"; locus_tag "G4P62_012418"; note "transcript variant X3"; orig_protein_id "gnl|WGS:JAAVVJ|G4P62_P020533"; orig_transcript_id "gnl|WGS:JAAVVJ|G4P62_T020533"; product "uncharacterized LOC107388307"; transcript_biotype "mRNA";
CM025023.1	Genbank	exon	4713471	4714290	.	-	.	gene_id "G4P62_012418"; transcript_id "gnl|WGS:JAAVVJ|G4P62_T020533"; locus_tag "G4P62_012418"; note "transcript variant X3"; orig_protein_id "gnl|WGS:JAAVVJ|G4P62_P020533"; orig_transcript_id "gnl|WGS:JAAVVJ|G4P62_T020533"; product "uncharacterized LOC107388307"; transcript_biotype "mRNA"; exon_number "1";
CM025023.1	Genbank	exon	4713295	4713370	.	-	.	gene_id "G4P62_012418"; transcript_id "gnl|WGS:JAAVVJ|G4P62_T020533"; locus_tag "G4P62_012418"; note "transcript variant X3"; orig_protein_id "gnl|WGS:JAAVVJ|G4P62_P020533"; orig_transcript_id "gnl|WGS:JAAVVJ|G4P62_T020533"; product "uncharacterized LOC107388307"; transcript_biotype "mRNA"; exon_number "2";
CM025023.1	Genbank	exon	4713028	4713184	.	-	.	gene_id "G4P62_012418"; transcript_id "gnl|WGS:JAAVVJ|G4P62_T020533"; locus_tag "G4P62_012418"; note "transcript variant X3"; orig_protein_id "gnl|WGS:JAAVVJ|G4P62_P020533"; orig_transcript_id "gnl|WGS:JAAVVJ|G4P62_T020533"; product "uncharacterized LOC107388307"; transcript_biotype "mRNA"; exon_number "3";
CM025023.1	Genbank	exon	4712650	4712695	.	-	.	gene_id "G4P62_012418"; transcript_id "gnl|WGS:JAAVVJ|G4P62_T020533"; locus_tag "G4P62_012418"; note "transcript variant X3"; orig_protein_id "gnl|WGS:JAAVVJ|G4P62_P020533"; orig_transcript_id "gnl|WGS:JAAVVJ|G4P62_T020533"; product "uncharacterized LOC107388307"; transcript_biotype "mRNA"; exon_number "4";
CM025023.1	Genbank	exon	4712507	4712565	.	-	.	gene_id "G4P62_012418"; transcript_id "gnl|WGS:JAAVVJ|G4P62_T020533"; locus_tag "G4P62_012418"; note "transcript variant X3"; orig_protein_id "gnl|WGS:JAAVVJ|G4P62_P020533"; orig_transcript_id "gnl|WGS:JAAVVJ|G4P62_T020533"; product "uncharacterized LOC107388307"; transcript_biotype "mRNA"; exon_number "5";
CM025023.1	Genbank	exon	4711989	4712324	.	-	.	gene_id "G4P62_012418"; transcript_id "gnl|WGS:JAAVVJ|G4P62_T020533"; locus_tag "G4P62_012418"; note "transcript variant X3"; orig_protein_id "gnl|WGS:JAAVVJ|G4P62_P020533"; orig_transcript_id "gnl|WGS:JAAVVJ|G4P62_T020533"; product "uncharacterized LOC107388307"; transcript_biotype "mRNA"; exon_number "6";
CM025023.1	Genbank	CDS	4713471	4713753	.	-	0	gene_id "G4P62_012418"; transcript_id "gnl|WGS:JAAVVJ|G4P62_T020533"; gbkey "CDS"; locus_tag "G4P62_012418"; orig_transcript_id "gnl|WGS:JAAVVJ|G4P62_T020533"; product "transcript variant X3"; protein_id "KAF7204927.1"; exon_number "1";
CM025023.1	Genbank	CDS	4713295	4713370	.	-	2	gene_id "G4P62_012418"; transcript_id "gnl|WGS:JAAVVJ|G4P62_T020533"; gbkey "CDS"; locus_tag "G4P62_012418"; orig_transcript_id "gnl|WGS:JAAVVJ|G4P62_T020533"; product "transcript variant X3"; protein_id "KAF7204927.1"; exon_number "2";
CM025023.1	Genbank	CDS	4713028	4713184	.	-	1	gene_id "G4P62_012418"; transcript_id "gnl|WGS:JAAVVJ|G4P62_T020533"; gbkey "CDS"; locus_tag "G4P62_012418"; orig_transcript_id "gnl|WGS:JAAVVJ|G4P62_T020533"; product "transcript variant X3"; protein_id "KAF7204927.1"; exon_number "3";
CM025023.1	Genbank	CDS	4712650	4712695	.	-	0	gene_id "G4P62_012418"; transcript_id "gnl|WGS:JAAVVJ|G4P62_T020533"; gbkey "CDS"; locus_tag "G4P62_012418"; orig_transcript_id "gnl|WGS:JAAVVJ|G4P62_T020533"; product "transcript variant X3"; protein_id "KAF7204927.1"; exon_number "4";
CM025023.1	Genbank	CDS	4712507	4712565	.	-	2	gene_id "G4P62_012418"; transcript_id "gnl|WGS:JAAVVJ|G4P62_T020533"; gbkey "CDS"; locus_tag "G4P62_012418"; orig_transcript_id "gnl|WGS:JAAVVJ|G4P62_T020533"; product "transcript variant X3"; protein_id "KAF7204927.1"; exon_number "5";
CM025023.1	Genbank	CDS	4712142	4712324	.	-	0	gene_id "G4P62_012418"; transcript_id "gnl|WGS:JAAVVJ|G4P62_T020533"; gbkey "CDS"; locus_tag "G4P62_012418"; orig_transcript_id "gnl|WGS:JAAVVJ|G4P62_T020533"; product "transcript variant X3"; protein_id "KAF7204927.1"; exon_number "6";
CM025023.1	Genbank	start_codon	4713751	4713753	.	-	0	gene_id "G4P62_012418"; transcript_id "gnl|WGS:JAAVVJ|G4P62_T020533"; gbkey "CDS"; locus_tag "G4P62_012418"; orig_transcript_id "gnl|WGS:JAAVVJ|G4P62_T020533"; product "transcript variant X3"; protein_id "KAF7204927.1"; exon_number "1";
CM025023.1	Genbank	stop_codon	4712139	4712141	.	-	0	gene_id "G4P62_012418"; transcript_id "gnl|WGS:JAAVVJ|G4P62_T020533"; gbkey "CDS"; locus_tag "G4P62_012418"; orig_transcript_id "gnl|WGS:JAAVVJ|G4P62_T020533"; product "transcript variant X3"; protein_id "KAF7204927.1"; exon_number "6";
CM025023.1	Genbank	gene	4714480	4984793	.	+	.	gene_id "G4P62_012417"; transcript_id ""; description "RING finger protein 39-like isoform X2"; gbkey "Gene"; gene_biotype "protein_coding"; locus_tag "G4P62_012417"; note "LOC107388306";
CM025023.1	Genbank	transcript	4714480	4984793	.	+	.	gene_id "G4P62_012417"; transcript_id "gnl|WGS:JAAVVJ|G4P62_T020528"; gbkey "mRNA"; locus_tag "G4P62_012417"; note "transcript variant X3"; orig_protein_id "gnl|WGS:JAAVVJ|G4P62_P020528"; orig_transcript_id "gnl|WGS:JAAVVJ|G4P62_T020528"; product "RING finger protein 39-like"; transcript_biotype "mRNA";
CM025023.1	Genbank	exon	4714480	4714633	.	+	.	gene_id "G4P62_012417"; transcript_id "gnl|WGS:JAAVVJ|G4P62_T020528"; locus_tag "G4P62_012417"; note "transcript variant X3"; orig_protein_id "gnl|WGS:JAAVVJ|G4P62_P020528"; orig_transcript_id "gnl|WGS:JAAVVJ|G4P62_T020528"; product "RING finger protein 39-like"; transcript_biotype "mRNA"; exon_number "1";
CM025023.1	Genbank	exon	4715675	4715766	.	+	.	gene_id "G4P62_012417"; transcript_id "gnl|WGS:JAAVVJ|G4P62_T020528"; locus_tag "G4P62_012417"; note "transcript variant X3"; orig_protein_id "gnl|WGS:JAAVVJ|G4P62_P020528"; orig_transcript_id "gnl|WGS:JAAVVJ|G4P62_T020528"; product "RING finger protein 39-like"; transcript_biotype "mRNA"; exon_number "2";
CM025023.1	Genbank	exon	4715838	4715936	.	+	.	gene_id "G4P62_012417"; transcript_id "gnl|WGS:JAAVVJ|G4P62_T020528"; locus_tag "G4P62_012417"; note "transcript variant X3"; orig_protein_id "gnl|WGS:JAAVVJ|G4P62_P020528"; orig_transcript_id "gnl|WGS:JAAVVJ|G4P62_T020528"; product "RING finger protein 39-like"; transcript_biotype "mRNA"; exon_number "3";
CM025023.1	Genbank	exon	4716014	4716121	.	+	.	gene_id "G4P62_012417"; transcript_id "gnl|WGS:JAAVVJ|G4P62_T020528"; locus_tag "G4P62_012417"; note "transcript variant X3"; orig_protein_id "gnl|WGS:JAAVVJ|G4P62_P020528"; orig_transcript_id "gnl|WGS:JAAVVJ|G4P62_T020528"; product "RING finger protein 39-like"; transcript_biotype "mRNA"; exon_number "4";
CM025023.1	Genbank	exon	4716199	4716354	.	+	.	gene_id "G4P62_012417"; transcript_id "gnl|WGS:JAAVVJ|G4P62_T020528"; locus_tag "G4P62_012417"; note "transcript variant X3"; orig_protein_id "gnl|WGS:JAAVVJ|G4P62_P020528"; orig_transcript_id "gnl|WGS:JAAVVJ|G4P62_T020528"; product "RING finger protein 39-like"; transcript_biotype "mRNA"; exon_number "5";
CM025023.1	Genbank	exon	4716458	4716598	.	+	.	gene_id "G4P62_012417"; transcript_id "gnl|WGS:JAAVVJ|G4P62_T020528"; locus_tag "G4P62_012417"; note "transcript variant X3"; orig_protein_id "gnl|WGS:JAAVVJ|G4P62_P020528"; orig_transcript_id "gnl|WGS:JAAVVJ|G4P62_T020528"; product "RING finger protein 39-like"; transcript_biotype "mRNA"; exon_number "6";
CM025023.1	Genbank	exon	4716777	4716828	.	+	.	gene_id "G4P62_012417"; transcript_id "gnl|WGS:JAAVVJ|G4P62_T020528"; locus_tag "G4P62_012417"; note "transcript variant X3"; orig_protein_id "gnl|WGS:JAAVVJ|G4P62_P020528"; orig_transcript_id "gnl|WGS:JAAVVJ|G4P62_T020528"; product "RING finger protein 39-like"; transcript_biotype "mRNA"; exon_number "7";
CM025023.1	Genbank	exon	4716989	4717015	.	+	.	gene_id "G4P62_012417"; transcript_id "gnl|WGS:JAAVVJ|G4P62_T020528"; locus_tag "G4P62_012417"; note "transcript variant X3"; orig_protein_id "gnl|WGS:JAAVVJ|G4P62_P020528"; orig_transcript_id "gnl|WGS:JAAVVJ|G4P62_T020528"; product "RING finger protein 39-like"; transcript_biotype "mRNA"; exon_number "8";
CM025023.1	Genbank	exon	4717448	4717474	.	+	.	gene_id "G4P62_012417"; transcript_id "gnl|WGS:JAAVVJ|G4P62_T020528"; locus_tag "G4P62_012417"; note "transcript variant X3"; orig_protein_id "gnl|WGS:JAAVVJ|G4P62_P020528"; orig_transcript_id "gnl|WGS:JAAVVJ|G4P62_T020528"; product "RING finger protein 39-like"; transcript_biotype "mRNA"; exon_number "9";
CM025023.1	Genbank	exon	4717544	4718541	.	+	.	gene_id "G4P62_012417"; transcript_id "gnl|WGS:JAAVVJ|G4P62_T020528"; locus_tag "G4P62_012417"; note "transcript variant X3"; orig_protein_id "gnl|WGS:JAAVVJ|G4P62_P020528"; orig_transcript_id "gnl|WGS:JAAVVJ|G4P62_T020528"; product "RING finger protein 39-like"; transcript_biotype "mRNA"; exon_number "10";
CM025023.1	Genbank	exon	4739877	4739938	.	+	.	gene_id "G4P62_012417"; transcript_id "gnl|WGS:JAAVVJ|G4P62_T020528"; locus_tag "G4P62_012417"; note "transcript variant X3"; orig_protein_id "gnl|WGS:JAAVVJ|G4P62_P020528"; orig_transcript_id "gnl|WGS:JAAVVJ|G4P62_T020528"; product "RING finger protein 39-like"; transcript_biotype "mRNA"; exon_number "11";
CM025023.1	Genbank	exon	4777454	4777529	.	+	.	gene_id "G4P62_012417"; transcript_id "gnl|WGS:JAAVVJ|G4P62_T020528"; locus_tag "G4P62_012417"; note "transcript variant X3"; orig_protein_id "gnl|WGS:JAAVVJ|G4P62_P020528"; orig_transcript_id "gnl|WGS:JAAVVJ|G4P62_T020528"; product "RING finger protein 39-like"; transcript_biotype "mRNA"; exon_number "12";
CM025023.1	Genbank	exon	4917240	4917347	.	+	.	gene_id "G4P62_012417"; transcript_id "gnl|WGS:JAAVVJ|G4P62_T020528"; locus_tag "G4P62_012417"; note "transcript variant X3"; orig_protein_id "gnl|WGS:JAAVVJ|G4P62_P020528"; orig_transcript_id "gnl|WGS:JAAVVJ|G4P62_T020528"; product "RING finger protein 39-like"; transcript_biotype "mRNA"; exon_number "13";
CM025023.1	Genbank	exon	4937949	4938300	.	+	.	gene_id "G4P62_012417"; transcript_id "gnl|WGS:JAAVVJ|G4P62_T020528"; locus_tag "G4P62_012417"; note "transcript variant X3"; orig_protein_id "gnl|WGS:JAAVVJ|G4P62_P020528"; orig_transcript_id "gnl|WGS:JAAVVJ|G4P62_T020528"; product "RING finger protein 39-like"; transcript_biotype "mRNA"; exon_number "14";
CM025023.1	Genbank	exon	4984730	4984793	.	+	.	gene_id "G4P62_012417"; transcript_id "gnl|WGS:JAAVVJ|G4P62_T020528"; locus_tag "G4P62_012417"; note "transcript variant X3"; orig_protein_id "gnl|WGS:JAAVVJ|G4P62_P020528"; orig_transcript_id "gnl|WGS:JAAVVJ|G4P62_T020528"; product "RING finger protein 39-like"; transcript_biotype "mRNA"; exon_number "15";
CM025023.1	Genbank	CDS	4715704	4715766	.	+	0	gene_id "G4P62_012417"; transcript_id "gnl|WGS:JAAVVJ|G4P62_T020528"; gbkey "CDS"; locus_tag "G4P62_012417"; orig_transcript_id "gnl|WGS:JAAVVJ|G4P62_T020528"; product "transcript variant X3"; protein_id "KAF7204922.1"; exon_number "2";
CM025023.1	Genbank	CDS	4715838	4715936	.	+	0	gene_id "G4P62_012417"; transcript_id "gnl|WGS:JAAVVJ|G4P62_T020528"; gbkey "CDS"; locus_tag "G4P62_012417"; orig_transcript_id "gnl|WGS:JAAVVJ|G4P62_T020528"; product "transcript variant X3"; protein_id "KAF7204922.1"; exon_number "3";
CM025023.1	Genbank	CDS	4716014	4716121	.	+	0	gene_id "G4P62_012417"; transcript_id "gnl|WGS:JAAVVJ|G4P62_T020528"; gbkey "CDS"; locus_tag "G4P62_012417"; orig_transcript_id "gnl|WGS:JAAVVJ|G4P62_T020528"; product "transcript variant X3"; protein_id "KAF7204922.1"; exon_number "4";
CM025023.1	Genbank	CDS	4716199	4716354	.	+	0	gene_id "G4P62_012417"; transcript_id "gnl|WGS:JAAVVJ|G4P62_T020528"; gbkey "CDS"; locus_tag "G4P62_012417"; orig_transcript_id "gnl|WGS:JAAVVJ|G4P62_T020528"; product "transcript variant X3"; protein_id "KAF7204922.1"; exon_number "5";
CM025023.1	Genbank	CDS	4716458	4716598	.	+	0	gene_id "G4P62_012417"; transcript_id "gnl|WGS:JAAVVJ|G4P62_T020528"; gbkey "CDS"; locus_tag "G4P62_012417"; orig_transcript_id "gnl|WGS:JAAVVJ|G4P62_T020528"; product "transcript variant X3"; protein_id "KAF7204922.1"; exon_number "6";
CM025023.1	Genbank	CDS	4716777	4716828	.	+	0	gene_id "G4P62_012417"; transcript_id "gnl|WGS:JAAVVJ|G4P62_T020528"; gbkey "CDS"; locus_tag "G4P62_012417"; orig_transcript_id "gnl|WGS:JAAVVJ|G4P62_T020528"; product "transcript variant X3"; protein_id "KAF7204922.1"; exon_number "7";
CM025023.1	Genbank	CDS	4716989	4717015	.	+	2	gene_id "G4P62_012417"; transcript_id "gnl|WGS:JAAVVJ|G4P62_T020528"; gbkey "CDS"; locus_tag "G4P62_012417"; orig_transcript_id "gnl|WGS:JAAVVJ|G4P62_T020528"; product "transcript variant X3"; protein_id "KAF7204922.1"; exon_number "8";
CM025023.1	Genbank	CDS	4717448	4717474	.	+	2	gene_id "G4P62_012417"; transcript_id "gnl|WGS:JAAVVJ|G4P62_T020528"; gbkey "CDS"; locus_tag "G4P62_012417"; orig_transcript_id "gnl|WGS:JAAVVJ|G4P62_T020528"; product "transcript variant X3"; protein_id "KAF7204922.1"; exon_number "9";
CM025023.1	Genbank	CDS	4717544	4718100	.	+	2	gene_id "G4P62_012417"; transcript_id "gnl|WGS:JAAVVJ|G4P62_T020528"; gbkey "CDS"; locus_tag "G4P62_012417"; orig_transcript_id "gnl|WGS:JAAVVJ|G4P62_T020528"; product "transcript variant X3"; protein_id "KAF7204922.1"; exon_number "10";
CM025023.1	Genbank	start_codon	4715704	4715706	.	+	0	gene_id "G4P62_012417"; transcript_id "gnl|WGS:JAAVVJ|G4P62_T020528"; gbkey "CDS"; locus_tag "G4P62_012417"; orig_transcript_id "gnl|WGS:JAAVVJ|G4P62_T020528"; product "transcript variant X3"; protein_id "KAF7204922.1"; exon_number "2";
CM025023.1	Genbank	stop_codon	4718101	4718103	.	+	0	gene_id "G4P62_012417"; transcript_id "gnl|WGS:JAAVVJ|G4P62_T020528"; gbkey "CDS"; locus_tag "G4P62_012417"; orig_transcript_id "gnl|WGS:JAAVVJ|G4P62_T020528"; product "transcript variant X3"; protein_id "KAF7204922.1"; exon_number "10";
CM025023.1	Genbank	transcript	4714481	4984793	.	+	.	gene_id "G4P62_012417"; transcript_id "gnl|WGS:JAAVVJ|G4P62_T020530"; gbkey "mRNA"; locus_tag "G4P62_012417"; note "transcript variant X2"; orig_protein_id "gnl|WGS:JAAVVJ|G4P62_P020530"; orig_transcript_id "gnl|WGS:JAAVVJ|G4P62_T020530"; product "RING finger protein 39-like"; transcript_biotype "mRNA";
CM025023.1	Genbank	exon	4714481	4714633	.	+	.	gene_id "G4P62_012417"; transcript_id "gnl|WGS:JAAVVJ|G4P62_T020530"; locus_tag "G4P62_012417"; note "transcript variant X2"; orig_protein_id "gnl|WGS:JAAVVJ|G4P62_P020530"; orig_transcript_id "gnl|WGS:JAAVVJ|G4P62_T020530"; product "RING finger protein 39-like"; transcript_biotype "mRNA"; exon_number "1";
CM025023.1	Genbank	exon	4714771	4714951	.	+	.	gene_id "G4P62_012417"; transcript_id "gnl|WGS:JAAVVJ|G4P62_T020530"; locus_tag "G4P62_012417"; note "transcript variant X2"; orig_protein_id "gnl|WGS:JAAVVJ|G4P62_P020530"; orig_transcript_id "gnl|WGS:JAAVVJ|G4P62_T020530"; product "RING finger protein 39-like"; transcript_biotype "mRNA"; exon_number "2";
CM025023.1	Genbank	exon	4715675	4715766	.	+	.	gene_id "G4P62_012417"; transcript_id "gnl|WGS:JAAVVJ|G4P62_T020530"; locus_tag "G4P62_012417"; note "transcript variant X2"; orig_protein_id "gnl|WGS:JAAVVJ|G4P62_P020530"; orig_transcript_id "gnl|WGS:JAAVVJ|G4P62_T020530"; product "RING finger protein 39-like"; transcript_biotype "mRNA"; exon_number "3";
CM025023.1	Genbank	exon	4715838	4715936	.	+	.	gene_id "G4P62_012417"; transcript_id "gnl|WGS:JAAVVJ|G4P62_T020530"; locus_tag "G4P62_012417"; note "transcript variant X2"; orig_protein_id "gnl|WGS:JAAVVJ|G4P62_P020530"; orig_transcript_id "gnl|WGS:JAAVVJ|G4P62_T020530"; product "RING finger protein 39-like"; transcript_biotype "mRNA"; exon_number "4";
CM025023.1	Genbank	exon	4716014	4716121	.	+	.	gene_id "G4P62_012417"; transcript_id "gnl|WGS:JAAVVJ|G4P62_T020530"; locus_tag "G4P62_012417"; note "transcript variant X2"; orig_protein_id "gnl|WGS:JAAVVJ|G4P62_P020530"; orig_transcript_id "gnl|WGS:JAAVVJ|G4P62_T020530"; product "RING finger protein 39-like"; transcript_biotype "mRNA"; exon_number "5";
CM025023.1	Genbank	exon	4716196	4716354	.	+	.	gene_id "G4P62_012417"; transcript_id "gnl|WGS:JAAVVJ|G4P62_T020530"; locus_tag "G4P62_012417"; note "transcript variant X2"; orig_protein_id "gnl|WGS:JAAVVJ|G4P62_P020530"; orig_transcript_id "gnl|WGS:JAAVVJ|G4P62_T020530"; product "RING finger protein 39-like"; transcript_biotype "mRNA"; exon_number "6";
CM025023.1	Genbank	exon	4716458	4716598	.	+	.	gene_id "G4P62_012417"; transcript_id "gnl|WGS:JAAVVJ|G4P62_T020530"; locus_tag "G4P62_012417"; note "transcript variant X2"; orig_protein_id "gnl|WGS:JAAVVJ|G4P62_P020530"; orig_transcript_id "gnl|WGS:JAAVVJ|G4P62_T020530"; product "RING finger protein 39-like"; transcript_biotype "mRNA"; exon_number "7";
CM025023.1	Genbank	exon	4716777	4716828	.	+	.	gene_id "G4P62_012417"; transcript_id "gnl|WGS:JAAVVJ|G4P62_T020530"; locus_tag "G4P62_012417"; note "transcript variant X2"; orig_protein_id "gnl|WGS:JAAVVJ|G4P62_P020530"; orig_transcript_id "gnl|WGS:JAAVVJ|G4P62_T020530"; product "RING finger protein 39-like"; transcript_biotype "mRNA"; exon_number "8";
CM025023.1	Genbank	exon	4716989	4717015	.	+	.	gene_id "G4P62_012417"; transcript_id "gnl|WGS:JAAVVJ|G4P62_T020530"; locus_tag "G4P62_012417"; note "transcript variant X2"; orig_protein_id "gnl|WGS:JAAVVJ|G4P62_P020530"; orig_transcript_id "gnl|WGS:JAAVVJ|G4P62_T020530"; product "RING finger protein 39-like"; transcript_biotype "mRNA"; exon_number "9";
CM025023.1	Genbank	exon	4717448	4717474	.	+	.	gene_id "G4P62_012417"; transcript_id "gnl|WGS:JAAVVJ|G4P62_T020530"; locus_tag "G4P62_012417"; note "transcript variant X2"; orig_protein_id "gnl|WGS:JAAVVJ|G4P62_P020530"; orig_transcript_id "gnl|WGS:JAAVVJ|G4P62_T020530"; product "RING finger protein 39-like"; transcript_biotype "mRNA"; exon_number "10";
CM025023.1	Genbank	exon	4717544	4718541	.	+	.	gene_id "G4P62_012417"; transcript_id "gnl|WGS:JAAVVJ|G4P62_T020530"; locus_tag "G4P62_012417"; note "transcript variant X2"; orig_protein_id "gnl|WGS:JAAVVJ|G4P62_P020530"; orig_transcript_id "gnl|WGS:JAAVVJ|G4P62_T020530"; product "RING finger protein 39-like"; transcript_biotype "mRNA"; exon_number "11";
CM025023.1	Genbank	exon	4739877	4739938	.	+	.	gene_id "G4P62_012417"; transcript_id "gnl|WGS:JAAVVJ|G4P62_T020530"; locus_tag "G4P62_012417"; note "transcript variant X2"; orig_protein_id "gnl|WGS:JAAVVJ|G4P62_P020530"; orig_transcript_id "gnl|WGS:JAAVVJ|G4P62_T020530"; product "RING finger protein 39-like"; transcript_biotype "mRNA"; exon_number "12";
CM025023.1	Genbank	exon	4777454	4777529	.	+	.	gene_id "G4P62_012417"; transcript_id "gnl|WGS:JAAVVJ|G4P62_T020530"; locus_tag "G4P62_012417"; note "transcript variant X2"; orig_protein_id "gnl|WGS:JAAVVJ|G4P62_P020530"; orig_transcript_id "gnl|WGS:JAAVVJ|G4P62_T020530"; product "RING finger protein 39-like"; transcript_biotype "mRNA"; exon_number "13";
CM025023.1	Genbank	exon	4917240	4917347	.	+	.	gene_id "G4P62_012417"; transcript_id "gnl|WGS:JAAVVJ|G4P62_T020530"; locus_tag "G4P62_012417"; note "transcript variant X2"; orig_protein_id "gnl|WGS:JAAVVJ|G4P62_P020530"; orig_transcript_id "gnl|WGS:JAAVVJ|G4P62_T020530"; product "RING finger protein 39-like"; transcript_biotype "mRNA"; exon_number "14";
CM025023.1	Genbank	exon	4937949	4938300	.	+	.	gene_id "G4P62_012417"; transcript_id "gnl|WGS:JAAVVJ|G4P62_T020530"; locus_tag "G4P62_012417"; note "transcript variant X2"; orig_protein_id "gnl|WGS:JAAVVJ|G4P62_P020530"; orig_transcript_id "gnl|WGS:JAAVVJ|G4P62_T020530"; product "RING finger protein 39-like"; transcript_biotype "mRNA"; exon_number "15";
CM025023.1	Genbank	exon	4984730	4984793	.	+	.	gene_id "G4P62_012417"; transcript_id "gnl|WGS:JAAVVJ|G4P62_T020530"; locus_tag "G4P62_012417"; note "transcript variant X2"; orig_protein_id "gnl|WGS:JAAVVJ|G4P62_P020530"; orig_transcript_id "gnl|WGS:JAAVVJ|G4P62_T020530"; product "RING finger protein 39-like"; transcript_biotype "mRNA"; exon_number "16";
CM025023.1	Genbank	CDS	4715704	4715766	.	+	0	gene_id "G4P62_012417"; transcript_id "gnl|WGS:JAAVVJ|G4P62_T020530"; gbkey "CDS"; locus_tag "G4P62_012417"; orig_transcript_id "gnl|WGS:JAAVVJ|G4P62_T020530"; product "transcript variant X2"; protein_id "KAF7204924.1"; exon_number "3";
CM025023.1	Genbank	CDS	4715838	4715936	.	+	0	gene_id "G4P62_012417"; transcript_id "gnl|WGS:JAAVVJ|G4P62_T020530"; gbkey "CDS"; locus_tag "G4P62_012417"; orig_transcript_id "gnl|WGS:JAAVVJ|G4P62_T020530"; product "transcript variant X2"; protein_id "KAF7204924.1"; exon_number "4";
CM025023.1	Genbank	CDS	4716014	4716121	.	+	0	gene_id "G4P62_012417"; transcript_id "gnl|WGS:JAAVVJ|G4P62_T020530"; gbkey "CDS"; locus_tag "G4P62_012417"; orig_transcript_id "gnl|WGS:JAAVVJ|G4P62_T020530"; product "transcript variant X2"; protein_id "KAF7204924.1"; exon_number "5";
CM025023.1	Genbank	CDS	4716196	4716354	.	+	0	gene_id "G4P62_012417"; transcript_id "gnl|WGS:JAAVVJ|G4P62_T020530"; gbkey "CDS"; locus_tag "G4P62_012417"; orig_transcript_id "gnl|WGS:JAAVVJ|G4P62_T020530"; product "transcript variant X2"; protein_id "KAF7204924.1"; exon_number "6";
CM025023.1	Genbank	CDS	4716458	4716598	.	+	0	gene_id "G4P62_012417"; transcript_id "gnl|WGS:JAAVVJ|G4P62_T020530"; gbkey "CDS"; locus_tag "G4P62_012417"; orig_transcript_id "gnl|WGS:JAAVVJ|G4P62_T020530"; product "transcript variant X2"; protein_id "KAF7204924.1"; exon_number "7";
CM025023.1	Genbank	CDS	4716777	4716828	.	+	0	gene_id "G4P62_012417"; transcript_id "gnl|WGS:JAAVVJ|G4P62_T020530"; gbkey "CDS"; locus_tag "G4P62_012417"; orig_transcript_id "gnl|WGS:JAAVVJ|G4P62_T020530"; product "transcript variant X2"; protein_id "KAF7204924.1"; exon_number "8";
CM025023.1	Genbank	CDS	4716989	4717015	.	+	2	gene_id "G4P62_012417"; transcript_id "gnl|WGS:JAAVVJ|G4P62_T020530"; gbkey "CDS"; locus_tag "G4P62_012417"; orig_transcript_id "gnl|WGS:JAAVVJ|G4P62_T020530"; product "transcript variant X2"; protein_id "KAF7204924.1"; exon_number "9";
CM025023.1	Genbank	CDS	4717448	4717474	.	+	2	gene_id "G4P62_012417"; transcript_id "gnl|WGS:JAAVVJ|G4P62_T020530"; gbkey "CDS"; locus_tag "G4P62_012417"; orig_transcript_id "gnl|WGS:JAAVVJ|G4P62_T020530"; product "transcript variant X2"; protein_id "KAF7204924.1"; exon_number "10";
CM025023.1	Genbank	CDS	4717544	4718100	.	+	2	gene_id "G4P62_012417"; transcript_id "gnl|WGS:JAAVVJ|G4P62_T020530"; gbkey "CDS"; locus_tag "G4P62_012417"; orig_transcript_id "gnl|WGS:JAAVVJ|G4P62_T020530"; product "transcript variant X2"; protein_id "KAF7204924.1"; exon_number "11";
CM025023.1	Genbank	start_codon	4715704	4715706	.	+	0	gene_id "G4P62_012417"; transcript_id "gnl|WGS:JAAVVJ|G4P62_T020530"; gbkey "CDS"; locus_tag "G4P62_012417"; orig_transcript_id "gnl|WGS:JAAVVJ|G4P62_T020530"; product "transcript variant X2"; protein_id "KAF7204924.1"; exon_number "3";
CM025023.1	Genbank	stop_codon	4718101	4718103	.	+	0	gene_id "G4P62_012417"; transcript_id "gnl|WGS:JAAVVJ|G4P62_T020530"; gbkey "CDS"; locus_tag "G4P62_012417"; orig_transcript_id "gnl|WGS:JAAVVJ|G4P62_T020530"; product "transcript variant X2"; protein_id "KAF7204924.1"; exon_number "11";
CM025023.1	Genbank	transcript	4714481	4984793	.	+	.	gene_id "G4P62_012417"; transcript_id "gnl|WGS:JAAVVJ|G4P62_T020529"; gbkey "mRNA"; locus_tag "G4P62_012417"; note "transcript variant X1"; orig_protein_id "gnl|WGS:JAAVVJ|G4P62_P020529"; orig_transcript_id "gnl|WGS:JAAVVJ|G4P62_T020529"; product "RING finger protein 39-like"; transcript_biotype "mRNA";
CM025023.1	Genbank	exon	4714481	4714633	.	+	.	gene_id "G4P62_012417"; transcript_id "gnl|WGS:JAAVVJ|G4P62_T020529"; locus_tag "G4P62_012417"; note "transcript variant X1"; orig_protein_id "gnl|WGS:JAAVVJ|G4P62_P020529"; orig_transcript_id "gnl|WGS:JAAVVJ|G4P62_T020529"; product "RING finger protein 39-like"; transcript_biotype "mRNA"; exon_number "1";
CM025023.1	Genbank	exon	4715675	4715766	.	+	.	gene_id "G4P62_012417"; transcript_id "gnl|WGS:JAAVVJ|G4P62_T020529"; locus_tag "G4P62_012417"; note "transcript variant X1"; orig_protein_id "gnl|WGS:JAAVVJ|G4P62_P020529"; orig_transcript_id "gnl|WGS:JAAVVJ|G4P62_T020529"; product "RING finger protein 39-like"; transcript_biotype "mRNA"; exon_number "2";
CM025023.1	Genbank	exon	4715838	4715936	.	+	.	gene_id "G4P62_012417"; transcript_id "gnl|WGS:JAAVVJ|G4P62_T020529"; locus_tag "G4P62_012417"; note "transcript variant X1"; orig_protein_id "gnl|WGS:JAAVVJ|G4P62_P020529"; orig_transcript_id "gnl|WGS:JAAVVJ|G4P62_T020529"; product "RING finger protein 39-like"; transcript_biotype "mRNA"; exon_number "3";
CM025023.1	Genbank	exon	4716014	4716121	.	+	.	gene_id "G4P62_012417"; transcript_id "gnl|WGS:JAAVVJ|G4P62_T020529"; locus_tag "G4P62_012417"; note "transcript variant X1"; orig_protein_id "gnl|WGS:JAAVVJ|G4P62_P020529"; orig_transcript_id "gnl|WGS:JAAVVJ|G4P62_T020529"; product "RING finger protein 39-like"; transcript_biotype "mRNA"; exon_number "4";
CM025023.1	Genbank	exon	4716196	4716354	.	+	.	gene_id "G4P62_012417"; transcript_id "gnl|WGS:JAAVVJ|G4P62_T020529"; locus_tag "G4P62_012417"; note "transcript variant X1"; orig_protein_id "gnl|WGS:JAAVVJ|G4P62_P020529"; orig_transcript_id "gnl|WGS:JAAVVJ|G4P62_T020529"; product "RING finger protein 39-like"; transcript_biotype "mRNA"; exon_number "5";
CM025023.1	Genbank	exon	4716458	4716598	.	+	.	gene_id "G4P62_012417"; transcript_id "gnl|WGS:JAAVVJ|G4P62_T020529"; locus_tag "G4P62_012417"; note "transcript variant X1"; orig_protein_id "gnl|WGS:JAAVVJ|G4P62_P020529"; orig_transcript_id "gnl|WGS:JAAVVJ|G4P62_T020529"; product "RING finger protein 39-like"; transcript_biotype "mRNA"; exon_number "6";
CM025023.1	Genbank	exon	4716777	4716828	.	+	.	gene_id "G4P62_012417"; transcript_id "gnl|WGS:JAAVVJ|G4P62_T020529"; locus_tag "G4P62_012417"; note "transcript variant X1"; orig_protein_id "gnl|WGS:JAAVVJ|G4P62_P020529"; orig_transcript_id "gnl|WGS:JAAVVJ|G4P62_T020529"; product "RING finger protein 39-like"; transcript_biotype "mRNA"; exon_number "7";
CM025023.1	Genbank	exon	4716989	4717015	.	+	.	gene_id "G4P62_012417"; transcript_id "gnl|WGS:JAAVVJ|G4P62_T020529"; locus_tag "G4P62_012417"; note "transcript variant X1"; orig_protein_id "gnl|WGS:JAAVVJ|G4P62_P020529"; orig_transcript_id "gnl|WGS:JAAVVJ|G4P62_T020529"; product "RING finger protein 39-like"; transcript_biotype "mRNA"; exon_number "8";
CM025023.1	Genbank	exon	4717448	4717474	.	+	.	gene_id "G4P62_012417"; transcript_id "gnl|WGS:JAAVVJ|G4P62_T020529"; locus_tag "G4P62_012417"; note "transcript variant X1"; orig_protein_id "gnl|WGS:JAAVVJ|G4P62_P020529"; orig_transcript_id "gnl|WGS:JAAVVJ|G4P62_T020529"; product "RING finger protein 39-like"; transcript_biotype "mRNA"; exon_number "9";
CM025023.1	Genbank	exon	4717544	4718541	.	+	.	gene_id "G4P62_012417"; transcript_id "gnl|WGS:JAAVVJ|G4P62_T020529"; locus_tag "G4P62_012417"; note "transcript variant X1"; orig_protein_id "gnl|WGS:JAAVVJ|G4P62_P020529"; orig_transcript_id "gnl|WGS:JAAVVJ|G4P62_T020529"; product "RING finger protein 39-like"; transcript_biotype "mRNA"; exon_number "10";
CM025023.1	Genbank	exon	4739877	4739938	.	+	.	gene_id "G4P62_012417"; transcript_id "gnl|WGS:JAAVVJ|G4P62_T020529"; locus_tag "G4P62_012417"; note "transcript variant X1"; orig_protein_id "gnl|WGS:JAAVVJ|G4P62_P020529"; orig_transcript_id "gnl|WGS:JAAVVJ|G4P62_T020529"; product "RING finger protein 39-like"; transcript_biotype "mRNA"; exon_number "11";
CM025023.1	Genbank	exon	4777454	4777529	.	+	.	gene_id "G4P62_012417"; transcript_id "gnl|WGS:JAAVVJ|G4P62_T020529"; locus_tag "G4P62_012417"; note "transcript variant X1"; orig_protein_id "gnl|WGS:JAAVVJ|G4P62_P020529"; orig_transcript_id "gnl|WGS:JAAVVJ|G4P62_T020529"; product "RING finger protein 39-like"; transcript_biotype "mRNA"; exon_number "12";
CM025023.1	Genbank	exon	4917240	4917347	.	+	.	gene_id "G4P62_012417"; transcript_id "gnl|WGS:JAAVVJ|G4P62_T020529"; locus_tag "G4P62_012417"; note "transcript variant X1"; orig_protein_id "gnl|WGS:JAAVVJ|G4P62_P020529"; orig_transcript_id "gnl|WGS:JAAVVJ|G4P62_T020529"; product "RING finger protein 39-like"; transcript_biotype "mRNA"; exon_number "13";
CM025023.1	Genbank	exon	4937949	4938300	.	+	.	gene_id "G4P62_012417"; transcript_id "gnl|WGS:JAAVVJ|G4P62_T020529"; locus_tag "G4P62_012417"; note "transcript variant X1"; orig_protein_id "gnl|WGS:JAAVVJ|G4P62_P020529"; orig_transcript_id "gnl|WGS:JAAVVJ|G4P62_T020529"; product "RING finger protein 39-like"; transcript_biotype "mRNA"; exon_number "14";
CM025023.1	Genbank	exon	4984730	4984793	.	+	.	gene_id "G4P62_012417"; transcript_id "gnl|WGS:JAAVVJ|G4P62_T020529"; locus_tag "G4P62_012417"; note "transcript variant X1"; orig_protein_id "gnl|WGS:JAAVVJ|G4P62_P020529"; orig_transcript_id "gnl|WGS:JAAVVJ|G4P62_T020529"; product "RING finger protein 39-like"; transcript_biotype "mRNA"; exon_number "15";
CM025023.1	Genbank	CDS	4715704	4715766	.	+	0	gene_id "G4P62_012417"; transcript_id "gnl|WGS:JAAVVJ|G4P62_T020529"; gbkey "CDS"; locus_tag "G4P62_012417"; orig_transcript_id "gnl|WGS:JAAVVJ|G4P62_T020529"; product "transcript variant X1"; protein_id "KAF7204923.1"; exon_number "2";
CM025023.1	Genbank	CDS	4715838	4715936	.	+	0	gene_id "G4P62_012417"; transcript_id "gnl|WGS:JAAVVJ|G4P62_T020529"; gbkey "CDS"; locus_tag "G4P62_012417"; orig_transcript_id "gnl|WGS:JAAVVJ|G4P62_T020529"; product "transcript variant X1"; protein_id "KAF7204923.1"; exon_number "3";
CM025023.1	Genbank	CDS	4716014	4716121	.	+	0	gene_id "G4P62_012417"; transcript_id "gnl|WGS:JAAVVJ|G4P62_T020529"; gbkey "CDS"; locus_tag "G4P62_012417"; orig_transcript_id "gnl|WGS:JAAVVJ|G4P62_T020529"; product "transcript variant X1"; protein_id "KAF7204923.1"; exon_number "4";
CM025023.1	Genbank	CDS	4716196	4716354	.	+	0	gene_id "G4P62_012417"; transcript_id "gnl|WGS:JAAVVJ|G4P62_T020529"; gbkey "CDS"; locus_tag "G4P62_012417"; orig_transcript_id "gnl|WGS:JAAVVJ|G4P62_T020529"; product "transcript variant X1"; protein_id "KAF7204923.1"; exon_number "5";
CM025023.1	Genbank	CDS	4716458	4716598	.	+	0	gene_id "G4P62_012417"; transcript_id "gnl|WGS:JAAVVJ|G4P62_T020529"; gbkey "CDS"; locus_tag "G4P62_012417"; orig_transcript_id "gnl|WGS:JAAVVJ|G4P62_T020529"; product "transcript variant X1"; protein_id "KAF7204923.1"; exon_number "6";
CM025023.1	Genbank	CDS	4716777	4716828	.	+	0	gene_id "G4P62_012417"; transcript_id "gnl|WGS:JAAVVJ|G4P62_T020529"; gbkey "CDS"; locus_tag "G4P62_012417"; orig_transcript_id "gnl|WGS:JAAVVJ|G4P62_T020529"; product "transcript variant X1"; protein_id "KAF7204923.1"; exon_number "7";
CM025023.1	Genbank	CDS	4716989	4717015	.	+	2	gene_id "G4P62_012417"; transcript_id "gnl|WGS:JAAVVJ|G4P62_T020529"; gbkey "CDS"; locus_tag "G4P62_012417"; orig_transcript_id "gnl|WGS:JAAVVJ|G4P62_T020529"; product "transcript variant X1"; protein_id "KAF7204923.1"; exon_number "8";
CM025023.1	Genbank	CDS	4717448	4717474	.	+	2	gene_id "G4P62_012417"; transcript_id "gnl|WGS:JAAVVJ|G4P62_T020529"; gbkey "CDS"; locus_tag "G4P62_012417"; orig_transcript_id "gnl|WGS:JAAVVJ|G4P62_T020529"; product "transcript variant X1"; protein_id "KAF7204923.1"; exon_number "9";
CM025023.1	Genbank	CDS	4717544	4718100	.	+	2	gene_id "G4P62_012417"; transcript_id "gnl|WGS:JAAVVJ|G4P62_T020529"; gbkey "CDS"; locus_tag "G4P62_012417"; orig_transcript_id "gnl|WGS:JAAVVJ|G4P62_T020529"; product "transcript variant X1"; protein_id "KAF7204923.1"; exon_number "10";
CM025023.1	Genbank	start_codon	4715704	4715706	.	+	0	gene_id "G4P62_012417"; transcript_id "gnl|WGS:JAAVVJ|G4P62_T020529"; gbkey "CDS"; locus_tag "G4P62_012417"; orig_transcript_id "gnl|WGS:JAAVVJ|G4P62_T020529"; product "transcript variant X1"; protein_id "KAF7204923.1"; exon_number "2";
CM025023.1	Genbank	stop_codon	4718101	4718103	.	+	0	gene_id "G4P62_012417"; transcript_id "gnl|WGS:JAAVVJ|G4P62_T020529"; gbkey "CDS"; locus_tag "G4P62_012417"; orig_transcript_id "gnl|WGS:JAAVVJ|G4P62_T020529"; product "transcript variant X1"; protein_id "KAF7204923.1"; exon_number "10";
CM025023.1	Genbank	gene	4720870	4765042	.	-	.	gene_id "G4P62_012416"; transcript_id ""; description "integrin beta-4 isoform X1"; gbkey "Gene"; gene "itgb4"; gene_biotype "protein_coding"; locus_tag "G4P62_012416";
CM025023.1	Genbank	transcript	4720870	4765042	.	-	.	gene_id "G4P62_012416"; transcript_id "gnl|WGS:JAAVVJ|G4P62_T020524"; gbkey "mRNA"; gene "itgb4"; locus_tag "G4P62_012416"; note "transcript variant X1"; orig_protein_id "gnl|WGS:JAAVVJ|G4P62_P020524"; orig_transcript_id "gnl|WGS:JAAVVJ|G4P62_T020524"; product "integrin subunit beta 4"; transcript_biotype "mRNA";
CM025023.1	Genbank	exon	4765020	4765042	.	-	.	gene_id "G4P62_012416"; transcript_id "gnl|WGS:JAAVVJ|G4P62_T020524"; gene "itgb4"; locus_tag "G4P62_012416"; note "transcript variant X1"; orig_protein_id "gnl|WGS:JAAVVJ|G4P62_P020524"; orig_transcript_id "gnl|WGS:JAAVVJ|G4P62_T020524"; product "integrin subunit beta 4"; transcript_biotype "mRNA"; exon_number "1";
CM025023.1	Genbank	exon	4752786	4752862	.	-	.	gene_id "G4P62_012416"; transcript_id "gnl|WGS:JAAVVJ|G4P62_T020524"; gene "itgb4"; locus_tag "G4P62_012416"; note "transcript variant X1"; orig_protein_id "gnl|WGS:JAAVVJ|G4P62_P020524"; orig_transcript_id "gnl|WGS:JAAVVJ|G4P62_T020524"; product "integrin subunit beta 4"; transcript_biotype "mRNA"; exon_number "2";
CM025023.1	Genbank	exon	4752332	4752414	.	-	.	gene_id "G4P62_012416"; transcript_id "gnl|WGS:JAAVVJ|G4P62_T020524"; gene "itgb4"; locus_tag "G4P62_012416"; note "transcript variant X1"; orig_protein_id "gnl|WGS:JAAVVJ|G4P62_P020524"; orig_transcript_id "gnl|WGS:JAAVVJ|G4P62_T020524"; product "integrin subunit beta 4"; transcript_biotype "mRNA"; exon_number "3";
CM025023.1	Genbank	exon	4750116	4750217	.	-	.	gene_id "G4P62_012416"; transcript_id "gnl|WGS:JAAVVJ|G4P62_T020524"; gene "itgb4"; locus_tag "G4P62_012416"; note "transcript variant X1"; orig_protein_id "gnl|WGS:JAAVVJ|G4P62_P020524"; orig_transcript_id "gnl|WGS:JAAVVJ|G4P62_T020524"; product "integrin subunit beta 4"; transcript_biotype "mRNA"; exon_number "4";
CM025023.1	Genbank	exon	4749818	4750022	.	-	.	gene_id "G4P62_012416"; transcript_id "gnl|WGS:JAAVVJ|G4P62_T020524"; gene "itgb4"; locus_tag "G4P62_012416"; note "transcript variant X1"; orig_protein_id "gnl|WGS:JAAVVJ|G4P62_P020524"; orig_transcript_id "gnl|WGS:JAAVVJ|G4P62_T020524"; product "integrin subunit beta 4"; transcript_biotype "mRNA"; exon_number "5";
CM025023.1	Genbank	exon	4749654	4749750	.	-	.	gene_id "G4P62_012416"; transcript_id "gnl|WGS:JAAVVJ|G4P62_T020524"; gene "itgb4"; locus_tag "G4P62_012416"; note "transcript variant X1"; orig_protein_id "gnl|WGS:JAAVVJ|G4P62_P020524"; orig_transcript_id "gnl|WGS:JAAVVJ|G4P62_T020524"; product "integrin subunit beta 4"; transcript_biotype "mRNA"; exon_number "6";
CM025023.1	Genbank	exon	4749401	4749572	.	-	.	gene_id "G4P62_012416"; transcript_id "gnl|WGS:JAAVVJ|G4P62_T020524"; gene "itgb4"; locus_tag "G4P62_012416"; note "transcript variant X1"; orig_protein_id "gnl|WGS:JAAVVJ|G4P62_P020524"; orig_transcript_id "gnl|WGS:JAAVVJ|G4P62_T020524"; product "integrin subunit beta 4"; transcript_biotype "mRNA"; exon_number "7";
CM025023.1	Genbank	exon	4746861	4747124	.	-	.	gene_id "G4P62_012416"; transcript_id "gnl|WGS:JAAVVJ|G4P62_T020524"; gene "itgb4"; locus_tag "G4P62_012416"; note "transcript variant X1"; orig_protein_id "gnl|WGS:JAAVVJ|G4P62_P020524"; orig_transcript_id "gnl|WGS:JAAVVJ|G4P62_T020524"; product "integrin subunit beta 4"; transcript_biotype "mRNA"; exon_number "8";
CM025023.1	Genbank	exon	4746697	4746786	.	-	.	gene_id "G4P62_012416"; transcript_id "gnl|WGS:JAAVVJ|G4P62_T020524"; gene "itgb4"; locus_tag "G4P62_012416"; note "transcript variant X1"; orig_protein_id "gnl|WGS:JAAVVJ|G4P62_P020524"; orig_transcript_id "gnl|WGS:JAAVVJ|G4P62_T020524"; product "integrin subunit beta 4"; transcript_biotype "mRNA"; exon_number "9";
CM025023.1	Genbank	exon	4744934	4745056	.	-	.	gene_id "G4P62_012416"; transcript_id "gnl|WGS:JAAVVJ|G4P62_T020524"; gene "itgb4"; locus_tag "G4P62_012416"; note "transcript variant X1"; orig_protein_id "gnl|WGS:JAAVVJ|G4P62_P020524"; orig_transcript_id "gnl|WGS:JAAVVJ|G4P62_T020524"; product "integrin subunit beta 4"; transcript_biotype "mRNA"; exon_number "10";
CM025023.1	Genbank	exon	4744098	4744265	.	-	.	gene_id "G4P62_012416"; transcript_id "gnl|WGS:JAAVVJ|G4P62_T020524"; gene "itgb4"; locus_tag "G4P62_012416"; note "transcript variant X1"; orig_protein_id "gnl|WGS:JAAVVJ|G4P62_P020524"; orig_transcript_id "gnl|WGS:JAAVVJ|G4P62_T020524"; product "integrin subunit beta 4"; transcript_biotype "mRNA"; exon_number "11";
CM025023.1	Genbank	exon	4743923	4743999	.	-	.	gene_id "G4P62_012416"; transcript_id "gnl|WGS:JAAVVJ|G4P62_T020524"; gene "itgb4"; locus_tag "G4P62_012416"; note "transcript variant X1"; orig_protein_id "gnl|WGS:JAAVVJ|G4P62_P020524"; orig_transcript_id "gnl|WGS:JAAVVJ|G4P62_T020524"; product "integrin subunit beta 4"; transcript_biotype "mRNA"; exon_number "12";
CM025023.1	Genbank	exon	4743620	4743828	.	-	.	gene_id "G4P62_012416"; transcript_id "gnl|WGS:JAAVVJ|G4P62_T020524"; gene "itgb4"; locus_tag "G4P62_012416"; note "transcript variant X1"; orig_protein_id "gnl|WGS:JAAVVJ|G4P62_P020524"; orig_transcript_id "gnl|WGS:JAAVVJ|G4P62_T020524"; product "integrin subunit beta 4"; transcript_biotype "mRNA"; exon_number "13";
CM025023.1	Genbank	exon	4739191	4739294	.	-	.	gene_id "G4P62_012416"; transcript_id "gnl|WGS:JAAVVJ|G4P62_T020524"; gene "itgb4"; locus_tag "G4P62_012416"; note "transcript variant X1"; orig_protein_id "gnl|WGS:JAAVVJ|G4P62_P020524"; orig_transcript_id "gnl|WGS:JAAVVJ|G4P62_T020524"; product "integrin subunit beta 4"; transcript_biotype "mRNA"; exon_number "14";
CM025023.1	Genbank	exon	4739003	4739098	.	-	.	gene_id "G4P62_012416"; transcript_id "gnl|WGS:JAAVVJ|G4P62_T020524"; gene "itgb4"; locus_tag "G4P62_012416"; note "transcript variant X1"; orig_protein_id "gnl|WGS:JAAVVJ|G4P62_P020524"; orig_transcript_id "gnl|WGS:JAAVVJ|G4P62_T020524"; product "integrin subunit beta 4"; transcript_biotype "mRNA"; exon_number "15";
CM025023.1	Genbank	exon	4738787	4738919	.	-	.	gene_id "G4P62_012416"; transcript_id "gnl|WGS:JAAVVJ|G4P62_T020524"; gene "itgb4"; locus_tag "G4P62_012416"; note "transcript variant X1"; orig_protein_id "gnl|WGS:JAAVVJ|G4P62_P020524"; orig_transcript_id "gnl|WGS:JAAVVJ|G4P62_T020524"; product "integrin subunit beta 4"; transcript_biotype "mRNA"; exon_number "16";
CM025023.1	Genbank	exon	4738607	4738720	.	-	.	gene_id "G4P62_012416"; transcript_id "gnl|WGS:JAAVVJ|G4P62_T020524"; gene "itgb4"; locus_tag "G4P62_012416"; note "transcript variant X1"; orig_protein_id "gnl|WGS:JAAVVJ|G4P62_P020524"; orig_transcript_id "gnl|WGS:JAAVVJ|G4P62_T020524"; product "integrin subunit beta 4"; transcript_biotype "mRNA"; exon_number "17";
CM025023.1	Genbank	exon	4736906	4737024	.	-	.	gene_id "G4P62_012416"; transcript_id "gnl|WGS:JAAVVJ|G4P62_T020524"; gene "itgb4"; locus_tag "G4P62_012416"; note "transcript variant X1"; orig_protein_id "gnl|WGS:JAAVVJ|G4P62_P020524"; orig_transcript_id "gnl|WGS:JAAVVJ|G4P62_T020524"; product "integrin subunit beta 4"; transcript_biotype "mRNA"; exon_number "18";
CM025023.1	Genbank	exon	4735462	4735495	.	-	.	gene_id "G4P62_012416"; transcript_id "gnl|WGS:JAAVVJ|G4P62_T020524"; gene "itgb4"; locus_tag "G4P62_012416"; note "transcript variant X1"; orig_protein_id "gnl|WGS:JAAVVJ|G4P62_P020524"; orig_transcript_id "gnl|WGS:JAAVVJ|G4P62_T020524"; product "integrin subunit beta 4"; transcript_biotype "mRNA"; exon_number "19";
CM025023.1	Genbank	exon	4735193	4735387	.	-	.	gene_id "G4P62_012416"; transcript_id "gnl|WGS:JAAVVJ|G4P62_T020524"; gene "itgb4"; locus_tag "G4P62_012416"; note "transcript variant X1"; orig_protein_id "gnl|WGS:JAAVVJ|G4P62_P020524"; orig_transcript_id "gnl|WGS:JAAVVJ|G4P62_T020524"; product "integrin subunit beta 4"; transcript_biotype "mRNA"; exon_number "20";
CM025023.1	Genbank	exon	4735004	4735107	.	-	.	gene_id "G4P62_012416"; transcript_id "gnl|WGS:JAAVVJ|G4P62_T020524"; gene "itgb4"; locus_tag "G4P62_012416"; note "transcript variant X1"; orig_protein_id "gnl|WGS:JAAVVJ|G4P62_P020524"; orig_transcript_id "gnl|WGS:JAAVVJ|G4P62_T020524"; product "integrin subunit beta 4"; transcript_biotype "mRNA"; exon_number "21";
CM025023.1	Genbank	exon	4734725	4734783	.	-	.	gene_id "G4P62_012416"; transcript_id "gnl|WGS:JAAVVJ|G4P62_T020524"; gene "itgb4"; locus_tag "G4P62_012416"; note "transcript variant X1"; orig_protein_id "gnl|WGS:JAAVVJ|G4P62_P020524"; orig_transcript_id "gnl|WGS:JAAVVJ|G4P62_T020524"; product "integrin subunit beta 4"; transcript_biotype "mRNA"; exon_number "22";
CM025023.1	Genbank	exon	4733325	4733497	.	-	.	gene_id "G4P62_012416"; transcript_id "gnl|WGS:JAAVVJ|G4P62_T020524"; gene "itgb4"; locus_tag "G4P62_012416"; note "transcript variant X1"; orig_protein_id "gnl|WGS:JAAVVJ|G4P62_P020524"; orig_transcript_id "gnl|WGS:JAAVVJ|G4P62_T020524"; product "integrin subunit beta 4"; transcript_biotype "mRNA"; exon_number "23";
CM025023.1	Genbank	exon	4732991	4733170	.	-	.	gene_id "G4P62_012416"; transcript_id "gnl|WGS:JAAVVJ|G4P62_T020524"; gene "itgb4"; locus_tag "G4P62_012416"; note "transcript variant X1"; orig_protein_id "gnl|WGS:JAAVVJ|G4P62_P020524"; orig_transcript_id "gnl|WGS:JAAVVJ|G4P62_T020524"; product "integrin subunit beta 4"; transcript_biotype "mRNA"; exon_number "24";
CM025023.1	Genbank	exon	4732752	4732900	.	-	.	gene_id "G4P62_012416"; transcript_id "gnl|WGS:JAAVVJ|G4P62_T020524"; gene "itgb4"; locus_tag "G4P62_012416"; note "transcript variant X1"; orig_protein_id "gnl|WGS:JAAVVJ|G4P62_P020524"; orig_transcript_id "gnl|WGS:JAAVVJ|G4P62_T020524"; product "integrin subunit beta 4"; transcript_biotype "mRNA"; exon_number "25";
CM025023.1	Genbank	exon	4732466	4732673	.	-	.	gene_id "G4P62_012416"; transcript_id "gnl|WGS:JAAVVJ|G4P62_T020524"; gene "itgb4"; locus_tag "G4P62_012416"; note "transcript variant X1"; orig_protein_id "gnl|WGS:JAAVVJ|G4P62_P020524"; orig_transcript_id "gnl|WGS:JAAVVJ|G4P62_T020524"; product "integrin subunit beta 4"; transcript_biotype "mRNA"; exon_number "26";
CM025023.1	Genbank	exon	4732071	4732388	.	-	.	gene_id "G4P62_012416"; transcript_id "gnl|WGS:JAAVVJ|G4P62_T020524"; gene "itgb4"; locus_tag "G4P62_012416"; note "transcript variant X1"; orig_protein_id "gnl|WGS:JAAVVJ|G4P62_P020524"; orig_transcript_id "gnl|WGS:JAAVVJ|G4P62_T020524"; product "integrin subunit beta 4"; transcript_biotype "mRNA"; exon_number "27";
CM025023.1	Genbank	exon	4731813	4731985	.	-	.	gene_id "G4P62_012416"; transcript_id "gnl|WGS:JAAVVJ|G4P62_T020524"; gene "itgb4"; locus_tag "G4P62_012416"; note "transcript variant X1"; orig_protein_id "gnl|WGS:JAAVVJ|G4P62_P020524"; orig_transcript_id "gnl|WGS:JAAVVJ|G4P62_T020524"; product "integrin subunit beta 4"; transcript_biotype "mRNA"; exon_number "28";
CM025023.1	Genbank	exon	4731551	4731731	.	-	.	gene_id "G4P62_012416"; transcript_id "gnl|WGS:JAAVVJ|G4P62_T020524"; gene "itgb4"; locus_tag "G4P62_012416"; note "transcript variant X1"; orig_protein_id "gnl|WGS:JAAVVJ|G4P62_P020524"; orig_transcript_id "gnl|WGS:JAAVVJ|G4P62_T020524"; product "integrin subunit beta 4"; transcript_biotype "mRNA"; exon_number "29";
CM025023.1	Genbank	exon	4730996	4731133	.	-	.	gene_id "G4P62_012416"; transcript_id "gnl|WGS:JAAVVJ|G4P62_T020524"; gene "itgb4"; locus_tag "G4P62_012416"; note "transcript variant X1"; orig_protein_id "gnl|WGS:JAAVVJ|G4P62_P020524"; orig_transcript_id "gnl|WGS:JAAVVJ|G4P62_T020524"; product "integrin subunit beta 4"; transcript_biotype "mRNA"; exon_number "30";
CM025023.1	Genbank	exon	4730730	4730912	.	-	.	gene_id "G4P62_012416"; transcript_id "gnl|WGS:JAAVVJ|G4P62_T020524"; gene "itgb4"; locus_tag "G4P62_012416"; note "transcript variant X1"; orig_protein_id "gnl|WGS:JAAVVJ|G4P62_P020524"; orig_transcript_id "gnl|WGS:JAAVVJ|G4P62_T020524"; product "integrin subunit beta 4"; transcript_biotype "mRNA"; exon_number "31";
CM025023.1	Genbank	exon	4730519	4730647	.	-	.	gene_id "G4P62_012416"; transcript_id "gnl|WGS:JAAVVJ|G4P62_T020524"; gene "itgb4"; locus_tag "G4P62_012416"; note "transcript variant X1"; orig_protein_id "gnl|WGS:JAAVVJ|G4P62_P020524"; orig_transcript_id "gnl|WGS:JAAVVJ|G4P62_T020524"; product "integrin subunit beta 4"; transcript_biotype "mRNA"; exon_number "32";
CM025023.1	Genbank	exon	4726571	4726726	.	-	.	gene_id "G4P62_012416"; transcript_id "gnl|WGS:JAAVVJ|G4P62_T020524"; gene "itgb4"; locus_tag "G4P62_012416"; note "transcript variant X1"; orig_protein_id "gnl|WGS:JAAVVJ|G4P62_P020524"; orig_transcript_id "gnl|WGS:JAAVVJ|G4P62_T020524"; product "integrin subunit beta 4"; transcript_biotype "mRNA"; exon_number "33";
CM025023.1	Genbank	exon	4725461	4725628	.	-	.	gene_id "G4P62_012416"; transcript_id "gnl|WGS:JAAVVJ|G4P62_T020524"; gene "itgb4"; locus_tag "G4P62_012416"; note "transcript variant X1"; orig_protein_id "gnl|WGS:JAAVVJ|G4P62_P020524"; orig_transcript_id "gnl|WGS:JAAVVJ|G4P62_T020524"; product "integrin subunit beta 4"; transcript_biotype "mRNA"; exon_number "34";
CM025023.1	Genbank	exon	4725239	4725388	.	-	.	gene_id "G4P62_012416"; transcript_id "gnl|WGS:JAAVVJ|G4P62_T020524"; gene "itgb4"; locus_tag "G4P62_012416"; note "transcript variant X1"; orig_protein_id "gnl|WGS:JAAVVJ|G4P62_P020524"; orig_transcript_id "gnl|WGS:JAAVVJ|G4P62_T020524"; product "integrin subunit beta 4"; transcript_biotype "mRNA"; exon_number "35";
CM025023.1	Genbank	exon	4724823	4724966	.	-	.	gene_id "G4P62_012416"; transcript_id "gnl|WGS:JAAVVJ|G4P62_T020524"; gene "itgb4"; locus_tag "G4P62_012416"; note "transcript variant X1"; orig_protein_id "gnl|WGS:JAAVVJ|G4P62_P020524"; orig_transcript_id "gnl|WGS:JAAVVJ|G4P62_T020524"; product "integrin subunit beta 4"; transcript_biotype "mRNA"; exon_number "36";
CM025023.1	Genbank	exon	4724340	4724489	.	-	.	gene_id "G4P62_012416"; transcript_id "gnl|WGS:JAAVVJ|G4P62_T020524"; gene "itgb4"; locus_tag "G4P62_012416"; note "transcript variant X1"; orig_protein_id "gnl|WGS:JAAVVJ|G4P62_P020524"; orig_transcript_id "gnl|WGS:JAAVVJ|G4P62_T020524"; product "integrin subunit beta 4"; transcript_biotype "mRNA"; exon_number "37";
CM025023.1	Genbank	exon	4721885	4722073	.	-	.	gene_id "G4P62_012416"; transcript_id "gnl|WGS:JAAVVJ|G4P62_T020524"; gene "itgb4"; locus_tag "G4P62_012416"; note "transcript variant X1"; orig_protein_id "gnl|WGS:JAAVVJ|G4P62_P020524"; orig_transcript_id "gnl|WGS:JAAVVJ|G4P62_T020524"; product "integrin subunit beta 4"; transcript_biotype "mRNA"; exon_number "38";
CM025023.1	Genbank	exon	4721652	4721807	.	-	.	gene_id "G4P62_012416"; transcript_id "gnl|WGS:JAAVVJ|G4P62_T020524"; gene "itgb4"; locus_tag "G4P62_012416"; note "transcript variant X1"; orig_protein_id "gnl|WGS:JAAVVJ|G4P62_P020524"; orig_transcript_id "gnl|WGS:JAAVVJ|G4P62_T020524"; product "integrin subunit beta 4"; transcript_biotype "mRNA"; exon_number "39";
CM025023.1	Genbank	exon	4721412	4721576	.	-	.	gene_id "G4P62_012416"; transcript_id "gnl|WGS:JAAVVJ|G4P62_T020524"; gene "itgb4"; locus_tag "G4P62_012416"; note "transcript variant X1"; orig_protein_id "gnl|WGS:JAAVVJ|G4P62_P020524"; orig_transcript_id "gnl|WGS:JAAVVJ|G4P62_T020524"; product "integrin subunit beta 4"; transcript_biotype "mRNA"; exon_number "40";
CM025023.1	Genbank	exon	4721176	4721295	.	-	.	gene_id "G4P62_012416"; transcript_id "gnl|WGS:JAAVVJ|G4P62_T020524"; gene "itgb4"; locus_tag "G4P62_012416"; note "transcript variant X1"; orig_protein_id "gnl|WGS:JAAVVJ|G4P62_P020524"; orig_transcript_id "gnl|WGS:JAAVVJ|G4P62_T020524"; product "integrin subunit beta 4"; transcript_biotype "mRNA"; exon_number "41";
CM025023.1	Genbank	exon	4720870	4721101	.	-	.	gene_id "G4P62_012416"; transcript_id "gnl|WGS:JAAVVJ|G4P62_T020524"; gene "itgb4"; locus_tag "G4P62_012416"; note "transcript variant X1"; orig_protein_id "gnl|WGS:JAAVVJ|G4P62_P020524"; orig_transcript_id "gnl|WGS:JAAVVJ|G4P62_T020524"; product "integrin subunit beta 4"; transcript_biotype "mRNA"; exon_number "42";
CM025023.1	Genbank	CDS	4752786	4752855	.	-	0	gene_id "G4P62_012416"; transcript_id "gnl|WGS:JAAVVJ|G4P62_T020524"; gbkey "CDS"; gene "itgb4"; locus_tag "G4P62_012416"; orig_transcript_id "gnl|WGS:JAAVVJ|G4P62_T020524"; product "transcript variant X1"; protein_id "KAF7204918.1"; exon_number "2";
CM025023.1	Genbank	CDS	4752332	4752414	.	-	2	gene_id "G4P62_012416"; transcript_id "gnl|WGS:JAAVVJ|G4P62_T020524"; gbkey "CDS"; gene "itgb4"; locus_tag "G4P62_012416"; orig_transcript_id "gnl|WGS:JAAVVJ|G4P62_T020524"; product "transcript variant X1"; protein_id "KAF7204918.1"; exon_number "3";
CM025023.1	Genbank	CDS	4750116	4750217	.	-	0	gene_id "G4P62_012416"; transcript_id "gnl|WGS:JAAVVJ|G4P62_T020524"; gbkey "CDS"; gene "itgb4"; locus_tag "G4P62_012416"; orig_transcript_id "gnl|WGS:JAAVVJ|G4P62_T020524"; product "transcript variant X1"; protein_id "KAF7204918.1"; exon_number "4";
CM025023.1	Genbank	CDS	4749818	4750022	.	-	0	gene_id "G4P62_012416"; transcript_id "gnl|WGS:JAAVVJ|G4P62_T020524"; gbkey "CDS"; gene "itgb4"; locus_tag "G4P62_012416"; orig_transcript_id "gnl|WGS:JAAVVJ|G4P62_T020524"; product "transcript variant X1"; protein_id "KAF7204918.1"; exon_number "5";
CM025023.1	Genbank	CDS	4749654	4749750	.	-	2	gene_id "G4P62_012416"; transcript_id "gnl|WGS:JAAVVJ|G4P62_T020524"; gbkey "CDS"; gene "itgb4"; locus_tag "G4P62_012416"; orig_transcript_id "gnl|WGS:JAAVVJ|G4P62_T020524"; product "transcript variant X1"; protein_id "KAF7204918.1"; exon_number "6";
CM025023.1	Genbank	CDS	4749401	4749572	.	-	1	gene_id "G4P62_012416"; transcript_id "gnl|WGS:JAAVVJ|G4P62_T020524"; gbkey "CDS"; gene "itgb4"; locus_tag "G4P62_012416"; orig_transcript_id "gnl|WGS:JAAVVJ|G4P62_T020524"; product "transcript variant X1"; protein_id "KAF7204918.1"; exon_number "7";
CM025023.1	Genbank	CDS	4746861	4747124	.	-	0	gene_id "G4P62_012416"; transcript_id "gnl|WGS:JAAVVJ|G4P62_T020524"; gbkey "CDS"; gene "itgb4"; locus_tag "G4P62_012416"; orig_transcript_id "gnl|WGS:JAAVVJ|G4P62_T020524"; product "transcript variant X1"; protein_id "KAF7204918.1"; exon_number "8";
CM025023.1	Genbank	CDS	4746697	4746786	.	-	0	gene_id "G4P62_012416"; transcript_id "gnl|WGS:JAAVVJ|G4P62_T020524"; gbkey "CDS"; gene "itgb4"; locus_tag "G4P62_012416"; orig_transcript_id "gnl|WGS:JAAVVJ|G4P62_T020524"; product "transcript variant X1"; protein_id "KAF7204918.1"; exon_number "9";
CM025023.1	Genbank	CDS	4744934	4745056	.	-	0	gene_id "G4P62_012416"; transcript_id "gnl|WGS:JAAVVJ|G4P62_T020524"; gbkey "CDS"; gene "itgb4"; locus_tag "G4P62_012416"; orig_transcript_id "gnl|WGS:JAAVVJ|G4P62_T020524"; product "transcript variant X1"; protein_id "KAF7204918.1"; exon_number "10";
CM025023.1	Genbank	CDS	4744098	4744265	.	-	0	gene_id "G4P62_012416"; transcript_id "gnl|WGS:JAAVVJ|G4P62_T020524"; gbkey "CDS"; gene "itgb4"; locus_tag "G4P62_012416"; orig_transcript_id "gnl|WGS:JAAVVJ|G4P62_T020524"; product "transcript variant X1"; protein_id "KAF7204918.1"; exon_number "11";
CM025023.1	Genbank	CDS	4743923	4743999	.	-	0	gene_id "G4P62_012416"; transcript_id "gnl|WGS:JAAVVJ|G4P62_T020524"; gbkey "CDS"; gene "itgb4"; locus_tag "G4P62_012416"; orig_transcript_id "gnl|WGS:JAAVVJ|G4P62_T020524"; product "transcript variant X1"; protein_id "KAF7204918.1"; exon_number "12";
CM025023.1	Genbank	CDS	4743620	4743828	.	-	1	gene_id "G4P62_012416"; transcript_id "gnl|WGS:JAAVVJ|G4P62_T020524"; gbkey "CDS"; gene "itgb4"; locus_tag "G4P62_012416"; orig_transcript_id "gnl|WGS:JAAVVJ|G4P62_T020524"; product "transcript variant X1"; protein_id "KAF7204918.1"; exon_number "13";
CM025023.1	Genbank	CDS	4739191	4739294	.	-	2	gene_id "G4P62_012416"; transcript_id "gnl|WGS:JAAVVJ|G4P62_T020524"; gbkey "CDS"; gene "itgb4"; locus_tag "G4P62_012416"; orig_transcript_id "gnl|WGS:JAAVVJ|G4P62_T020524"; product "transcript variant X1"; protein_id "KAF7204918.1"; exon_number "14";
CM025023.1	Genbank	CDS	4739003	4739098	.	-	0	gene_id "G4P62_012416"; transcript_id "gnl|WGS:JAAVVJ|G4P62_T020524"; gbkey "CDS"; gene "itgb4"; locus_tag "G4P62_012416"; orig_transcript_id "gnl|WGS:JAAVVJ|G4P62_T020524"; product "transcript variant X1"; protein_id "KAF7204918.1"; exon_number "15";
CM025023.1	Genbank	CDS	4738787	4738919	.	-	0	gene_id "G4P62_012416"; transcript_id "gnl|WGS:JAAVVJ|G4P62_T020524"; gbkey "CDS"; gene "itgb4"; locus_tag "G4P62_012416"; orig_transcript_id "gnl|WGS:JAAVVJ|G4P62_T020524"; product "transcript variant X1"; protein_id "KAF7204918.1"; exon_number "16";
CM025023.1	Genbank	CDS	4738607	4738720	.	-	2	gene_id "G4P62_012416"; transcript_id "gnl|WGS:JAAVVJ|G4P62_T020524"; gbkey "CDS"; gene "itgb4"; locus_tag "G4P62_012416"; orig_transcript_id "gnl|WGS:JAAVVJ|G4P62_T020524"; product "transcript variant X1"; protein_id "KAF7204918.1"; exon_number "17";
CM025023.1	Genbank	CDS	4736906	4737024	.	-	2	gene_id "G4P62_012416"; transcript_id "gnl|WGS:JAAVVJ|G4P62_T020524"; gbkey "CDS"; gene "itgb4"; locus_tag "G4P62_012416"; orig_transcript_id "gnl|WGS:JAAVVJ|G4P62_T020524"; product "transcript variant X1"; protein_id "KAF7204918.1"; exon_number "18";
CM025023.1	Genbank	CDS	4735462	4735495	.	-	0	gene_id "G4P62_012416"; transcript_id "gnl|WGS:JAAVVJ|G4P62_T020524"; gbkey "CDS"; gene "itgb4"; locus_tag "G4P62_012416"; orig_transcript_id "gnl|WGS:JAAVVJ|G4P62_T020524"; product "transcript variant X1"; protein_id "KAF7204918.1"; exon_number "19";
CM025023.1	Genbank	CDS	4735193	4735387	.	-	2	gene_id "G4P62_012416"; transcript_id "gnl|WGS:JAAVVJ|G4P62_T020524"; gbkey "CDS"; gene "itgb4"; locus_tag "G4P62_012416"; orig_transcript_id "gnl|WGS:JAAVVJ|G4P62_T020524"; product "transcript variant X1"; protein_id "KAF7204918.1"; exon_number "20";
CM025023.1	Genbank	CDS	4735004	4735107	.	-	2	gene_id "G4P62_012416"; transcript_id "gnl|WGS:JAAVVJ|G4P62_T020524"; gbkey "CDS"; gene "itgb4"; locus_tag "G4P62_012416"; orig_transcript_id "gnl|WGS:JAAVVJ|G4P62_T020524"; product "transcript variant X1"; protein_id "KAF7204918.1"; exon_number "21";
CM025023.1	Genbank	CDS	4734725	4734783	.	-	0	gene_id "G4P62_012416"; transcript_id "gnl|WGS:JAAVVJ|G4P62_T020524"; gbkey "CDS"; gene "itgb4"; locus_tag "G4P62_012416"; orig_transcript_id "gnl|WGS:JAAVVJ|G4P62_T020524"; product "transcript variant X1"; protein_id "KAF7204918.1"; exon_number "22";
CM025023.1	Genbank	CDS	4733325	4733497	.	-	1	gene_id "G4P62_012416"; transcript_id "gnl|WGS:JAAVVJ|G4P62_T020524"; gbkey "CDS"; gene "itgb4"; locus_tag "G4P62_012416"; orig_transcript_id "gnl|WGS:JAAVVJ|G4P62_T020524"; product "transcript variant X1"; protein_id "KAF7204918.1"; exon_number "23";
CM025023.1	Genbank	CDS	4732991	4733170	.	-	2	gene_id "G4P62_012416"; transcript_id "gnl|WGS:JAAVVJ|G4P62_T020524"; gbkey "CDS"; gene "itgb4"; locus_tag "G4P62_012416"; orig_transcript_id "gnl|WGS:JAAVVJ|G4P62_T020524"; product "transcript variant X1"; protein_id "KAF7204918.1"; exon_number "24";
CM025023.1	Genbank	CDS	4732752	4732900	.	-	2	gene_id "G4P62_012416"; transcript_id "gnl|WGS:JAAVVJ|G4P62_T020524"; gbkey "CDS"; gene "itgb4"; locus_tag "G4P62_012416"; orig_transcript_id "gnl|WGS:JAAVVJ|G4P62_T020524"; product "transcript variant X1"; protein_id "KAF7204918.1"; exon_number "25";
CM025023.1	Genbank	CDS	4732466	4732673	.	-	0	gene_id "G4P62_012416"; transcript_id "gnl|WGS:JAAVVJ|G4P62_T020524"; gbkey "CDS"; gene "itgb4"; locus_tag "G4P62_012416"; orig_transcript_id "gnl|WGS:JAAVVJ|G4P62_T020524"; product "transcript variant X1"; protein_id "KAF7204918.1"; exon_number "26";
CM025023.1	Genbank	CDS	4732071	4732388	.	-	2	gene_id "G4P62_012416"; transcript_id "gnl|WGS:JAAVVJ|G4P62_T020524"; gbkey "CDS"; gene "itgb4"; locus_tag "G4P62_012416"; orig_transcript_id "gnl|WGS:JAAVVJ|G4P62_T020524"; product "transcript variant X1"; protein_id "KAF7204918.1"; exon_number "27";
CM025023.1	Genbank	CDS	4731813	4731985	.	-	2	gene_id "G4P62_012416"; transcript_id "gnl|WGS:JAAVVJ|G4P62_T020524"; gbkey "CDS"; gene "itgb4"; locus_tag "G4P62_012416"; orig_transcript_id "gnl|WGS:JAAVVJ|G4P62_T020524"; product "transcript variant X1"; protein_id "KAF7204918.1"; exon_number "28";
CM025023.1	Genbank	CDS	4731551	4731731	.	-	0	gene_id "G4P62_012416"; transcript_id "gnl|WGS:JAAVVJ|G4P62_T020524"; gbkey "CDS"; gene "itgb4"; locus_tag "G4P62_012416"; orig_transcript_id "gnl|WGS:JAAVVJ|G4P62_T020524"; product "transcript variant X1"; protein_id "KAF7204918.1"; exon_number "29";
CM025023.1	Genbank	CDS	4730996	4731133	.	-	2	gene_id "G4P62_012416"; transcript_id "gnl|WGS:JAAVVJ|G4P62_T020524"; gbkey "CDS"; gene "itgb4"; locus_tag "G4P62_012416"; orig_transcript_id "gnl|WGS:JAAVVJ|G4P62_T020524"; product "transcript variant X1"; protein_id "KAF7204918.1"; exon_number "30";
CM025023.1	Genbank	CDS	4730730	4730912	.	-	2	gene_id "G4P62_012416"; transcript_id "gnl|WGS:JAAVVJ|G4P62_T020524"; gbkey "CDS"; gene "itgb4"; locus_tag "G4P62_012416"; orig_transcript_id "gnl|WGS:JAAVVJ|G4P62_T020524"; product "transcript variant X1"; protein_id "KAF7204918.1"; exon_number "31";
CM025023.1	Genbank	CDS	4730519	4730647	.	-	2	gene_id "G4P62_012416"; transcript_id "gnl|WGS:JAAVVJ|G4P62_T020524"; gbkey "CDS"; gene "itgb4"; locus_tag "G4P62_012416"; orig_transcript_id "gnl|WGS:JAAVVJ|G4P62_T020524"; product "transcript variant X1"; protein_id "KAF7204918.1"; exon_number "32";
CM025023.1	Genbank	CDS	4726571	4726726	.	-	2	gene_id "G4P62_012416"; transcript_id "gnl|WGS:JAAVVJ|G4P62_T020524"; gbkey "CDS"; gene "itgb4"; locus_tag "G4P62_012416"; orig_transcript_id "gnl|WGS:JAAVVJ|G4P62_T020524"; product "transcript variant X1"; protein_id "KAF7204918.1"; exon_number "33";
CM025023.1	Genbank	CDS	4725461	4725628	.	-	2	gene_id "G4P62_012416"; transcript_id "gnl|WGS:JAAVVJ|G4P62_T020524"; gbkey "CDS"; gene "itgb4"; locus_tag "G4P62_012416"; orig_transcript_id "gnl|WGS:JAAVVJ|G4P62_T020524"; product "transcript variant X1"; protein_id "KAF7204918.1"; exon_number "34";
CM025023.1	Genbank	CDS	4725239	4725388	.	-	2	gene_id "G4P62_012416"; transcript_id "gnl|WGS:JAAVVJ|G4P62_T020524"; gbkey "CDS"; gene "itgb4"; locus_tag "G4P62_012416"; orig_transcript_id "gnl|WGS:JAAVVJ|G4P62_T020524"; product "transcript variant X1"; protein_id "KAF7204918.1"; exon_number "35";
CM025023.1	Genbank	CDS	4724823	4724966	.	-	2	gene_id "G4P62_012416"; transcript_id "gnl|WGS:JAAVVJ|G4P62_T020524"; gbkey "CDS"; gene "itgb4"; locus_tag "G4P62_012416"; orig_transcript_id "gnl|WGS:JAAVVJ|G4P62_T020524"; product "transcript variant X1"; protein_id "KAF7204918.1"; exon_number "36";
CM025023.1	Genbank	CDS	4724340	4724489	.	-	2	gene_id "G4P62_012416"; transcript_id "gnl|WGS:JAAVVJ|G4P62_T020524"; gbkey "CDS"; gene "itgb4"; locus_tag "G4P62_012416"; orig_transcript_id "gnl|WGS:JAAVVJ|G4P62_T020524"; product "transcript variant X1"; protein_id "KAF7204918.1"; exon_number "37";
CM025023.1	Genbank	CDS	4721885	4722073	.	-	2	gene_id "G4P62_012416"; transcript_id "gnl|WGS:JAAVVJ|G4P62_T020524"; gbkey "CDS"; gene "itgb4"; locus_tag "G4P62_012416"; orig_transcript_id "gnl|WGS:JAAVVJ|G4P62_T020524"; product "transcript variant X1"; protein_id "KAF7204918.1"; exon_number "38";
CM025023.1	Genbank	CDS	4721652	4721807	.	-	2	gene_id "G4P62_012416"; transcript_id "gnl|WGS:JAAVVJ|G4P62_T020524"; gbkey "CDS"; gene "itgb4"; locus_tag "G4P62_012416"; orig_transcript_id "gnl|WGS:JAAVVJ|G4P62_T020524"; product "transcript variant X1"; protein_id "KAF7204918.1"; exon_number "39";
CM025023.1	Genbank	CDS	4721412	4721576	.	-	2	gene_id "G4P62_012416"; transcript_id "gnl|WGS:JAAVVJ|G4P62_T020524"; gbkey "CDS"; gene "itgb4"; locus_tag "G4P62_012416"; orig_transcript_id "gnl|WGS:JAAVVJ|G4P62_T020524"; product "transcript variant X1"; protein_id "KAF7204918.1"; exon_number "40";
CM025023.1	Genbank	CDS	4721176	4721295	.	-	2	gene_id "G4P62_012416"; transcript_id "gnl|WGS:JAAVVJ|G4P62_T020524"; gbkey "CDS"; gene "itgb4"; locus_tag "G4P62_012416"; orig_transcript_id "gnl|WGS:JAAVVJ|G4P62_T020524"; product "transcript variant X1"; protein_id "KAF7204918.1"; exon_number "41";
CM025023.1	Genbank	CDS	4720974	4721101	.	-	2	gene_id "G4P62_012416"; transcript_id "gnl|WGS:JAAVVJ|G4P62_T020524"; gbkey "CDS"; gene "itgb4"; locus_tag "G4P62_012416"; orig_transcript_id "gnl|WGS:JAAVVJ|G4P62_T020524"; product "transcript variant X1"; protein_id "KAF7204918.1"; exon_number "42";
CM025023.1	Genbank	start_codon	4752853	4752855	.	-	0	gene_id "G4P62_012416"; transcript_id "gnl|WGS:JAAVVJ|G4P62_T020524"; gbkey "CDS"; gene "itgb4"; locus_tag "G4P62_012416"; orig_transcript_id "gnl|WGS:JAAVVJ|G4P62_T020524"; product "transcript variant X1"; protein_id "KAF7204918.1"; exon_number "2";
CM025023.1	Genbank	stop_codon	4720971	4720973	.	-	0	gene_id "G4P62_012416"; transcript_id "gnl|WGS:JAAVVJ|G4P62_T020524"; gbkey "CDS"; gene "itgb4"; locus_tag "G4P62_012416"; orig_transcript_id "gnl|WGS:JAAVVJ|G4P62_T020524"; product "transcript variant X1"; protein_id "KAF7204918.1"; exon_number "42";
CM025023.1	Genbank	transcript	4720870	4758791	.	-	.	gene_id "G4P62_012416"; transcript_id "gnl|WGS:JAAVVJ|G4P62_T020525"; gbkey "mRNA"; gene "itgb4"; locus_tag "G4P62_012416"; note "transcript variant X3"; orig_protein_id "gnl|WGS:JAAVVJ|G4P62_P020525"; orig_transcript_id "gnl|WGS:JAAVVJ|G4P62_T020525"; product "integrin subunit beta 4"; transcript_biotype "mRNA";
CM025023.1	Genbank	exon	4758505	4758791	.	-	.	gene_id "G4P62_012416"; transcript_id "gnl|WGS:JAAVVJ|G4P62_T020525"; gene "itgb4"; locus_tag "G4P62_012416"; note "transcript variant X3"; orig_protein_id "gnl|WGS:JAAVVJ|G4P62_P020525"; orig_transcript_id "gnl|WGS:JAAVVJ|G4P62_T020525"; product "integrin subunit beta 4"; transcript_biotype "mRNA"; exon_number "1";
CM025023.1	Genbank	exon	4752786	4752862	.	-	.	gene_id "G4P62_012416"; transcript_id "gnl|WGS:JAAVVJ|G4P62_T020525"; gene "itgb4"; locus_tag "G4P62_012416"; note "transcript variant X3"; orig_protein_id "gnl|WGS:JAAVVJ|G4P62_P020525"; orig_transcript_id "gnl|WGS:JAAVVJ|G4P62_T020525"; product "integrin subunit beta 4"; transcript_biotype "mRNA"; exon_number "2";
CM025023.1	Genbank	exon	4752332	4752414	.	-	.	gene_id "G4P62_012416"; transcript_id "gnl|WGS:JAAVVJ|G4P62_T020525"; gene "itgb4"; locus_tag "G4P62_012416"; note "transcript variant X3"; orig_protein_id "gnl|WGS:JAAVVJ|G4P62_P020525"; orig_transcript_id "gnl|WGS:JAAVVJ|G4P62_T020525"; product "integrin subunit beta 4"; transcript_biotype "mRNA"; exon_number "3";
CM025023.1	Genbank	exon	4750116	4750217	.	-	.	gene_id "G4P62_012416"; transcript_id "gnl|WGS:JAAVVJ|G4P62_T020525"; gene "itgb4"; locus_tag "G4P62_012416"; note "transcript variant X3"; orig_protein_id "gnl|WGS:JAAVVJ|G4P62_P020525"; orig_transcript_id "gnl|WGS:JAAVVJ|G4P62_T020525"; product "integrin subunit beta 4"; transcript_biotype "mRNA"; exon_number "4";
CM025023.1	Genbank	exon	4749818	4750022	.	-	.	gene_id "G4P62_012416"; transcript_id "gnl|WGS:JAAVVJ|G4P62_T020525"; gene "itgb4"; locus_tag "G4P62_012416"; note "transcript variant X3"; orig_protein_id "gnl|WGS:JAAVVJ|G4P62_P020525"; orig_transcript_id "gnl|WGS:JAAVVJ|G4P62_T020525"; product "integrin subunit beta 4"; transcript_biotype "mRNA"; exon_number "5";
CM025023.1	Genbank	exon	4749654	4749750	.	-	.	gene_id "G4P62_012416"; transcript_id "gnl|WGS:JAAVVJ|G4P62_T020525"; gene "itgb4"; locus_tag "G4P62_012416"; note "transcript variant X3"; orig_protein_id "gnl|WGS:JAAVVJ|G4P62_P020525"; orig_transcript_id "gnl|WGS:JAAVVJ|G4P62_T020525"; product "integrin subunit beta 4"; transcript_biotype "mRNA"; exon_number "6";
CM025023.1	Genbank	exon	4749401	4749572	.	-	.	gene_id "G4P62_012416"; transcript_id "gnl|WGS:JAAVVJ|G4P62_T020525"; gene "itgb4"; locus_tag "G4P62_012416"; note "transcript variant X3"; orig_protein_id "gnl|WGS:JAAVVJ|G4P62_P020525"; orig_transcript_id "gnl|WGS:JAAVVJ|G4P62_T020525"; product "integrin subunit beta 4"; transcript_biotype "mRNA"; exon_number "7";
CM025023.1	Genbank	exon	4746861	4747124	.	-	.	gene_id "G4P62_012416"; transcript_id "gnl|WGS:JAAVVJ|G4P62_T020525"; gene "itgb4"; locus_tag "G4P62_012416"; note "transcript variant X3"; orig_protein_id "gnl|WGS:JAAVVJ|G4P62_P020525"; orig_transcript_id "gnl|WGS:JAAVVJ|G4P62_T020525"; product "integrin subunit beta 4"; transcript_biotype "mRNA"; exon_number "8";
CM025023.1	Genbank	exon	4746697	4746786	.	-	.	gene_id "G4P62_012416"; transcript_id "gnl|WGS:JAAVVJ|G4P62_T020525"; gene "itgb4"; locus_tag "G4P62_012416"; note "transcript variant X3"; orig_protein_id "gnl|WGS:JAAVVJ|G4P62_P020525"; orig_transcript_id "gnl|WGS:JAAVVJ|G4P62_T020525"; product "integrin subunit beta 4"; transcript_biotype "mRNA"; exon_number "9";
CM025023.1	Genbank	exon	4744934	4745056	.	-	.	gene_id "G4P62_012416"; transcript_id "gnl|WGS:JAAVVJ|G4P62_T020525"; gene "itgb4"; locus_tag "G4P62_012416"; note "transcript variant X3"; orig_protein_id "gnl|WGS:JAAVVJ|G4P62_P020525"; orig_transcript_id "gnl|WGS:JAAVVJ|G4P62_T020525"; product "integrin subunit beta 4"; transcript_biotype "mRNA"; exon_number "10";
CM025023.1	Genbank	exon	4744098	4744265	.	-	.	gene_id "G4P62_012416"; transcript_id "gnl|WGS:JAAVVJ|G4P62_T020525"; gene "itgb4"; locus_tag "G4P62_012416"; note "transcript variant X3"; orig_protein_id "gnl|WGS:JAAVVJ|G4P62_P020525"; orig_transcript_id "gnl|WGS:JAAVVJ|G4P62_T020525"; product "integrin subunit beta 4"; transcript_biotype "mRNA"; exon_number "11";
CM025023.1	Genbank	exon	4743923	4743999	.	-	.	gene_id "G4P62_012416"; transcript_id "gnl|WGS:JAAVVJ|G4P62_T020525"; gene "itgb4"; locus_tag "G4P62_012416"; note "transcript variant X3"; orig_protein_id "gnl|WGS:JAAVVJ|G4P62_P020525"; orig_transcript_id "gnl|WGS:JAAVVJ|G4P62_T020525"; product "integrin subunit beta 4"; transcript_biotype "mRNA"; exon_number "12";
CM025023.1	Genbank	exon	4743620	4743828	.	-	.	gene_id "G4P62_012416"; transcript_id "gnl|WGS:JAAVVJ|G4P62_T020525"; gene "itgb4"; locus_tag "G4P62_012416"; note "transcript variant X3"; orig_protein_id "gnl|WGS:JAAVVJ|G4P62_P020525"; orig_transcript_id "gnl|WGS:JAAVVJ|G4P62_T020525"; product "integrin subunit beta 4"; transcript_biotype "mRNA"; exon_number "13";
```
