## Supplemental Code for "Dynamic regulation of gonadal transposon control across the lifespan of the naturally short-lived African turquoise killifish": GCA_014300015.1_MPIA_NFZ_2.0_genomic.gtf (part 260 of 321)

```
CM025023.1	Genbank	exon	4739191	4739294	.	-	.	gene_id "G4P62_012416"; transcript_id "gnl|WGS:JAAVVJ|G4P62_T020525"; gene "itgb4"; locus_tag "G4P62_012416"; note "transcript variant X3"; orig_protein_id "gnl|WGS:JAAVVJ|G4P62_P020525"; orig_transcript_id "gnl|WGS:JAAVVJ|G4P62_T020525"; product "integrin subunit beta 4"; transcript_biotype "mRNA"; exon_number "14";
CM025023.1	Genbank	exon	4739003	4739098	.	-	.	gene_id "G4P62_012416"; transcript_id "gnl|WGS:JAAVVJ|G4P62_T020525"; gene "itgb4"; locus_tag "G4P62_012416"; note "transcript variant X3"; orig_protein_id "gnl|WGS:JAAVVJ|G4P62_P020525"; orig_transcript_id "gnl|WGS:JAAVVJ|G4P62_T020525"; product "integrin subunit beta 4"; transcript_biotype "mRNA"; exon_number "15";
CM025023.1	Genbank	exon	4738787	4738919	.	-	.	gene_id "G4P62_012416"; transcript_id "gnl|WGS:JAAVVJ|G4P62_T020525"; gene "itgb4"; locus_tag "G4P62_012416"; note "transcript variant X3"; orig_protein_id "gnl|WGS:JAAVVJ|G4P62_P020525"; orig_transcript_id "gnl|WGS:JAAVVJ|G4P62_T020525"; product "integrin subunit beta 4"; transcript_biotype "mRNA"; exon_number "16";
CM025023.1	Genbank	exon	4738607	4738720	.	-	.	gene_id "G4P62_012416"; transcript_id "gnl|WGS:JAAVVJ|G4P62_T020525"; gene "itgb4"; locus_tag "G4P62_012416"; note "transcript variant X3"; orig_protein_id "gnl|WGS:JAAVVJ|G4P62_P020525"; orig_transcript_id "gnl|WGS:JAAVVJ|G4P62_T020525"; product "integrin subunit beta 4"; transcript_biotype "mRNA"; exon_number "17";
CM025023.1	Genbank	exon	4736906	4737024	.	-	.	gene_id "G4P62_012416"; transcript_id "gnl|WGS:JAAVVJ|G4P62_T020525"; gene "itgb4"; locus_tag "G4P62_012416"; note "transcript variant X3"; orig_protein_id "gnl|WGS:JAAVVJ|G4P62_P020525"; orig_transcript_id "gnl|WGS:JAAVVJ|G4P62_T020525"; product "integrin subunit beta 4"; transcript_biotype "mRNA"; exon_number "18";
CM025023.1	Genbank	exon	4735462	4735495	.	-	.	gene_id "G4P62_012416"; transcript_id "gnl|WGS:JAAVVJ|G4P62_T020525"; gene "itgb4"; locus_tag "G4P62_012416"; note "transcript variant X3"; orig_protein_id "gnl|WGS:JAAVVJ|G4P62_P020525"; orig_transcript_id "gnl|WGS:JAAVVJ|G4P62_T020525"; product "integrin subunit beta 4"; transcript_biotype "mRNA"; exon_number "19";
CM025023.1	Genbank	exon	4735193	4735387	.	-	.	gene_id "G4P62_012416"; transcript_id "gnl|WGS:JAAVVJ|G4P62_T020525"; gene "itgb4"; locus_tag "G4P62_012416"; note "transcript variant X3"; orig_protein_id "gnl|WGS:JAAVVJ|G4P62_P020525"; orig_transcript_id "gnl|WGS:JAAVVJ|G4P62_T020525"; product "integrin subunit beta 4"; transcript_biotype "mRNA"; exon_number "20";
CM025023.1	Genbank	exon	4735004	4735107	.	-	.	gene_id "G4P62_012416"; transcript_id "gnl|WGS:JAAVVJ|G4P62_T020525"; gene "itgb4"; locus_tag "G4P62_012416"; note "transcript variant X3"; orig_protein_id "gnl|WGS:JAAVVJ|G4P62_P020525"; orig_transcript_id "gnl|WGS:JAAVVJ|G4P62_T020525"; product "integrin subunit beta 4"; transcript_biotype "mRNA"; exon_number "21";
CM025023.1	Genbank	exon	4734725	4734783	.	-	.	gene_id "G4P62_012416"; transcript_id "gnl|WGS:JAAVVJ|G4P62_T020525"; gene "itgb4"; locus_tag "G4P62_012416"; note "transcript variant X3"; orig_protein_id "gnl|WGS:JAAVVJ|G4P62_P020525"; orig_transcript_id "gnl|WGS:JAAVVJ|G4P62_T020525"; product "integrin subunit beta 4"; transcript_biotype "mRNA"; exon_number "22";
CM025023.1	Genbank	exon	4733325	4733497	.	-	.	gene_id "G4P62_012416"; transcript_id "gnl|WGS:JAAVVJ|G4P62_T020525"; gene "itgb4"; locus_tag "G4P62_012416"; note "transcript variant X3"; orig_protein_id "gnl|WGS:JAAVVJ|G4P62_P020525"; orig_transcript_id "gnl|WGS:JAAVVJ|G4P62_T020525"; product "integrin subunit beta 4"; transcript_biotype "mRNA"; exon_number "23";
CM025023.1	Genbank	exon	4732991	4733170	.	-	.	gene_id "G4P62_012416"; transcript_id "gnl|WGS:JAAVVJ|G4P62_T020525"; gene "itgb4"; locus_tag "G4P62_012416"; note "transcript variant X3"; orig_protein_id "gnl|WGS:JAAVVJ|G4P62_P020525"; orig_transcript_id "gnl|WGS:JAAVVJ|G4P62_T020525"; product "integrin subunit beta 4"; transcript_biotype "mRNA"; exon_number "24";
CM025023.1	Genbank	exon	4732752	4732900	.	-	.	gene_id "G4P62_012416"; transcript_id "gnl|WGS:JAAVVJ|G4P62_T020525"; gene "itgb4"; locus_tag "G4P62_012416"; note "transcript variant X3"; orig_protein_id "gnl|WGS:JAAVVJ|G4P62_P020525"; orig_transcript_id "gnl|WGS:JAAVVJ|G4P62_T020525"; product "integrin subunit beta 4"; transcript_biotype "mRNA"; exon_number "25";
CM025023.1	Genbank	exon	4732466	4732673	.	-	.	gene_id "G4P62_012416"; transcript_id "gnl|WGS:JAAVVJ|G4P62_T020525"; gene "itgb4"; locus_tag "G4P62_012416"; note "transcript variant X3"; orig_protein_id "gnl|WGS:JAAVVJ|G4P62_P020525"; orig_transcript_id "gnl|WGS:JAAVVJ|G4P62_T020525"; product "integrin subunit beta 4"; transcript_biotype "mRNA"; exon_number "26";
CM025023.1	Genbank	exon	4732071	4732388	.	-	.	gene_id "G4P62_012416"; transcript_id "gnl|WGS:JAAVVJ|G4P62_T020525"; gene "itgb4"; locus_tag "G4P62_012416"; note "transcript variant X3"; orig_protein_id "gnl|WGS:JAAVVJ|G4P62_P020525"; orig_transcript_id "gnl|WGS:JAAVVJ|G4P62_T020525"; product "integrin subunit beta 4"; transcript_biotype "mRNA"; exon_number "27";
CM025023.1	Genbank	exon	4731813	4731985	.	-	.	gene_id "G4P62_012416"; transcript_id "gnl|WGS:JAAVVJ|G4P62_T020525"; gene "itgb4"; locus_tag "G4P62_012416"; note "transcript variant X3"; orig_protein_id "gnl|WGS:JAAVVJ|G4P62_P020525"; orig_transcript_id "gnl|WGS:JAAVVJ|G4P62_T020525"; product "integrin subunit beta 4"; transcript_biotype "mRNA"; exon_number "28";
CM025023.1	Genbank	exon	4731551	4731731	.	-	.	gene_id "G4P62_012416"; transcript_id "gnl|WGS:JAAVVJ|G4P62_T020525"; gene "itgb4"; locus_tag "G4P62_012416"; note "transcript variant X3"; orig_protein_id "gnl|WGS:JAAVVJ|G4P62_P020525"; orig_transcript_id "gnl|WGS:JAAVVJ|G4P62_T020525"; product "integrin subunit beta 4"; transcript_biotype "mRNA"; exon_number "29";
CM025023.1	Genbank	exon	4730996	4731133	.	-	.	gene_id "G4P62_012416"; transcript_id "gnl|WGS:JAAVVJ|G4P62_T020525"; gene "itgb4"; locus_tag "G4P62_012416"; note "transcript variant X3"; orig_protein_id "gnl|WGS:JAAVVJ|G4P62_P020525"; orig_transcript_id "gnl|WGS:JAAVVJ|G4P62_T020525"; product "integrin subunit beta 4"; transcript_biotype "mRNA"; exon_number "30";
CM025023.1	Genbank	exon	4730730	4730912	.	-	.	gene_id "G4P62_012416"; transcript_id "gnl|WGS:JAAVVJ|G4P62_T020525"; gene "itgb4"; locus_tag "G4P62_012416"; note "transcript variant X3"; orig_protein_id "gnl|WGS:JAAVVJ|G4P62_P020525"; orig_transcript_id "gnl|WGS:JAAVVJ|G4P62_T020525"; product "integrin subunit beta 4"; transcript_biotype "mRNA"; exon_number "31";
CM025023.1	Genbank	exon	4730519	4730647	.	-	.	gene_id "G4P62_012416"; transcript_id "gnl|WGS:JAAVVJ|G4P62_T020525"; gene "itgb4"; locus_tag "G4P62_012416"; note "transcript variant X3"; orig_protein_id "gnl|WGS:JAAVVJ|G4P62_P020525"; orig_transcript_id "gnl|WGS:JAAVVJ|G4P62_T020525"; product "integrin subunit beta 4"; transcript_biotype "mRNA"; exon_number "32";
CM025023.1	Genbank	exon	4726571	4726726	.	-	.	gene_id "G4P62_012416"; transcript_id "gnl|WGS:JAAVVJ|G4P62_T020525"; gene "itgb4"; locus_tag "G4P62_012416"; note "transcript variant X3"; orig_protein_id "gnl|WGS:JAAVVJ|G4P62_P020525"; orig_transcript_id "gnl|WGS:JAAVVJ|G4P62_T020525"; product "integrin subunit beta 4"; transcript_biotype "mRNA"; exon_number "33";
CM025023.1	Genbank	exon	4725461	4725628	.	-	.	gene_id "G4P62_012416"; transcript_id "gnl|WGS:JAAVVJ|G4P62_T020525"; gene "itgb4"; locus_tag "G4P62_012416"; note "transcript variant X3"; orig_protein_id "gnl|WGS:JAAVVJ|G4P62_P020525"; orig_transcript_id "gnl|WGS:JAAVVJ|G4P62_T020525"; product "integrin subunit beta 4"; transcript_biotype "mRNA"; exon_number "34";
CM025023.1	Genbank	exon	4725239	4725388	.	-	.	gene_id "G4P62_012416"; transcript_id "gnl|WGS:JAAVVJ|G4P62_T020525"; gene "itgb4"; locus_tag "G4P62_012416"; note "transcript variant X3"; orig_protein_id "gnl|WGS:JAAVVJ|G4P62_P020525"; orig_transcript_id "gnl|WGS:JAAVVJ|G4P62_T020525"; product "integrin subunit beta 4"; transcript_biotype "mRNA"; exon_number "35";
CM025023.1	Genbank	exon	4724340	4724489	.	-	.	gene_id "G4P62_012416"; transcript_id "gnl|WGS:JAAVVJ|G4P62_T020525"; gene "itgb4"; locus_tag "G4P62_012416"; note "transcript variant X3"; orig_protein_id "gnl|WGS:JAAVVJ|G4P62_P020525"; orig_transcript_id "gnl|WGS:JAAVVJ|G4P62_T020525"; product "integrin subunit beta 4"; transcript_biotype "mRNA"; exon_number "36";
CM025023.1	Genbank	exon	4721885	4722073	.	-	.	gene_id "G4P62_012416"; transcript_id "gnl|WGS:JAAVVJ|G4P62_T020525"; gene "itgb4"; locus_tag "G4P62_012416"; note "transcript variant X3"; orig_protein_id "gnl|WGS:JAAVVJ|G4P62_P020525"; orig_transcript_id "gnl|WGS:JAAVVJ|G4P62_T020525"; product "integrin subunit beta 4"; transcript_biotype "mRNA"; exon_number "37";
CM025023.1	Genbank	exon	4721652	4721807	.	-	.	gene_id "G4P62_012416"; transcript_id "gnl|WGS:JAAVVJ|G4P62_T020525"; gene "itgb4"; locus_tag "G4P62_012416"; note "transcript variant X3"; orig_protein_id "gnl|WGS:JAAVVJ|G4P62_P020525"; orig_transcript_id "gnl|WGS:JAAVVJ|G4P62_T020525"; product "integrin subunit beta 4"; transcript_biotype "mRNA"; exon_number "38";
CM025023.1	Genbank	exon	4721412	4721576	.	-	.	gene_id "G4P62_012416"; transcript_id "gnl|WGS:JAAVVJ|G4P62_T020525"; gene "itgb4"; locus_tag "G4P62_012416"; note "transcript variant X3"; orig_protein_id "gnl|WGS:JAAVVJ|G4P62_P020525"; orig_transcript_id "gnl|WGS:JAAVVJ|G4P62_T020525"; product "integrin subunit beta 4"; transcript_biotype "mRNA"; exon_number "39";
CM025023.1	Genbank	exon	4721176	4721295	.	-	.	gene_id "G4P62_012416"; transcript_id "gnl|WGS:JAAVVJ|G4P62_T020525"; gene "itgb4"; locus_tag "G4P62_012416"; note "transcript variant X3"; orig_protein_id "gnl|WGS:JAAVVJ|G4P62_P020525"; orig_transcript_id "gnl|WGS:JAAVVJ|G4P62_T020525"; product "integrin subunit beta 4"; transcript_biotype "mRNA"; exon_number "40";
CM025023.1	Genbank	exon	4720870	4721101	.	-	.	gene_id "G4P62_012416"; transcript_id "gnl|WGS:JAAVVJ|G4P62_T020525"; gene "itgb4"; locus_tag "G4P62_012416"; note "transcript variant X3"; orig_protein_id "gnl|WGS:JAAVVJ|G4P62_P020525"; orig_transcript_id "gnl|WGS:JAAVVJ|G4P62_T020525"; product "integrin subunit beta 4"; transcript_biotype "mRNA"; exon_number "41";
CM025023.1	Genbank	CDS	4752786	4752855	.	-	0	gene_id "G4P62_012416"; transcript_id "gnl|WGS:JAAVVJ|G4P62_T020525"; gbkey "CDS"; gene "itgb4"; locus_tag "G4P62_012416"; orig_transcript_id "gnl|WGS:JAAVVJ|G4P62_T020525"; product "transcript variant X3"; protein_id "KAF7204919.1"; exon_number "2";
CM025023.1	Genbank	CDS	4752332	4752414	.	-	2	gene_id "G4P62_012416"; transcript_id "gnl|WGS:JAAVVJ|G4P62_T020525"; gbkey "CDS"; gene "itgb4"; locus_tag "G4P62_012416"; orig_transcript_id "gnl|WGS:JAAVVJ|G4P62_T020525"; product "transcript variant X3"; protein_id "KAF7204919.1"; exon_number "3";
CM025023.1	Genbank	CDS	4750116	4750217	.	-	0	gene_id "G4P62_012416"; transcript_id "gnl|WGS:JAAVVJ|G4P62_T020525"; gbkey "CDS"; gene "itgb4"; locus_tag "G4P62_012416"; orig_transcript_id "gnl|WGS:JAAVVJ|G4P62_T020525"; product "transcript variant X3"; protein_id "KAF7204919.1"; exon_number "4";
CM025023.1	Genbank	CDS	4749818	4750022	.	-	0	gene_id "G4P62_012416"; transcript_id "gnl|WGS:JAAVVJ|G4P62_T020525"; gbkey "CDS"; gene "itgb4"; locus_tag "G4P62_012416"; orig_transcript_id "gnl|WGS:JAAVVJ|G4P62_T020525"; product "transcript variant X3"; protein_id "KAF7204919.1"; exon_number "5";
CM025023.1	Genbank	CDS	4749654	4749750	.	-	2	gene_id "G4P62_012416"; transcript_id "gnl|WGS:JAAVVJ|G4P62_T020525"; gbkey "CDS"; gene "itgb4"; locus_tag "G4P62_012416"; orig_transcript_id "gnl|WGS:JAAVVJ|G4P62_T020525"; product "transcript variant X3"; protein_id "KAF7204919.1"; exon_number "6";
CM025023.1	Genbank	CDS	4749401	4749572	.	-	1	gene_id "G4P62_012416"; transcript_id "gnl|WGS:JAAVVJ|G4P62_T020525"; gbkey "CDS"; gene "itgb4"; locus_tag "G4P62_012416"; orig_transcript_id "gnl|WGS:JAAVVJ|G4P62_T020525"; product "transcript variant X3"; protein_id "KAF7204919.1"; exon_number "7";
CM025023.1	Genbank	CDS	4746861	4747124	.	-	0	gene_id "G4P62_012416"; transcript_id "gnl|WGS:JAAVVJ|G4P62_T020525"; gbkey "CDS"; gene "itgb4"; locus_tag "G4P62_012416"; orig_transcript_id "gnl|WGS:JAAVVJ|G4P62_T020525"; product "transcript variant X3"; protein_id "KAF7204919.1"; exon_number "8";
CM025023.1	Genbank	CDS	4746697	4746786	.	-	0	gene_id "G4P62_012416"; transcript_id "gnl|WGS:JAAVVJ|G4P62_T020525"; gbkey "CDS"; gene "itgb4"; locus_tag "G4P62_012416"; orig_transcript_id "gnl|WGS:JAAVVJ|G4P62_T020525"; product "transcript variant X3"; protein_id "KAF7204919.1"; exon_number "9";
CM025023.1	Genbank	CDS	4744934	4745056	.	-	0	gene_id "G4P62_012416"; transcript_id "gnl|WGS:JAAVVJ|G4P62_T020525"; gbkey "CDS"; gene "itgb4"; locus_tag "G4P62_012416"; orig_transcript_id "gnl|WGS:JAAVVJ|G4P62_T020525"; product "transcript variant X3"; protein_id "KAF7204919.1"; exon_number "10";
CM025023.1	Genbank	CDS	4744098	4744265	.	-	0	gene_id "G4P62_012416"; transcript_id "gnl|WGS:JAAVVJ|G4P62_T020525"; gbkey "CDS"; gene "itgb4"; locus_tag "G4P62_012416"; orig_transcript_id "gnl|WGS:JAAVVJ|G4P62_T020525"; product "transcript variant X3"; protein_id "KAF7204919.1"; exon_number "11";
CM025023.1	Genbank	CDS	4743923	4743999	.	-	0	gene_id "G4P62_012416"; transcript_id "gnl|WGS:JAAVVJ|G4P62_T020525"; gbkey "CDS"; gene "itgb4"; locus_tag "G4P62_012416"; orig_transcript_id "gnl|WGS:JAAVVJ|G4P62_T020525"; product "transcript variant X3"; protein_id "KAF7204919.1"; exon_number "12";
CM025023.1	Genbank	CDS	4743620	4743828	.	-	1	gene_id "G4P62_012416"; transcript_id "gnl|WGS:JAAVVJ|G4P62_T020525"; gbkey "CDS"; gene "itgb4"; locus_tag "G4P62_012416"; orig_transcript_id "gnl|WGS:JAAVVJ|G4P62_T020525"; product "transcript variant X3"; protein_id "KAF7204919.1"; exon_number "13";
CM025023.1	Genbank	CDS	4739191	4739294	.	-	2	gene_id "G4P62_012416"; transcript_id "gnl|WGS:JAAVVJ|G4P62_T020525"; gbkey "CDS"; gene "itgb4"; locus_tag "G4P62_012416"; orig_transcript_id "gnl|WGS:JAAVVJ|G4P62_T020525"; product "transcript variant X3"; protein_id "KAF7204919.1"; exon_number "14";
CM025023.1	Genbank	CDS	4739003	4739098	.	-	0	gene_id "G4P62_012416"; transcript_id "gnl|WGS:JAAVVJ|G4P62_T020525"; gbkey "CDS"; gene "itgb4"; locus_tag "G4P62_012416"; orig_transcript_id "gnl|WGS:JAAVVJ|G4P62_T020525"; product "transcript variant X3"; protein_id "KAF7204919.1"; exon_number "15";
CM025023.1	Genbank	CDS	4738787	4738919	.	-	0	gene_id "G4P62_012416"; transcript_id "gnl|WGS:JAAVVJ|G4P62_T020525"; gbkey "CDS"; gene "itgb4"; locus_tag "G4P62_012416"; orig_transcript_id "gnl|WGS:JAAVVJ|G4P62_T020525"; product "transcript variant X3"; protein_id "KAF7204919.1"; exon_number "16";
CM025023.1	Genbank	CDS	4738607	4738720	.	-	2	gene_id "G4P62_012416"; transcript_id "gnl|WGS:JAAVVJ|G4P62_T020525"; gbkey "CDS"; gene "itgb4"; locus_tag "G4P62_012416"; orig_transcript_id "gnl|WGS:JAAVVJ|G4P62_T020525"; product "transcript variant X3"; protein_id "KAF7204919.1"; exon_number "17";
CM025023.1	Genbank	CDS	4736906	4737024	.	-	2	gene_id "G4P62_012416"; transcript_id "gnl|WGS:JAAVVJ|G4P62_T020525"; gbkey "CDS"; gene "itgb4"; locus_tag "G4P62_012416"; orig_transcript_id "gnl|WGS:JAAVVJ|G4P62_T020525"; product "transcript variant X3"; protein_id "KAF7204919.1"; exon_number "18";
CM025023.1	Genbank	CDS	4735462	4735495	.	-	0	gene_id "G4P62_012416"; transcript_id "gnl|WGS:JAAVVJ|G4P62_T020525"; gbkey "CDS"; gene "itgb4"; locus_tag "G4P62_012416"; orig_transcript_id "gnl|WGS:JAAVVJ|G4P62_T020525"; product "transcript variant X3"; protein_id "KAF7204919.1"; exon_number "19";
CM025023.1	Genbank	CDS	4735193	4735387	.	-	2	gene_id "G4P62_012416"; transcript_id "gnl|WGS:JAAVVJ|G4P62_T020525"; gbkey "CDS"; gene "itgb4"; locus_tag "G4P62_012416"; orig_transcript_id "gnl|WGS:JAAVVJ|G4P62_T020525"; product "transcript variant X3"; protein_id "KAF7204919.1"; exon_number "20";
CM025023.1	Genbank	CDS	4735004	4735107	.	-	2	gene_id "G4P62_012416"; transcript_id "gnl|WGS:JAAVVJ|G4P62_T020525"; gbkey "CDS"; gene "itgb4"; locus_tag "G4P62_012416"; orig_transcript_id "gnl|WGS:JAAVVJ|G4P62_T020525"; product "transcript variant X3"; protein_id "KAF7204919.1"; exon_number "21";
CM025023.1	Genbank	CDS	4734725	4734783	.	-	0	gene_id "G4P62_012416"; transcript_id "gnl|WGS:JAAVVJ|G4P62_T020525"; gbkey "CDS"; gene "itgb4"; locus_tag "G4P62_012416"; orig_transcript_id "gnl|WGS:JAAVVJ|G4P62_T020525"; product "transcript variant X3"; protein_id "KAF7204919.1"; exon_number "22";
CM025023.1	Genbank	CDS	4733325	4733497	.	-	1	gene_id "G4P62_012416"; transcript_id "gnl|WGS:JAAVVJ|G4P62_T020525"; gbkey "CDS"; gene "itgb4"; locus_tag "G4P62_012416"; orig_transcript_id "gnl|WGS:JAAVVJ|G4P62_T020525"; product "transcript variant X3"; protein_id "KAF7204919.1"; exon_number "23";
CM025023.1	Genbank	CDS	4732991	4733170	.	-	2	gene_id "G4P62_012416"; transcript_id "gnl|WGS:JAAVVJ|G4P62_T020525"; gbkey "CDS"; gene "itgb4"; locus_tag "G4P62_012416"; orig_transcript_id "gnl|WGS:JAAVVJ|G4P62_T020525"; product "transcript variant X3"; protein_id "KAF7204919.1"; exon_number "24";
CM025023.1	Genbank	CDS	4732752	4732900	.	-	2	gene_id "G4P62_012416"; transcript_id "gnl|WGS:JAAVVJ|G4P62_T020525"; gbkey "CDS"; gene "itgb4"; locus_tag "G4P62_012416"; orig_transcript_id "gnl|WGS:JAAVVJ|G4P62_T020525"; product "transcript variant X3"; protein_id "KAF7204919.1"; exon_number "25";
CM025023.1	Genbank	CDS	4732466	4732673	.	-	0	gene_id "G4P62_012416"; transcript_id "gnl|WGS:JAAVVJ|G4P62_T020525"; gbkey "CDS"; gene "itgb4"; locus_tag "G4P62_012416"; orig_transcript_id "gnl|WGS:JAAVVJ|G4P62_T020525"; product "transcript variant X3"; protein_id "KAF7204919.1"; exon_number "26";
CM025023.1	Genbank	CDS	4732071	4732388	.	-	2	gene_id "G4P62_012416"; transcript_id "gnl|WGS:JAAVVJ|G4P62_T020525"; gbkey "CDS"; gene "itgb4"; locus_tag "G4P62_012416"; orig_transcript_id "gnl|WGS:JAAVVJ|G4P62_T020525"; product "transcript variant X3"; protein_id "KAF7204919.1"; exon_number "27";
CM025023.1	Genbank	CDS	4731813	4731985	.	-	2	gene_id "G4P62_012416"; transcript_id "gnl|WGS:JAAVVJ|G4P62_T020525"; gbkey "CDS"; gene "itgb4"; locus_tag "G4P62_012416"; orig_transcript_id "gnl|WGS:JAAVVJ|G4P62_T020525"; product "transcript variant X3"; protein_id "KAF7204919.1"; exon_number "28";
CM025023.1	Genbank	CDS	4731551	4731731	.	-	0	gene_id "G4P62_012416"; transcript_id "gnl|WGS:JAAVVJ|G4P62_T020525"; gbkey "CDS"; gene "itgb4"; locus_tag "G4P62_012416"; orig_transcript_id "gnl|WGS:JAAVVJ|G4P62_T020525"; product "transcript variant X3"; protein_id "KAF7204919.1"; exon_number "29";
CM025023.1	Genbank	CDS	4730996	4731133	.	-	2	gene_id "G4P62_012416"; transcript_id "gnl|WGS:JAAVVJ|G4P62_T020525"; gbkey "CDS"; gene "itgb4"; locus_tag "G4P62_012416"; orig_transcript_id "gnl|WGS:JAAVVJ|G4P62_T020525"; product "transcript variant X3"; protein_id "KAF7204919.1"; exon_number "30";
CM025023.1	Genbank	CDS	4730730	4730912	.	-	2	gene_id "G4P62_012416"; transcript_id "gnl|WGS:JAAVVJ|G4P62_T020525"; gbkey "CDS"; gene "itgb4"; locus_tag "G4P62_012416"; orig_transcript_id "gnl|WGS:JAAVVJ|G4P62_T020525"; product "transcript variant X3"; protein_id "KAF7204919.1"; exon_number "31";
CM025023.1	Genbank	CDS	4730519	4730647	.	-	2	gene_id "G4P62_012416"; transcript_id "gnl|WGS:JAAVVJ|G4P62_T020525"; gbkey "CDS"; gene "itgb4"; locus_tag "G4P62_012416"; orig_transcript_id "gnl|WGS:JAAVVJ|G4P62_T020525"; product "transcript variant X3"; protein_id "KAF7204919.1"; exon_number "32";
CM025023.1	Genbank	CDS	4726571	4726726	.	-	2	gene_id "G4P62_012416"; transcript_id "gnl|WGS:JAAVVJ|G4P62_T020525"; gbkey "CDS"; gene "itgb4"; locus_tag "G4P62_012416"; orig_transcript_id "gnl|WGS:JAAVVJ|G4P62_T020525"; product "transcript variant X3"; protein_id "KAF7204919.1"; exon_number "33";
CM025023.1	Genbank	CDS	4725461	4725628	.	-	2	gene_id "G4P62_012416"; transcript_id "gnl|WGS:JAAVVJ|G4P62_T020525"; gbkey "CDS"; gene "itgb4"; locus_tag "G4P62_012416"; orig_transcript_id "gnl|WGS:JAAVVJ|G4P62_T020525"; product "transcript variant X3"; protein_id "KAF7204919.1"; exon_number "34";
CM025023.1	Genbank	CDS	4725239	4725388	.	-	2	gene_id "G4P62_012416"; transcript_id "gnl|WGS:JAAVVJ|G4P62_T020525"; gbkey "CDS"; gene "itgb4"; locus_tag "G4P62_012416"; orig_transcript_id "gnl|WGS:JAAVVJ|G4P62_T020525"; product "transcript variant X3"; protein_id "KAF7204919.1"; exon_number "35";
CM025023.1	Genbank	CDS	4724340	4724489	.	-	2	gene_id "G4P62_012416"; transcript_id "gnl|WGS:JAAVVJ|G4P62_T020525"; gbkey "CDS"; gene "itgb4"; locus_tag "G4P62_012416"; orig_transcript_id "gnl|WGS:JAAVVJ|G4P62_T020525"; product "transcript variant X3"; protein_id "KAF7204919.1"; exon_number "36";
CM025023.1	Genbank	CDS	4721885	4722073	.	-	2	gene_id "G4P62_012416"; transcript_id "gnl|WGS:JAAVVJ|G4P62_T020525"; gbkey "CDS"; gene "itgb4"; locus_tag "G4P62_012416"; orig_transcript_id "gnl|WGS:JAAVVJ|G4P62_T020525"; product "transcript variant X3"; protein_id "KAF7204919.1"; exon_number "37";
CM025023.1	Genbank	CDS	4721652	4721807	.	-	2	gene_id "G4P62_012416"; transcript_id "gnl|WGS:JAAVVJ|G4P62_T020525"; gbkey "CDS"; gene "itgb4"; locus_tag "G4P62_012416"; orig_transcript_id "gnl|WGS:JAAVVJ|G4P62_T020525"; product "transcript variant X3"; protein_id "KAF7204919.1"; exon_number "38";
CM025023.1	Genbank	CDS	4721412	4721576	.	-	2	gene_id "G4P62_012416"; transcript_id "gnl|WGS:JAAVVJ|G4P62_T020525"; gbkey "CDS"; gene "itgb4"; locus_tag "G4P62_012416"; orig_transcript_id "gnl|WGS:JAAVVJ|G4P62_T020525"; product "transcript variant X3"; protein_id "KAF7204919.1"; exon_number "39";
CM025023.1	Genbank	CDS	4721176	4721295	.	-	2	gene_id "G4P62_012416"; transcript_id "gnl|WGS:JAAVVJ|G4P62_T020525"; gbkey "CDS"; gene "itgb4"; locus_tag "G4P62_012416"; orig_transcript_id "gnl|WGS:JAAVVJ|G4P62_T020525"; product "transcript variant X3"; protein_id "KAF7204919.1"; exon_number "40";
CM025023.1	Genbank	CDS	4720974	4721101	.	-	2	gene_id "G4P62_012416"; transcript_id "gnl|WGS:JAAVVJ|G4P62_T020525"; gbkey "CDS"; gene "itgb4"; locus_tag "G4P62_012416"; orig_transcript_id "gnl|WGS:JAAVVJ|G4P62_T020525"; product "transcript variant X3"; protein_id "KAF7204919.1"; exon_number "41";
CM025023.1	Genbank	start_codon	4752853	4752855	.	-	0	gene_id "G4P62_012416"; transcript_id "gnl|WGS:JAAVVJ|G4P62_T020525"; gbkey "CDS"; gene "itgb4"; locus_tag "G4P62_012416"; orig_transcript_id "gnl|WGS:JAAVVJ|G4P62_T020525"; product "transcript variant X3"; protein_id "KAF7204919.1"; exon_number "2";
CM025023.1	Genbank	stop_codon	4720971	4720973	.	-	0	gene_id "G4P62_012416"; transcript_id "gnl|WGS:JAAVVJ|G4P62_T020525"; gbkey "CDS"; gene "itgb4"; locus_tag "G4P62_012416"; orig_transcript_id "gnl|WGS:JAAVVJ|G4P62_T020525"; product "transcript variant X3"; protein_id "KAF7204919.1"; exon_number "41";
CM025023.1	Genbank	transcript	4720870	4758790	.	-	.	gene_id "G4P62_012416"; transcript_id "gnl|WGS:JAAVVJ|G4P62_T020527"; gbkey "mRNA"; gene "itgb4"; locus_tag "G4P62_012416"; note "transcript variant X5"; orig_protein_id "gnl|WGS:JAAVVJ|G4P62_P020527"; orig_transcript_id "gnl|WGS:JAAVVJ|G4P62_T020527"; product "integrin subunit beta 4"; transcript_biotype "mRNA";
CM025023.1	Genbank	exon	4758505	4758790	.	-	.	gene_id "G4P62_012416"; transcript_id "gnl|WGS:JAAVVJ|G4P62_T020527"; gene "itgb4"; locus_tag "G4P62_012416"; note "transcript variant X5"; orig_protein_id "gnl|WGS:JAAVVJ|G4P62_P020527"; orig_transcript_id "gnl|WGS:JAAVVJ|G4P62_T020527"; product "integrin subunit beta 4"; transcript_biotype "mRNA"; exon_number "1";
CM025023.1	Genbank	exon	4752786	4752862	.	-	.	gene_id "G4P62_012416"; transcript_id "gnl|WGS:JAAVVJ|G4P62_T020527"; gene "itgb4"; locus_tag "G4P62_012416"; note "transcript variant X5"; orig_protein_id "gnl|WGS:JAAVVJ|G4P62_P020527"; orig_transcript_id "gnl|WGS:JAAVVJ|G4P62_T020527"; product "integrin subunit beta 4"; transcript_biotype "mRNA"; exon_number "2";
CM025023.1	Genbank	exon	4752332	4752414	.	-	.	gene_id "G4P62_012416"; transcript_id "gnl|WGS:JAAVVJ|G4P62_T020527"; gene "itgb4"; locus_tag "G4P62_012416"; note "transcript variant X5"; orig_protein_id "gnl|WGS:JAAVVJ|G4P62_P020527"; orig_transcript_id "gnl|WGS:JAAVVJ|G4P62_T020527"; product "integrin subunit beta 4"; transcript_biotype "mRNA"; exon_number "3";
CM025023.1	Genbank	exon	4750116	4750217	.	-	.	gene_id "G4P62_012416"; transcript_id "gnl|WGS:JAAVVJ|G4P62_T020527"; gene "itgb4"; locus_tag "G4P62_012416"; note "transcript variant X5"; orig_protein_id "gnl|WGS:JAAVVJ|G4P62_P020527"; orig_transcript_id "gnl|WGS:JAAVVJ|G4P62_T020527"; product "integrin subunit beta 4"; transcript_biotype "mRNA"; exon_number "4";
CM025023.1	Genbank	exon	4749818	4750022	.	-	.	gene_id "G4P62_012416"; transcript_id "gnl|WGS:JAAVVJ|G4P62_T020527"; gene "itgb4"; locus_tag "G4P62_012416"; note "transcript variant X5"; orig_protein_id "gnl|WGS:JAAVVJ|G4P62_P020527"; orig_transcript_id "gnl|WGS:JAAVVJ|G4P62_T020527"; product "integrin subunit beta 4"; transcript_biotype "mRNA"; exon_number "5";
CM025023.1	Genbank	exon	4749654	4749750	.	-	.	gene_id "G4P62_012416"; transcript_id "gnl|WGS:JAAVVJ|G4P62_T020527"; gene "itgb4"; locus_tag "G4P62_012416"; note "transcript variant X5"; orig_protein_id "gnl|WGS:JAAVVJ|G4P62_P020527"; orig_transcript_id "gnl|WGS:JAAVVJ|G4P62_T020527"; product "integrin subunit beta 4"; transcript_biotype "mRNA"; exon_number "6";
CM025023.1	Genbank	exon	4749401	4749572	.	-	.	gene_id "G4P62_012416"; transcript_id "gnl|WGS:JAAVVJ|G4P62_T020527"; gene "itgb4"; locus_tag "G4P62_012416"; note "transcript variant X5"; orig_protein_id "gnl|WGS:JAAVVJ|G4P62_P020527"; orig_transcript_id "gnl|WGS:JAAVVJ|G4P62_T020527"; product "integrin subunit beta 4"; transcript_biotype "mRNA"; exon_number "7";
CM025023.1	Genbank	exon	4746861	4747124	.	-	.	gene_id "G4P62_012416"; transcript_id "gnl|WGS:JAAVVJ|G4P62_T020527"; gene "itgb4"; locus_tag "G4P62_012416"; note "transcript variant X5"; orig_protein_id "gnl|WGS:JAAVVJ|G4P62_P020527"; orig_transcript_id "gnl|WGS:JAAVVJ|G4P62_T020527"; product "integrin subunit beta 4"; transcript_biotype "mRNA"; exon_number "8";
CM025023.1	Genbank	exon	4746697	4746786	.	-	.	gene_id "G4P62_012416"; transcript_id "gnl|WGS:JAAVVJ|G4P62_T020527"; gene "itgb4"; locus_tag "G4P62_012416"; note "transcript variant X5"; orig_protein_id "gnl|WGS:JAAVVJ|G4P62_P020527"; orig_transcript_id "gnl|WGS:JAAVVJ|G4P62_T020527"; product "integrin subunit beta 4"; transcript_biotype "mRNA"; exon_number "9";
CM025023.1	Genbank	exon	4744934	4745056	.	-	.	gene_id "G4P62_012416"; transcript_id "gnl|WGS:JAAVVJ|G4P62_T020527"; gene "itgb4"; locus_tag "G4P62_012416"; note "transcript variant X5"; orig_protein_id "gnl|WGS:JAAVVJ|G4P62_P020527"; orig_transcript_id "gnl|WGS:JAAVVJ|G4P62_T020527"; product "integrin subunit beta 4"; transcript_biotype "mRNA"; exon_number "10";
CM025023.1	Genbank	exon	4744098	4744265	.	-	.	gene_id "G4P62_012416"; transcript_id "gnl|WGS:JAAVVJ|G4P62_T020527"; gene "itgb4"; locus_tag "G4P62_012416"; note "transcript variant X5"; orig_protein_id "gnl|WGS:JAAVVJ|G4P62_P020527"; orig_transcript_id "gnl|WGS:JAAVVJ|G4P62_T020527"; product "integrin subunit beta 4"; transcript_biotype "mRNA"; exon_number "11";
CM025023.1	Genbank	exon	4743923	4743999	.	-	.	gene_id "G4P62_012416"; transcript_id "gnl|WGS:JAAVVJ|G4P62_T020527"; gene "itgb4"; locus_tag "G4P62_012416"; note "transcript variant X5"; orig_protein_id "gnl|WGS:JAAVVJ|G4P62_P020527"; orig_transcript_id "gnl|WGS:JAAVVJ|G4P62_T020527"; product "integrin subunit beta 4"; transcript_biotype "mRNA"; exon_number "12";
CM025023.1	Genbank	exon	4743620	4743828	.	-	.	gene_id "G4P62_012416"; transcript_id "gnl|WGS:JAAVVJ|G4P62_T020527"; gene "itgb4"; locus_tag "G4P62_012416"; note "transcript variant X5"; orig_protein_id "gnl|WGS:JAAVVJ|G4P62_P020527"; orig_transcript_id "gnl|WGS:JAAVVJ|G4P62_T020527"; product "integrin subunit beta 4"; transcript_biotype "mRNA"; exon_number "13";
CM025023.1	Genbank	exon	4739191	4739294	.	-	.	gene_id "G4P62_012416"; transcript_id "gnl|WGS:JAAVVJ|G4P62_T020527"; gene "itgb4"; locus_tag "G4P62_012416"; note "transcript variant X5"; orig_protein_id "gnl|WGS:JAAVVJ|G4P62_P020527"; orig_transcript_id "gnl|WGS:JAAVVJ|G4P62_T020527"; product "integrin subunit beta 4"; transcript_biotype "mRNA"; exon_number "14";
CM025023.1	Genbank	exon	4739003	4739098	.	-	.	gene_id "G4P62_012416"; transcript_id "gnl|WGS:JAAVVJ|G4P62_T020527"; gene "itgb4"; locus_tag "G4P62_012416"; note "transcript variant X5"; orig_protein_id "gnl|WGS:JAAVVJ|G4P62_P020527"; orig_transcript_id "gnl|WGS:JAAVVJ|G4P62_T020527"; product "integrin subunit beta 4"; transcript_biotype "mRNA"; exon_number "15";
CM025023.1	Genbank	exon	4738787	4738919	.	-	.	gene_id "G4P62_012416"; transcript_id "gnl|WGS:JAAVVJ|G4P62_T020527"; gene "itgb4"; locus_tag "G4P62_012416"; note "transcript variant X5"; orig_protein_id "gnl|WGS:JAAVVJ|G4P62_P020527"; orig_transcript_id "gnl|WGS:JAAVVJ|G4P62_T020527"; product "integrin subunit beta 4"; transcript_biotype "mRNA"; exon_number "16";
CM025023.1	Genbank	exon	4738607	4738720	.	-	.	gene_id "G4P62_012416"; transcript_id "gnl|WGS:JAAVVJ|G4P62_T020527"; gene "itgb4"; locus_tag "G4P62_012416"; note "transcript variant X5"; orig_protein_id "gnl|WGS:JAAVVJ|G4P62_P020527"; orig_transcript_id "gnl|WGS:JAAVVJ|G4P62_T020527"; product "integrin subunit beta 4"; transcript_biotype "mRNA"; exon_number "17";
CM025023.1	Genbank	exon	4736906	4737024	.	-	.	gene_id "G4P62_012416"; transcript_id "gnl|WGS:JAAVVJ|G4P62_T020527"; gene "itgb4"; locus_tag "G4P62_012416"; note "transcript variant X5"; orig_protein_id "gnl|WGS:JAAVVJ|G4P62_P020527"; orig_transcript_id "gnl|WGS:JAAVVJ|G4P62_T020527"; product "integrin subunit beta 4"; transcript_biotype "mRNA"; exon_number "18";
CM025023.1	Genbank	exon	4735462	4735495	.	-	.	gene_id "G4P62_012416"; transcript_id "gnl|WGS:JAAVVJ|G4P62_T020527"; gene "itgb4"; locus_tag "G4P62_012416"; note "transcript variant X5"; orig_protein_id "gnl|WGS:JAAVVJ|G4P62_P020527"; orig_transcript_id "gnl|WGS:JAAVVJ|G4P62_T020527"; product "integrin subunit beta 4"; transcript_biotype "mRNA"; exon_number "19";
CM025023.1	Genbank	exon	4735193	4735387	.	-	.	gene_id "G4P62_012416"; transcript_id "gnl|WGS:JAAVVJ|G4P62_T020527"; gene "itgb4"; locus_tag "G4P62_012416"; note "transcript variant X5"; orig_protein_id "gnl|WGS:JAAVVJ|G4P62_P020527"; orig_transcript_id "gnl|WGS:JAAVVJ|G4P62_T020527"; product "integrin subunit beta 4"; transcript_biotype "mRNA"; exon_number "20";
CM025023.1	Genbank	exon	4735004	4735107	.	-	.	gene_id "G4P62_012416"; transcript_id "gnl|WGS:JAAVVJ|G4P62_T020527"; gene "itgb4"; locus_tag "G4P62_012416"; note "transcript variant X5"; orig_protein_id "gnl|WGS:JAAVVJ|G4P62_P020527"; orig_transcript_id "gnl|WGS:JAAVVJ|G4P62_T020527"; product "integrin subunit beta 4"; transcript_biotype "mRNA"; exon_number "21";
CM025023.1	Genbank	exon	4734725	4734783	.	-	.	gene_id "G4P62_012416"; transcript_id "gnl|WGS:JAAVVJ|G4P62_T020527"; gene "itgb4"; locus_tag "G4P62_012416"; note "transcript variant X5"; orig_protein_id "gnl|WGS:JAAVVJ|G4P62_P020527"; orig_transcript_id "gnl|WGS:JAAVVJ|G4P62_T020527"; product "integrin subunit beta 4"; transcript_biotype "mRNA"; exon_number "22";
CM025023.1	Genbank	exon	4733325	4733497	.	-	.	gene_id "G4P62_012416"; transcript_id "gnl|WGS:JAAVVJ|G4P62_T020527"; gene "itgb4"; locus_tag "G4P62_012416"; note "transcript variant X5"; orig_protein_id "gnl|WGS:JAAVVJ|G4P62_P020527"; orig_transcript_id "gnl|WGS:JAAVVJ|G4P62_T020527"; product "integrin subunit beta 4"; transcript_biotype "mRNA"; exon_number "23";
CM025023.1	Genbank	exon	4732991	4733170	.	-	.	gene_id "G4P62_012416"; transcript_id "gnl|WGS:JAAVVJ|G4P62_T020527"; gene "itgb4"; locus_tag "G4P62_012416"; note "transcript variant X5"; orig_protein_id "gnl|WGS:JAAVVJ|G4P62_P020527"; orig_transcript_id "gnl|WGS:JAAVVJ|G4P62_T020527"; product "integrin subunit beta 4"; transcript_biotype "mRNA"; exon_number "24";
CM025023.1	Genbank	exon	4732752	4732900	.	-	.	gene_id "G4P62_012416"; transcript_id "gnl|WGS:JAAVVJ|G4P62_T020527"; gene "itgb4"; locus_tag "G4P62_012416"; note "transcript variant X5"; orig_protein_id "gnl|WGS:JAAVVJ|G4P62_P020527"; orig_transcript_id "gnl|WGS:JAAVVJ|G4P62_T020527"; product "integrin subunit beta 4"; transcript_biotype "mRNA"; exon_number "25";
CM025023.1	Genbank	exon	4732466	4732673	.	-	.	gene_id "G4P62_012416"; transcript_id "gnl|WGS:JAAVVJ|G4P62_T020527"; gene "itgb4"; locus_tag "G4P62_012416"; note "transcript variant X5"; orig_protein_id "gnl|WGS:JAAVVJ|G4P62_P020527"; orig_transcript_id "gnl|WGS:JAAVVJ|G4P62_T020527"; product "integrin subunit beta 4"; transcript_biotype "mRNA"; exon_number "26";
CM025023.1	Genbank	exon	4732071	4732388	.	-	.	gene_id "G4P62_012416"; transcript_id "gnl|WGS:JAAVVJ|G4P62_T020527"; gene "itgb4"; locus_tag "G4P62_012416"; note "transcript variant X5"; orig_protein_id "gnl|WGS:JAAVVJ|G4P62_P020527"; orig_transcript_id "gnl|WGS:JAAVVJ|G4P62_T020527"; product "integrin subunit beta 4"; transcript_biotype "mRNA"; exon_number "27";
CM025023.1	Genbank	exon	4731813	4731985	.	-	.	gene_id "G4P62_012416"; transcript_id "gnl|WGS:JAAVVJ|G4P62_T020527"; gene "itgb4"; locus_tag "G4P62_012416"; note "transcript variant X5"; orig_protein_id "gnl|WGS:JAAVVJ|G4P62_P020527"; orig_transcript_id "gnl|WGS:JAAVVJ|G4P62_T020527"; product "integrin subunit beta 4"; transcript_biotype "mRNA"; exon_number "28";
CM025023.1	Genbank	exon	4731551	4731731	.	-	.	gene_id "G4P62_012416"; transcript_id "gnl|WGS:JAAVVJ|G4P62_T020527"; gene "itgb4"; locus_tag "G4P62_012416"; note "transcript variant X5"; orig_protein_id "gnl|WGS:JAAVVJ|G4P62_P020527"; orig_transcript_id "gnl|WGS:JAAVVJ|G4P62_T020527"; product "integrin subunit beta 4"; transcript_biotype "mRNA"; exon_number "29";
CM025023.1	Genbank	exon	4730996	4731133	.	-	.	gene_id "G4P62_012416"; transcript_id "gnl|WGS:JAAVVJ|G4P62_T020527"; gene "itgb4"; locus_tag "G4P62_012416"; note "transcript variant X5"; orig_protein_id "gnl|WGS:JAAVVJ|G4P62_P020527"; orig_transcript_id "gnl|WGS:JAAVVJ|G4P62_T020527"; product "integrin subunit beta 4"; transcript_biotype "mRNA"; exon_number "30";
CM025023.1	Genbank	exon	4730730	4730912	.	-	.	gene_id "G4P62_012416"; transcript_id "gnl|WGS:JAAVVJ|G4P62_T020527"; gene "itgb4"; locus_tag "G4P62_012416"; note "transcript variant X5"; orig_protein_id "gnl|WGS:JAAVVJ|G4P62_P020527"; orig_transcript_id "gnl|WGS:JAAVVJ|G4P62_T020527"; product "integrin subunit beta 4"; transcript_biotype "mRNA"; exon_number "31";
CM025023.1	Genbank	exon	4730519	4730647	.	-	.	gene_id "G4P62_012416"; transcript_id "gnl|WGS:JAAVVJ|G4P62_T020527"; gene "itgb4"; locus_tag "G4P62_012416"; note "transcript variant X5"; orig_protein_id "gnl|WGS:JAAVVJ|G4P62_P020527"; orig_transcript_id "gnl|WGS:JAAVVJ|G4P62_T020527"; product "integrin subunit beta 4"; transcript_biotype "mRNA"; exon_number "32";
CM025023.1	Genbank	exon	4725461	4725628	.	-	.	gene_id "G4P62_012416"; transcript_id "gnl|WGS:JAAVVJ|G4P62_T020527"; gene "itgb4"; locus_tag "G4P62_012416"; note "transcript variant X5"; orig_protein_id "gnl|WGS:JAAVVJ|G4P62_P020527"; orig_transcript_id "gnl|WGS:JAAVVJ|G4P62_T020527"; product "integrin subunit beta 4"; transcript_biotype "mRNA"; exon_number "33";
CM025023.1	Genbank	exon	4725239	4725388	.	-	.	gene_id "G4P62_012416"; transcript_id "gnl|WGS:JAAVVJ|G4P62_T020527"; gene "itgb4"; locus_tag "G4P62_012416"; note "transcript variant X5"; orig_protein_id "gnl|WGS:JAAVVJ|G4P62_P020527"; orig_transcript_id "gnl|WGS:JAAVVJ|G4P62_T020527"; product "integrin subunit beta 4"; transcript_biotype "mRNA"; exon_number "34";
CM025023.1	Genbank	exon	4724340	4724489	.	-	.	gene_id "G4P62_012416"; transcript_id "gnl|WGS:JAAVVJ|G4P62_T020527"; gene "itgb4"; locus_tag "G4P62_012416"; note "transcript variant X5"; orig_protein_id "gnl|WGS:JAAVVJ|G4P62_P020527"; orig_transcript_id "gnl|WGS:JAAVVJ|G4P62_T020527"; product "integrin subunit beta 4"; transcript_biotype "mRNA"; exon_number "35";
CM025023.1	Genbank	exon	4721885	4722073	.	-	.	gene_id "G4P62_012416"; transcript_id "gnl|WGS:JAAVVJ|G4P62_T020527"; gene "itgb4"; locus_tag "G4P62_012416"; note "transcript variant X5"; orig_protein_id "gnl|WGS:JAAVVJ|G4P62_P020527"; orig_transcript_id "gnl|WGS:JAAVVJ|G4P62_T020527"; product "integrin subunit beta 4"; transcript_biotype "mRNA"; exon_number "36";
CM025023.1	Genbank	exon	4721652	4721807	.	-	.	gene_id "G4P62_012416"; transcript_id "gnl|WGS:JAAVVJ|G4P62_T020527"; gene "itgb4"; locus_tag "G4P62_012416"; note "transcript variant X5"; orig_protein_id "gnl|WGS:JAAVVJ|G4P62_P020527"; orig_transcript_id "gnl|WGS:JAAVVJ|G4P62_T020527"; product "integrin subunit beta 4"; transcript_biotype "mRNA"; exon_number "37";
CM025023.1	Genbank	exon	4721412	4721576	.	-	.	gene_id "G4P62_012416"; transcript_id "gnl|WGS:JAAVVJ|G4P62_T020527"; gene "itgb4"; locus_tag "G4P62_012416"; note "transcript variant X5"; orig_protein_id "gnl|WGS:JAAVVJ|G4P62_P020527"; orig_transcript_id "gnl|WGS:JAAVVJ|G4P62_T020527"; product "integrin subunit beta 4"; transcript_biotype "mRNA"; exon_number "38";
CM025023.1	Genbank	exon	4721176	4721295	.	-	.	gene_id "G4P62_012416"; transcript_id "gnl|WGS:JAAVVJ|G4P62_T020527"; gene "itgb4"; locus_tag "G4P62_012416"; note "transcript variant X5"; orig_protein_id "gnl|WGS:JAAVVJ|G4P62_P020527"; orig_transcript_id "gnl|WGS:JAAVVJ|G4P62_T020527"; product "integrin subunit beta 4"; transcript_biotype "mRNA"; exon_number "39";
CM025023.1	Genbank	exon	4720870	4721101	.	-	.	gene_id "G4P62_012416"; transcript_id "gnl|WGS:JAAVVJ|G4P62_T020527"; gene "itgb4"; locus_tag "G4P62_012416"; note "transcript variant X5"; orig_protein_id "gnl|WGS:JAAVVJ|G4P62_P020527"; orig_transcript_id "gnl|WGS:JAAVVJ|G4P62_T020527"; product "integrin subunit beta 4"; transcript_biotype "mRNA"; exon_number "40";
CM025023.1	Genbank	CDS	4752786	4752855	.	-	0	gene_id "G4P62_012416"; transcript_id "gnl|WGS:JAAVVJ|G4P62_T020527"; gbkey "CDS"; gene "itgb4"; locus_tag "G4P62_012416"; orig_transcript_id "gnl|WGS:JAAVVJ|G4P62_T020527"; product "transcript variant X5"; protein_id "KAF7204921.1"; exon_number "2";
CM025023.1	Genbank	CDS	4752332	4752414	.	-	2	gene_id "G4P62_012416"; transcript_id "gnl|WGS:JAAVVJ|G4P62_T020527"; gbkey "CDS"; gene "itgb4"; locus_tag "G4P62_012416"; orig_transcript_id "gnl|WGS:JAAVVJ|G4P62_T020527"; product "transcript variant X5"; protein_id "KAF7204921.1"; exon_number "3";
CM025023.1	Genbank	CDS	4750116	4750217	.	-	0	gene_id "G4P62_012416"; transcript_id "gnl|WGS:JAAVVJ|G4P62_T020527"; gbkey "CDS"; gene "itgb4"; locus_tag "G4P62_012416"; orig_transcript_id "gnl|WGS:JAAVVJ|G4P62_T020527"; product "transcript variant X5"; protein_id "KAF7204921.1"; exon_number "4";
CM025023.1	Genbank	CDS	4749818	4750022	.	-	0	gene_id "G4P62_012416"; transcript_id "gnl|WGS:JAAVVJ|G4P62_T020527"; gbkey "CDS"; gene "itgb4"; locus_tag "G4P62_012416"; orig_transcript_id "gnl|WGS:JAAVVJ|G4P62_T020527"; product "transcript variant X5"; protein_id "KAF7204921.1"; exon_number "5";
CM025023.1	Genbank	CDS	4749654	4749750	.	-	2	gene_id "G4P62_012416"; transcript_id "gnl|WGS:JAAVVJ|G4P62_T020527"; gbkey "CDS"; gene "itgb4"; locus_tag "G4P62_012416"; orig_transcript_id "gnl|WGS:JAAVVJ|G4P62_T020527"; product "transcript variant X5"; protein_id "KAF7204921.1"; exon_number "6";
CM025023.1	Genbank	CDS	4749401	4749572	.	-	1	gene_id "G4P62_012416"; transcript_id "gnl|WGS:JAAVVJ|G4P62_T020527"; gbkey "CDS"; gene "itgb4"; locus_tag "G4P62_012416"; orig_transcript_id "gnl|WGS:JAAVVJ|G4P62_T020527"; product "transcript variant X5"; protein_id "KAF7204921.1"; exon_number "7";
CM025023.1	Genbank	CDS	4746861	4747124	.	-	0	gene_id "G4P62_012416"; transcript_id "gnl|WGS:JAAVVJ|G4P62_T020527"; gbkey "CDS"; gene "itgb4"; locus_tag "G4P62_012416"; orig_transcript_id "gnl|WGS:JAAVVJ|G4P62_T020527"; product "transcript variant X5"; protein_id "KAF7204921.1"; exon_number "8";
CM025023.1	Genbank	CDS	4746697	4746786	.	-	0	gene_id "G4P62_012416"; transcript_id "gnl|WGS:JAAVVJ|G4P62_T020527"; gbkey "CDS"; gene "itgb4"; locus_tag "G4P62_012416"; orig_transcript_id "gnl|WGS:JAAVVJ|G4P62_T020527"; product "transcript variant X5"; protein_id "KAF7204921.1"; exon_number "9";
CM025023.1	Genbank	CDS	4744934	4745056	.	-	0	gene_id "G4P62_012416"; transcript_id "gnl|WGS:JAAVVJ|G4P62_T020527"; gbkey "CDS"; gene "itgb4"; locus_tag "G4P62_012416"; orig_transcript_id "gnl|WGS:JAAVVJ|G4P62_T020527"; product "transcript variant X5"; protein_id "KAF7204921.1"; exon_number "10";
CM025023.1	Genbank	CDS	4744098	4744265	.	-	0	gene_id "G4P62_012416"; transcript_id "gnl|WGS:JAAVVJ|G4P62_T020527"; gbkey "CDS"; gene "itgb4"; locus_tag "G4P62_012416"; orig_transcript_id "gnl|WGS:JAAVVJ|G4P62_T020527"; product "transcript variant X5"; protein_id "KAF7204921.1"; exon_number "11";
CM025023.1	Genbank	CDS	4743923	4743999	.	-	0	gene_id "G4P62_012416"; transcript_id "gnl|WGS:JAAVVJ|G4P62_T020527"; gbkey "CDS"; gene "itgb4"; locus_tag "G4P62_012416"; orig_transcript_id "gnl|WGS:JAAVVJ|G4P62_T020527"; product "transcript variant X5"; protein_id "KAF7204921.1"; exon_number "12";
CM025023.1	Genbank	CDS	4743620	4743828	.	-	1	gene_id "G4P62_012416"; transcript_id "gnl|WGS:JAAVVJ|G4P62_T020527"; gbkey "CDS"; gene "itgb4"; locus_tag "G4P62_012416"; orig_transcript_id "gnl|WGS:JAAVVJ|G4P62_T020527"; product "transcript variant X5"; protein_id "KAF7204921.1"; exon_number "13";
CM025023.1	Genbank	CDS	4739191	4739294	.	-	2	gene_id "G4P62_012416"; transcript_id "gnl|WGS:JAAVVJ|G4P62_T020527"; gbkey "CDS"; gene "itgb4"; locus_tag "G4P62_012416"; orig_transcript_id "gnl|WGS:JAAVVJ|G4P62_T020527"; product "transcript variant X5"; protein_id "KAF7204921.1"; exon_number "14";
CM025023.1	Genbank	CDS	4739003	4739098	.	-	0	gene_id "G4P62_012416"; transcript_id "gnl|WGS:JAAVVJ|G4P62_T020527"; gbkey "CDS"; gene "itgb4"; locus_tag "G4P62_012416"; orig_transcript_id "gnl|WGS:JAAVVJ|G4P62_T020527"; product "transcript variant X5"; protein_id "KAF7204921.1"; exon_number "15";
CM025023.1	Genbank	CDS	4738787	4738919	.	-	0	gene_id "G4P62_012416"; transcript_id "gnl|WGS:JAAVVJ|G4P62_T020527"; gbkey "CDS"; gene "itgb4"; locus_tag "G4P62_012416"; orig_transcript_id "gnl|WGS:JAAVVJ|G4P62_T020527"; product "transcript variant X5"; protein_id "KAF7204921.1"; exon_number "16";
CM025023.1	Genbank	CDS	4738607	4738720	.	-	2	gene_id "G4P62_012416"; transcript_id "gnl|WGS:JAAVVJ|G4P62_T020527"; gbkey "CDS"; gene "itgb4"; locus_tag "G4P62_012416"; orig_transcript_id "gnl|WGS:JAAVVJ|G4P62_T020527"; product "transcript variant X5"; protein_id "KAF7204921.1"; exon_number "17";
CM025023.1	Genbank	CDS	4736906	4737024	.	-	2	gene_id "G4P62_012416"; transcript_id "gnl|WGS:JAAVVJ|G4P62_T020527"; gbkey "CDS"; gene "itgb4"; locus_tag "G4P62_012416"; orig_transcript_id "gnl|WGS:JAAVVJ|G4P62_T020527"; product "transcript variant X5"; protein_id "KAF7204921.1"; exon_number "18";
CM025023.1	Genbank	CDS	4735462	4735495	.	-	0	gene_id "G4P62_012416"; transcript_id "gnl|WGS:JAAVVJ|G4P62_T020527"; gbkey "CDS"; gene "itgb4"; locus_tag "G4P62_012416"; orig_transcript_id "gnl|WGS:JAAVVJ|G4P62_T020527"; product "transcript variant X5"; protein_id "KAF7204921.1"; exon_number "19";
CM025023.1	Genbank	CDS	4735193	4735387	.	-	2	gene_id "G4P62_012416"; transcript_id "gnl|WGS:JAAVVJ|G4P62_T020527"; gbkey "CDS"; gene "itgb4"; locus_tag "G4P62_012416"; orig_transcript_id "gnl|WGS:JAAVVJ|G4P62_T020527"; product "transcript variant X5"; protein_id "KAF7204921.1"; exon_number "20";
CM025023.1	Genbank	CDS	4735004	4735107	.	-	2	gene_id "G4P62_012416"; transcript_id "gnl|WGS:JAAVVJ|G4P62_T020527"; gbkey "CDS"; gene "itgb4"; locus_tag "G4P62_012416"; orig_transcript_id "gnl|WGS:JAAVVJ|G4P62_T020527"; product "transcript variant X5"; protein_id "KAF7204921.1"; exon_number "21";
CM025023.1	Genbank	CDS	4734725	4734783	.	-	0	gene_id "G4P62_012416"; transcript_id "gnl|WGS:JAAVVJ|G4P62_T020527"; gbkey "CDS"; gene "itgb4"; locus_tag "G4P62_012416"; orig_transcript_id "gnl|WGS:JAAVVJ|G4P62_T020527"; product "transcript variant X5"; protein_id "KAF7204921.1"; exon_number "22";
CM025023.1	Genbank	CDS	4733325	4733497	.	-	1	gene_id "G4P62_012416"; transcript_id "gnl|WGS:JAAVVJ|G4P62_T020527"; gbkey "CDS"; gene "itgb4"; locus_tag "G4P62_012416"; orig_transcript_id "gnl|WGS:JAAVVJ|G4P62_T020527"; product "transcript variant X5"; protein_id "KAF7204921.1"; exon_number "23";
CM025023.1	Genbank	CDS	4732991	4733170	.	-	2	gene_id "G4P62_012416"; transcript_id "gnl|WGS:JAAVVJ|G4P62_T020527"; gbkey "CDS"; gene "itgb4"; locus_tag "G4P62_012416"; orig_transcript_id "gnl|WGS:JAAVVJ|G4P62_T020527"; product "transcript variant X5"; protein_id "KAF7204921.1"; exon_number "24";
CM025023.1	Genbank	CDS	4732752	4732900	.	-	2	gene_id "G4P62_012416"; transcript_id "gnl|WGS:JAAVVJ|G4P62_T020527"; gbkey "CDS"; gene "itgb4"; locus_tag "G4P62_012416"; orig_transcript_id "gnl|WGS:JAAVVJ|G4P62_T020527"; product "transcript variant X5"; protein_id "KAF7204921.1"; exon_number "25";
CM025023.1	Genbank	CDS	4732466	4732673	.	-	0	gene_id "G4P62_012416"; transcript_id "gnl|WGS:JAAVVJ|G4P62_T020527"; gbkey "CDS"; gene "itgb4"; locus_tag "G4P62_012416"; orig_transcript_id "gnl|WGS:JAAVVJ|G4P62_T020527"; product "transcript variant X5"; protein_id "KAF7204921.1"; exon_number "26";
CM025023.1	Genbank	CDS	4732071	4732388	.	-	2	gene_id "G4P62_012416"; transcript_id "gnl|WGS:JAAVVJ|G4P62_T020527"; gbkey "CDS"; gene "itgb4"; locus_tag "G4P62_012416"; orig_transcript_id "gnl|WGS:JAAVVJ|G4P62_T020527"; product "transcript variant X5"; protein_id "KAF7204921.1"; exon_number "27";
CM025023.1	Genbank	CDS	4731813	4731985	.	-	2	gene_id "G4P62_012416"; transcript_id "gnl|WGS:JAAVVJ|G4P62_T020527"; gbkey "CDS"; gene "itgb4"; locus_tag "G4P62_012416"; orig_transcript_id "gnl|WGS:JAAVVJ|G4P62_T020527"; product "transcript variant X5"; protein_id "KAF7204921.1"; exon_number "28";
CM025023.1	Genbank	CDS	4731551	4731731	.	-	0	gene_id "G4P62_012416"; transcript_id "gnl|WGS:JAAVVJ|G4P62_T020527"; gbkey "CDS"; gene "itgb4"; locus_tag "G4P62_012416"; orig_transcript_id "gnl|WGS:JAAVVJ|G4P62_T020527"; product "transcript variant X5"; protein_id "KAF7204921.1"; exon_number "29";
CM025023.1	Genbank	CDS	4730996	4731133	.	-	2	gene_id "G4P62_012416"; transcript_id "gnl|WGS:JAAVVJ|G4P62_T020527"; gbkey "CDS"; gene "itgb4"; locus_tag "G4P62_012416"; orig_transcript_id "gnl|WGS:JAAVVJ|G4P62_T020527"; product "transcript variant X5"; protein_id "KAF7204921.1"; exon_number "30";
CM025023.1	Genbank	CDS	4730730	4730912	.	-	2	gene_id "G4P62_012416"; transcript_id "gnl|WGS:JAAVVJ|G4P62_T020527"; gbkey "CDS"; gene "itgb4"; locus_tag "G4P62_012416"; orig_transcript_id "gnl|WGS:JAAVVJ|G4P62_T020527"; product "transcript variant X5"; protein_id "KAF7204921.1"; exon_number "31";
CM025023.1	Genbank	CDS	4730519	4730647	.	-	2	gene_id "G4P62_012416"; transcript_id "gnl|WGS:JAAVVJ|G4P62_T020527"; gbkey "CDS"; gene "itgb4"; locus_tag "G4P62_012416"; orig_transcript_id "gnl|WGS:JAAVVJ|G4P62_T020527"; product "transcript variant X5"; protein_id "KAF7204921.1"; exon_number "32";
CM025023.1	Genbank	CDS	4725461	4725628	.	-	2	gene_id "G4P62_012416"; transcript_id "gnl|WGS:JAAVVJ|G4P62_T020527"; gbkey "CDS"; gene "itgb4"; locus_tag "G4P62_012416"; orig_transcript_id "gnl|WGS:JAAVVJ|G4P62_T020527"; product "transcript variant X5"; protein_id "KAF7204921.1"; exon_number "33";
CM025023.1	Genbank	CDS	4725239	4725388	.	-	2	gene_id "G4P62_012416"; transcript_id "gnl|WGS:JAAVVJ|G4P62_T020527"; gbkey "CDS"; gene "itgb4"; locus_tag "G4P62_012416"; orig_transcript_id "gnl|WGS:JAAVVJ|G4P62_T020527"; product "transcript variant X5"; protein_id "KAF7204921.1"; exon_number "34";
CM025023.1	Genbank	CDS	4724340	4724489	.	-	2	gene_id "G4P62_012416"; transcript_id "gnl|WGS:JAAVVJ|G4P62_T020527"; gbkey "CDS"; gene "itgb4"; locus_tag "G4P62_012416"; orig_transcript_id "gnl|WGS:JAAVVJ|G4P62_T020527"; product "transcript variant X5"; protein_id "KAF7204921.1"; exon_number "35";
CM025023.1	Genbank	CDS	4721885	4722073	.	-	2	gene_id "G4P62_012416"; transcript_id "gnl|WGS:JAAVVJ|G4P62_T020527"; gbkey "CDS"; gene "itgb4"; locus_tag "G4P62_012416"; orig_transcript_id "gnl|WGS:JAAVVJ|G4P62_T020527"; product "transcript variant X5"; protein_id "KAF7204921.1"; exon_number "36";
CM025023.1	Genbank	CDS	4721652	4721807	.	-	2	gene_id "G4P62_012416"; transcript_id "gnl|WGS:JAAVVJ|G4P62_T020527"; gbkey "CDS"; gene "itgb4"; locus_tag "G4P62_012416"; orig_transcript_id "gnl|WGS:JAAVVJ|G4P62_T020527"; product "transcript variant X5"; protein_id "KAF7204921.1"; exon_number "37";
CM025023.1	Genbank	CDS	4721412	4721576	.	-	2	gene_id "G4P62_012416"; transcript_id "gnl|WGS:JAAVVJ|G4P62_T020527"; gbkey "CDS"; gene "itgb4"; locus_tag "G4P62_012416"; orig_transcript_id "gnl|WGS:JAAVVJ|G4P62_T020527"; product "transcript variant X5"; protein_id "KAF7204921.1"; exon_number "38";
CM025023.1	Genbank	CDS	4721176	4721295	.	-	2	gene_id "G4P62_012416"; transcript_id "gnl|WGS:JAAVVJ|G4P62_T020527"; gbkey "CDS"; gene "itgb4"; locus_tag "G4P62_012416"; orig_transcript_id "gnl|WGS:JAAVVJ|G4P62_T020527"; product "transcript variant X5"; protein_id "KAF7204921.1"; exon_number "39";
CM025023.1	Genbank	CDS	4720974	4721101	.	-	2	gene_id "G4P62_012416"; transcript_id "gnl|WGS:JAAVVJ|G4P62_T020527"; gbkey "CDS"; gene "itgb4"; locus_tag "G4P62_012416"; orig_transcript_id "gnl|WGS:JAAVVJ|G4P62_T020527"; product "transcript variant X5"; protein_id "KAF7204921.1"; exon_number "40";
CM025023.1	Genbank	start_codon	4752853	4752855	.	-	0	gene_id "G4P62_012416"; transcript_id "gnl|WGS:JAAVVJ|G4P62_T020527"; gbkey "CDS"; gene "itgb4"; locus_tag "G4P62_012416"; orig_transcript_id "gnl|WGS:JAAVVJ|G4P62_T020527"; product "transcript variant X5"; protein_id "KAF7204921.1"; exon_number "2";
CM025023.1	Genbank	stop_codon	4720971	4720973	.	-	0	gene_id "G4P62_012416"; transcript_id "gnl|WGS:JAAVVJ|G4P62_T020527"; gbkey "CDS"; gene "itgb4"; locus_tag "G4P62_012416"; orig_transcript_id "gnl|WGS:JAAVVJ|G4P62_T020527"; product "transcript variant X5"; protein_id "KAF7204921.1"; exon_number "40";
CM025023.1	Genbank	transcript	4720870	4758790	.	-	.	gene_id "G4P62_012416"; transcript_id "gnl|WGS:JAAVVJ|G4P62_T020526"; gbkey "mRNA"; gene "itgb4"; locus_tag "G4P62_012416"; note "transcript variant X4"; orig_protein_id "gnl|WGS:JAAVVJ|G4P62_P020526"; orig_transcript_id "gnl|WGS:JAAVVJ|G4P62_T020526"; product "integrin subunit beta 4"; transcript_biotype "mRNA";
CM025023.1	Genbank	exon	4758505	4758790	.	-	.	gene_id "G4P62_012416"; transcript_id "gnl|WGS:JAAVVJ|G4P62_T020526"; gene "itgb4"; locus_tag "G4P62_012416"; note "transcript variant X4"; orig_protein_id "gnl|WGS:JAAVVJ|G4P62_P020526"; orig_transcript_id "gnl|WGS:JAAVVJ|G4P62_T020526"; product "integrin subunit beta 4"; transcript_biotype "mRNA"; exon_number "1";
CM025023.1	Genbank	exon	4752786	4752862	.	-	.	gene_id "G4P62_012416"; transcript_id "gnl|WGS:JAAVVJ|G4P62_T020526"; gene "itgb4"; locus_tag "G4P62_012416"; note "transcript variant X4"; orig_protein_id "gnl|WGS:JAAVVJ|G4P62_P020526"; orig_transcript_id "gnl|WGS:JAAVVJ|G4P62_T020526"; product "integrin subunit beta 4"; transcript_biotype "mRNA"; exon_number "2";
CM025023.1	Genbank	exon	4752332	4752414	.	-	.	gene_id "G4P62_012416"; transcript_id "gnl|WGS:JAAVVJ|G4P62_T020526"; gene "itgb4"; locus_tag "G4P62_012416"; note "transcript variant X4"; orig_protein_id "gnl|WGS:JAAVVJ|G4P62_P020526"; orig_transcript_id "gnl|WGS:JAAVVJ|G4P62_T020526"; product "integrin subunit beta 4"; transcript_biotype "mRNA"; exon_number "3";
CM025023.1	Genbank	exon	4750116	4750217	.	-	.	gene_id "G4P62_012416"; transcript_id "gnl|WGS:JAAVVJ|G4P62_T020526"; gene "itgb4"; locus_tag "G4P62_012416"; note "transcript variant X4"; orig_protein_id "gnl|WGS:JAAVVJ|G4P62_P020526"; orig_transcript_id "gnl|WGS:JAAVVJ|G4P62_T020526"; product "integrin subunit beta 4"; transcript_biotype "mRNA"; exon_number "4";
CM025023.1	Genbank	exon	4749818	4750022	.	-	.	gene_id "G4P62_012416"; transcript_id "gnl|WGS:JAAVVJ|G4P62_T020526"; gene "itgb4"; locus_tag "G4P62_012416"; note "transcript variant X4"; orig_protein_id "gnl|WGS:JAAVVJ|G4P62_P020526"; orig_transcript_id "gnl|WGS:JAAVVJ|G4P62_T020526"; product "integrin subunit beta 4"; transcript_biotype "mRNA"; exon_number "5";
CM025023.1	Genbank	exon	4749654	4749750	.	-	.	gene_id "G4P62_012416"; transcript_id "gnl|WGS:JAAVVJ|G4P62_T020526"; gene "itgb4"; locus_tag "G4P62_012416"; note "transcript variant X4"; orig_protein_id "gnl|WGS:JAAVVJ|G4P62_P020526"; orig_transcript_id "gnl|WGS:JAAVVJ|G4P62_T020526"; product "integrin subunit beta 4"; transcript_biotype "mRNA"; exon_number "6";
CM025023.1	Genbank	exon	4749401	4749572	.	-	.	gene_id "G4P62_012416"; transcript_id "gnl|WGS:JAAVVJ|G4P62_T020526"; gene "itgb4"; locus_tag "G4P62_012416"; note "transcript variant X4"; orig_protein_id "gnl|WGS:JAAVVJ|G4P62_P020526"; orig_transcript_id "gnl|WGS:JAAVVJ|G4P62_T020526"; product "integrin subunit beta 4"; transcript_biotype "mRNA"; exon_number "7";
CM025023.1	Genbank	exon	4746861	4747124	.	-	.	gene_id "G4P62_012416"; transcript_id "gnl|WGS:JAAVVJ|G4P62_T020526"; gene "itgb4"; locus_tag "G4P62_012416"; note "transcript variant X4"; orig_protein_id "gnl|WGS:JAAVVJ|G4P62_P020526"; orig_transcript_id "gnl|WGS:JAAVVJ|G4P62_T020526"; product "integrin subunit beta 4"; transcript_biotype "mRNA"; exon_number "8";
CM025023.1	Genbank	exon	4746697	4746786	.	-	.	gene_id "G4P62_012416"; transcript_id "gnl|WGS:JAAVVJ|G4P62_T020526"; gene "itgb4"; locus_tag "G4P62_012416"; note "transcript variant X4"; orig_protein_id "gnl|WGS:JAAVVJ|G4P62_P020526"; orig_transcript_id "gnl|WGS:JAAVVJ|G4P62_T020526"; product "integrin subunit beta 4"; transcript_biotype "mRNA"; exon_number "9";
CM025023.1	Genbank	exon	4744934	4745056	.	-	.	gene_id "G4P62_012416"; transcript_id "gnl|WGS:JAAVVJ|G4P62_T020526"; gene "itgb4"; locus_tag "G4P62_012416"; note "transcript variant X4"; orig_protein_id "gnl|WGS:JAAVVJ|G4P62_P020526"; orig_transcript_id "gnl|WGS:JAAVVJ|G4P62_T020526"; product "integrin subunit beta 4"; transcript_biotype "mRNA"; exon_number "10";
CM025023.1	Genbank	exon	4744098	4744265	.	-	.	gene_id "G4P62_012416"; transcript_id "gnl|WGS:JAAVVJ|G4P62_T020526"; gene "itgb4"; locus_tag "G4P62_012416"; note "transcript variant X4"; orig_protein_id "gnl|WGS:JAAVVJ|G4P62_P020526"; orig_transcript_id "gnl|WGS:JAAVVJ|G4P62_T020526"; product "integrin subunit beta 4"; transcript_biotype "mRNA"; exon_number "11";
CM025023.1	Genbank	exon	4743923	4743999	.	-	.	gene_id "G4P62_012416"; transcript_id "gnl|WGS:JAAVVJ|G4P62_T020526"; gene "itgb4"; locus_tag "G4P62_012416"; note "transcript variant X4"; orig_protein_id "gnl|WGS:JAAVVJ|G4P62_P020526"; orig_transcript_id "gnl|WGS:JAAVVJ|G4P62_T020526"; product "integrin subunit beta 4"; transcript_biotype "mRNA"; exon_number "12";
CM025023.1	Genbank	exon	4743620	4743828	.	-	.	gene_id "G4P62_012416"; transcript_id "gnl|WGS:JAAVVJ|G4P62_T020526"; gene "itgb4"; locus_tag "G4P62_012416"; note "transcript variant X4"; orig_protein_id "gnl|WGS:JAAVVJ|G4P62_P020526"; orig_transcript_id "gnl|WGS:JAAVVJ|G4P62_T020526"; product "integrin subunit beta 4"; transcript_biotype "mRNA"; exon_number "13";
CM025023.1	Genbank	exon	4739191	4739294	.	-	.	gene_id "G4P62_012416"; transcript_id "gnl|WGS:JAAVVJ|G4P62_T020526"; gene "itgb4"; locus_tag "G4P62_012416"; note "transcript variant X4"; orig_protein_id "gnl|WGS:JAAVVJ|G4P62_P020526"; orig_transcript_id "gnl|WGS:JAAVVJ|G4P62_T020526"; product "integrin subunit beta 4"; transcript_biotype "mRNA"; exon_number "14";
CM025023.1	Genbank	exon	4739003	4739098	.	-	.	gene_id "G4P62_012416"; transcript_id "gnl|WGS:JAAVVJ|G4P62_T020526"; gene "itgb4"; locus_tag "G4P62_012416"; note "transcript variant X4"; orig_protein_id "gnl|WGS:JAAVVJ|G4P62_P020526"; orig_transcript_id "gnl|WGS:JAAVVJ|G4P62_T020526"; product "integrin subunit beta 4"; transcript_biotype "mRNA"; exon_number "15";
CM025023.1	Genbank	exon	4738787	4738919	.	-	.	gene_id "G4P62_012416"; transcript_id "gnl|WGS:JAAVVJ|G4P62_T020526"; gene "itgb4"; locus_tag "G4P62_012416"; note "transcript variant X4"; orig_protein_id "gnl|WGS:JAAVVJ|G4P62_P020526"; orig_transcript_id "gnl|WGS:JAAVVJ|G4P62_T020526"; product "integrin subunit beta 4"; transcript_biotype "mRNA"; exon_number "16";
CM025023.1	Genbank	exon	4738607	4738720	.	-	.	gene_id "G4P62_012416"; transcript_id "gnl|WGS:JAAVVJ|G4P62_T020526"; gene "itgb4"; locus_tag "G4P62_012416"; note "transcript variant X4"; orig_protein_id "gnl|WGS:JAAVVJ|G4P62_P020526"; orig_transcript_id "gnl|WGS:JAAVVJ|G4P62_T020526"; product "integrin subunit beta 4"; transcript_biotype "mRNA"; exon_number "17";
CM025023.1	Genbank	exon	4736906	4737024	.	-	.	gene_id "G4P62_012416"; transcript_id "gnl|WGS:JAAVVJ|G4P62_T020526"; gene "itgb4"; locus_tag "G4P62_012416"; note "transcript variant X4"; orig_protein_id "gnl|WGS:JAAVVJ|G4P62_P020526"; orig_transcript_id "gnl|WGS:JAAVVJ|G4P62_T020526"; product "integrin subunit beta 4"; transcript_biotype "mRNA"; exon_number "18";
CM025023.1	Genbank	exon	4735462	4735495	.	-	.	gene_id "G4P62_012416"; transcript_id "gnl|WGS:JAAVVJ|G4P62_T020526"; gene "itgb4"; locus_tag "G4P62_012416"; note "transcript variant X4"; orig_protein_id "gnl|WGS:JAAVVJ|G4P62_P020526"; orig_transcript_id "gnl|WGS:JAAVVJ|G4P62_T020526"; product "integrin subunit beta 4"; transcript_biotype "mRNA"; exon_number "19";
CM025023.1	Genbank	exon	4735193	4735387	.	-	.	gene_id "G4P62_012416"; transcript_id "gnl|WGS:JAAVVJ|G4P62_T020526"; gene "itgb4"; locus_tag "G4P62_012416"; note "transcript variant X4"; orig_protein_id "gnl|WGS:JAAVVJ|G4P62_P020526"; orig_transcript_id "gnl|WGS:JAAVVJ|G4P62_T020526"; product "integrin subunit beta 4"; transcript_biotype "mRNA"; exon_number "20";
CM025023.1	Genbank	exon	4735004	4735107	.	-	.	gene_id "G4P62_012416"; transcript_id "gnl|WGS:JAAVVJ|G4P62_T020526"; gene "itgb4"; locus_tag "G4P62_012416"; note "transcript variant X4"; orig_protein_id "gnl|WGS:JAAVVJ|G4P62_P020526"; orig_transcript_id "gnl|WGS:JAAVVJ|G4P62_T020526"; product "integrin subunit beta 4"; transcript_biotype "mRNA"; exon_number "21";
CM025023.1	Genbank	exon	4734725	4734783	.	-	.	gene_id "G4P62_012416"; transcript_id "gnl|WGS:JAAVVJ|G4P62_T020526"; gene "itgb4"; locus_tag "G4P62_012416"; note "transcript variant X4"; orig_protein_id "gnl|WGS:JAAVVJ|G4P62_P020526"; orig_transcript_id "gnl|WGS:JAAVVJ|G4P62_T020526"; product "integrin subunit beta 4"; transcript_biotype "mRNA"; exon_number "22";
CM025023.1	Genbank	exon	4733325	4733497	.	-	.	gene_id "G4P62_012416"; transcript_id "gnl|WGS:JAAVVJ|G4P62_T020526"; gene "itgb4"; locus_tag "G4P62_012416"; note "transcript variant X4"; orig_protein_id "gnl|WGS:JAAVVJ|G4P62_P020526"; orig_transcript_id "gnl|WGS:JAAVVJ|G4P62_T020526"; product "integrin subunit beta 4"; transcript_biotype "mRNA"; exon_number "23";
CM025023.1	Genbank	exon	4732991	4733170	.	-	.	gene_id "G4P62_012416"; transcript_id "gnl|WGS:JAAVVJ|G4P62_T020526"; gene "itgb4"; locus_tag "G4P62_012416"; note "transcript variant X4"; orig_protein_id "gnl|WGS:JAAVVJ|G4P62_P020526"; orig_transcript_id "gnl|WGS:JAAVVJ|G4P62_T020526"; product "integrin subunit beta 4"; transcript_biotype "mRNA"; exon_number "24";
CM025023.1	Genbank	exon	4732752	4732900	.	-	.	gene_id "G4P62_012416"; transcript_id "gnl|WGS:JAAVVJ|G4P62_T020526"; gene "itgb4"; locus_tag "G4P62_012416"; note "transcript variant X4"; orig_protein_id "gnl|WGS:JAAVVJ|G4P62_P020526"; orig_transcript_id "gnl|WGS:JAAVVJ|G4P62_T020526"; product "integrin subunit beta 4"; transcript_biotype "mRNA"; exon_number "25";
CM025023.1	Genbank	exon	4732466	4732673	.	-	.	gene_id "G4P62_012416"; transcript_id "gnl|WGS:JAAVVJ|G4P62_T020526"; gene "itgb4"; locus_tag "G4P62_012416"; note "transcript variant X4"; orig_protein_id "gnl|WGS:JAAVVJ|G4P62_P020526"; orig_transcript_id "gnl|WGS:JAAVVJ|G4P62_T020526"; product "integrin subunit beta 4"; transcript_biotype "mRNA"; exon_number "26";
CM025023.1	Genbank	exon	4732071	4732388	.	-	.	gene_id "G4P62_012416"; transcript_id "gnl|WGS:JAAVVJ|G4P62_T020526"; gene "itgb4"; locus_tag "G4P62_012416"; note "transcript variant X4"; orig_protein_id "gnl|WGS:JAAVVJ|G4P62_P020526"; orig_transcript_id "gnl|WGS:JAAVVJ|G4P62_T020526"; product "integrin subunit beta 4"; transcript_biotype "mRNA"; exon_number "27";
CM025023.1	Genbank	exon	4731813	4731985	.	-	.	gene_id "G4P62_012416"; transcript_id "gnl|WGS:JAAVVJ|G4P62_T020526"; gene "itgb4"; locus_tag "G4P62_012416"; note "transcript variant X4"; orig_protein_id "gnl|WGS:JAAVVJ|G4P62_P020526"; orig_transcript_id "gnl|WGS:JAAVVJ|G4P62_T020526"; product "integrin subunit beta 4"; transcript_biotype "mRNA"; exon_number "28";
CM025023.1	Genbank	exon	4731551	4731731	.	-	.	gene_id "G4P62_012416"; transcript_id "gnl|WGS:JAAVVJ|G4P62_T020526"; gene "itgb4"; locus_tag "G4P62_012416"; note "transcript variant X4"; orig_protein_id "gnl|WGS:JAAVVJ|G4P62_P020526"; orig_transcript_id "gnl|WGS:JAAVVJ|G4P62_T020526"; product "integrin subunit beta 4"; transcript_biotype "mRNA"; exon_number "29";
CM025023.1	Genbank	exon	4730996	4731133	.	-	.	gene_id "G4P62_012416"; transcript_id "gnl|WGS:JAAVVJ|G4P62_T020526"; gene "itgb4"; locus_tag "G4P62_012416"; note "transcript variant X4"; orig_protein_id "gnl|WGS:JAAVVJ|G4P62_P020526"; orig_transcript_id "gnl|WGS:JAAVVJ|G4P62_T020526"; product "integrin subunit beta 4"; transcript_biotype "mRNA"; exon_number "30";
CM025023.1	Genbank	exon	4730730	4730912	.	-	.	gene_id "G4P62_012416"; transcript_id "gnl|WGS:JAAVVJ|G4P62_T020526"; gene "itgb4"; locus_tag "G4P62_012416"; note "transcript variant X4"; orig_protein_id "gnl|WGS:JAAVVJ|G4P62_P020526"; orig_transcript_id "gnl|WGS:JAAVVJ|G4P62_T020526"; product "integrin subunit beta 4"; transcript_biotype "mRNA"; exon_number "31";
CM025023.1	Genbank	exon	4730519	4730647	.	-	.	gene_id "G4P62_012416"; transcript_id "gnl|WGS:JAAVVJ|G4P62_T020526"; gene "itgb4"; locus_tag "G4P62_012416"; note "transcript variant X4"; orig_protein_id "gnl|WGS:JAAVVJ|G4P62_P020526"; orig_transcript_id "gnl|WGS:JAAVVJ|G4P62_T020526"; product "integrin subunit beta 4"; transcript_biotype "mRNA"; exon_number "32";
CM025023.1	Genbank	exon	4725461	4725628	.	-	.	gene_id "G4P62_012416"; transcript_id "gnl|WGS:JAAVVJ|G4P62_T020526"; gene "itgb4"; locus_tag "G4P62_012416"; note "transcript variant X4"; orig_protein_id "gnl|WGS:JAAVVJ|G4P62_P020526"; orig_transcript_id "gnl|WGS:JAAVVJ|G4P62_T020526"; product "integrin subunit beta 4"; transcript_biotype "mRNA"; exon_number "33";
CM025023.1	Genbank	exon	4725239	4725388	.	-	.	gene_id "G4P62_012416"; transcript_id "gnl|WGS:JAAVVJ|G4P62_T020526"; gene "itgb4"; locus_tag "G4P62_012416"; note "transcript variant X4"; orig_protein_id "gnl|WGS:JAAVVJ|G4P62_P020526"; orig_transcript_id "gnl|WGS:JAAVVJ|G4P62_T020526"; product "integrin subunit beta 4"; transcript_biotype "mRNA"; exon_number "34";
CM025023.1	Genbank	exon	4724823	4724966	.	-	.	gene_id "G4P62_012416"; transcript_id "gnl|WGS:JAAVVJ|G4P62_T020526"; gene "itgb4"; locus_tag "G4P62_012416"; note "transcript variant X4"; orig_protein_id "gnl|WGS:JAAVVJ|G4P62_P020526"; orig_transcript_id "gnl|WGS:JAAVVJ|G4P62_T020526"; product "integrin subunit beta 4"; transcript_biotype "mRNA"; exon_number "35";
CM025023.1	Genbank	exon	4724340	4724489	.	-	.	gene_id "G4P62_012416"; transcript_id "gnl|WGS:JAAVVJ|G4P62_T020526"; gene "itgb4"; locus_tag "G4P62_012416"; note "transcript variant X4"; orig_protein_id "gnl|WGS:JAAVVJ|G4P62_P020526"; orig_transcript_id "gnl|WGS:JAAVVJ|G4P62_T020526"; product "integrin subunit beta 4"; transcript_biotype "mRNA"; exon_number "36";
CM025023.1	Genbank	exon	4721885	4722073	.	-	.	gene_id "G4P62_012416"; transcript_id "gnl|WGS:JAAVVJ|G4P62_T020526"; gene "itgb4"; locus_tag "G4P62_012416"; note "transcript variant X4"; orig_protein_id "gnl|WGS:JAAVVJ|G4P62_P020526"; orig_transcript_id "gnl|WGS:JAAVVJ|G4P62_T020526"; product "integrin subunit beta 4"; transcript_biotype "mRNA"; exon_number "37";
CM025023.1	Genbank	exon	4721652	4721807	.	-	.	gene_id "G4P62_012416"; transcript_id "gnl|WGS:JAAVVJ|G4P62_T020526"; gene "itgb4"; locus_tag "G4P62_012416"; note "transcript variant X4"; orig_protein_id "gnl|WGS:JAAVVJ|G4P62_P020526"; orig_transcript_id "gnl|WGS:JAAVVJ|G4P62_T020526"; product "integrin subunit beta 4"; transcript_biotype "mRNA"; exon_number "38";
CM025023.1	Genbank	exon	4721412	4721576	.	-	.	gene_id "G4P62_012416"; transcript_id "gnl|WGS:JAAVVJ|G4P62_T020526"; gene "itgb4"; locus_tag "G4P62_012416"; note "transcript variant X4"; orig_protein_id "gnl|WGS:JAAVVJ|G4P62_P020526"; orig_transcript_id "gnl|WGS:JAAVVJ|G4P62_T020526"; product "integrin subunit beta 4"; transcript_biotype "mRNA"; exon_number "39";
CM025023.1	Genbank	exon	4721176	4721295	.	-	.	gene_id "G4P62_012416"; transcript_id "gnl|WGS:JAAVVJ|G4P62_T020526"; gene "itgb4"; locus_tag "G4P62_012416"; note "transcript variant X4"; orig_protein_id "gnl|WGS:JAAVVJ|G4P62_P020526"; orig_transcript_id "gnl|WGS:JAAVVJ|G4P62_T020526"; product "integrin subunit beta 4"; transcript_biotype "mRNA"; exon_number "40";
CM025023.1	Genbank	exon	4720870	4721101	.	-	.	gene_id "G4P62_012416"; transcript_id "gnl|WGS:JAAVVJ|G4P62_T020526"; gene "itgb4"; locus_tag "G4P62_012416"; note "transcript variant X4"; orig_protein_id "gnl|WGS:JAAVVJ|G4P62_P020526"; orig_transcript_id "gnl|WGS:JAAVVJ|G4P62_T020526"; product "integrin subunit beta 4"; transcript_biotype "mRNA"; exon_number "41";
CM025023.1	Genbank	CDS	4752786	4752855	.	-	0	gene_id "G4P62_012416"; transcript_id "gnl|WGS:JAAVVJ|G4P62_T020526"; gbkey "CDS"; gene "itgb4"; locus_tag "G4P62_012416"; orig_transcript_id "gnl|WGS:JAAVVJ|G4P62_T020526"; product "transcript variant X4"; protein_id "KAF7204920.1"; exon_number "2";
CM025023.1	Genbank	CDS	4752332	4752414	.	-	2	gene_id "G4P62_012416"; transcript_id "gnl|WGS:JAAVVJ|G4P62_T020526"; gbkey "CDS"; gene "itgb4"; locus_tag "G4P62_012416"; orig_transcript_id "gnl|WGS:JAAVVJ|G4P62_T020526"; product "transcript variant X4"; protein_id "KAF7204920.1"; exon_number "3";
CM025023.1	Genbank	CDS	4750116	4750217	.	-	0	gene_id "G4P62_012416"; transcript_id "gnl|WGS:JAAVVJ|G4P62_T020526"; gbkey "CDS"; gene "itgb4"; locus_tag "G4P62_012416"; orig_transcript_id "gnl|WGS:JAAVVJ|G4P62_T020526"; product "transcript variant X4"; protein_id "KAF7204920.1"; exon_number "4";
CM025023.1	Genbank	CDS	4749818	4750022	.	-	0	gene_id "G4P62_012416"; transcript_id "gnl|WGS:JAAVVJ|G4P62_T020526"; gbkey "CDS"; gene "itgb4"; locus_tag "G4P62_012416"; orig_transcript_id "gnl|WGS:JAAVVJ|G4P62_T020526"; product "transcript variant X4"; protein_id "KAF7204920.1"; exon_number "5";
CM025023.1	Genbank	CDS	4749654	4749750	.	-	2	gene_id "G4P62_012416"; transcript_id "gnl|WGS:JAAVVJ|G4P62_T020526"; gbkey "CDS"; gene "itgb4"; locus_tag "G4P62_012416"; orig_transcript_id "gnl|WGS:JAAVVJ|G4P62_T020526"; product "transcript variant X4"; protein_id "KAF7204920.1"; exon_number "6";
CM025023.1	Genbank	CDS	4749401	4749572	.	-	1	gene_id "G4P62_012416"; transcript_id "gnl|WGS:JAAVVJ|G4P62_T020526"; gbkey "CDS"; gene "itgb4"; locus_tag "G4P62_012416"; orig_transcript_id "gnl|WGS:JAAVVJ|G4P62_T020526"; product "transcript variant X4"; protein_id "KAF7204920.1"; exon_number "7";
CM025023.1	Genbank	CDS	4746861	4747124	.	-	0	gene_id "G4P62_012416"; transcript_id "gnl|WGS:JAAVVJ|G4P62_T020526"; gbkey "CDS"; gene "itgb4"; locus_tag "G4P62_012416"; orig_transcript_id "gnl|WGS:JAAVVJ|G4P62_T020526"; product "transcript variant X4"; protein_id "KAF7204920.1"; exon_number "8";
CM025023.1	Genbank	CDS	4746697	4746786	.	-	0	gene_id "G4P62_012416"; transcript_id "gnl|WGS:JAAVVJ|G4P62_T020526"; gbkey "CDS"; gene "itgb4"; locus_tag "G4P62_012416"; orig_transcript_id "gnl|WGS:JAAVVJ|G4P62_T020526"; product "transcript variant X4"; protein_id "KAF7204920.1"; exon_number "9";
CM025023.1	Genbank	CDS	4744934	4745056	.	-	0	gene_id "G4P62_012416"; transcript_id "gnl|WGS:JAAVVJ|G4P62_T020526"; gbkey "CDS"; gene "itgb4"; locus_tag "G4P62_012416"; orig_transcript_id "gnl|WGS:JAAVVJ|G4P62_T020526"; product "transcript variant X4"; protein_id "KAF7204920.1"; exon_number "10";
CM025023.1	Genbank	CDS	4744098	4744265	.	-	0	gene_id "G4P62_012416"; transcript_id "gnl|WGS:JAAVVJ|G4P62_T020526"; gbkey "CDS"; gene "itgb4"; locus_tag "G4P62_012416"; orig_transcript_id "gnl|WGS:JAAVVJ|G4P62_T020526"; product "transcript variant X4"; protein_id "KAF7204920.1"; exon_number "11";
CM025023.1	Genbank	CDS	4743923	4743999	.	-	0	gene_id "G4P62_012416"; transcript_id "gnl|WGS:JAAVVJ|G4P62_T020526"; gbkey "CDS"; gene "itgb4"; locus_tag "G4P62_012416"; orig_transcript_id "gnl|WGS:JAAVVJ|G4P62_T020526"; product "transcript variant X4"; protein_id "KAF7204920.1"; exon_number "12";
CM025023.1	Genbank	CDS	4743620	4743828	.	-	1	gene_id "G4P62_012416"; transcript_id "gnl|WGS:JAAVVJ|G4P62_T020526"; gbkey "CDS"; gene "itgb4"; locus_tag "G4P62_012416"; orig_transcript_id "gnl|WGS:JAAVVJ|G4P62_T020526"; product "transcript variant X4"; protein_id "KAF7204920.1"; exon_number "13";
CM025023.1	Genbank	CDS	4739191	4739294	.	-	2	gene_id "G4P62_012416"; transcript_id "gnl|WGS:JAAVVJ|G4P62_T020526"; gbkey "CDS"; gene "itgb4"; locus_tag "G4P62_012416"; orig_transcript_id "gnl|WGS:JAAVVJ|G4P62_T020526"; product "transcript variant X4"; protein_id "KAF7204920.1"; exon_number "14";
CM025023.1	Genbank	CDS	4739003	4739098	.	-	0	gene_id "G4P62_012416"; transcript_id "gnl|WGS:JAAVVJ|G4P62_T020526"; gbkey "CDS"; gene "itgb4"; locus_tag "G4P62_012416"; orig_transcript_id "gnl|WGS:JAAVVJ|G4P62_T020526"; product "transcript variant X4"; protein_id "KAF7204920.1"; exon_number "15";
CM025023.1	Genbank	CDS	4738787	4738919	.	-	0	gene_id "G4P62_012416"; transcript_id "gnl|WGS:JAAVVJ|G4P62_T020526"; gbkey "CDS"; gene "itgb4"; locus_tag "G4P62_012416"; orig_transcript_id "gnl|WGS:JAAVVJ|G4P62_T020526"; product "transcript variant X4"; protein_id "KAF7204920.1"; exon_number "16";
CM025023.1	Genbank	CDS	4738607	4738720	.	-	2	gene_id "G4P62_012416"; transcript_id "gnl|WGS:JAAVVJ|G4P62_T020526"; gbkey "CDS"; gene "itgb4"; locus_tag "G4P62_012416"; orig_transcript_id "gnl|WGS:JAAVVJ|G4P62_T020526"; product "transcript variant X4"; protein_id "KAF7204920.1"; exon_number "17";
CM025023.1	Genbank	CDS	4736906	4737024	.	-	2	gene_id "G4P62_012416"; transcript_id "gnl|WGS:JAAVVJ|G4P62_T020526"; gbkey "CDS"; gene "itgb4"; locus_tag "G4P62_012416"; orig_transcript_id "gnl|WGS:JAAVVJ|G4P62_T020526"; product "transcript variant X4"; protein_id "KAF7204920.1"; exon_number "18";
CM025023.1	Genbank	CDS	4735462	4735495	.	-	0	gene_id "G4P62_012416"; transcript_id "gnl|WGS:JAAVVJ|G4P62_T020526"; gbkey "CDS"; gene "itgb4"; locus_tag "G4P62_012416"; orig_transcript_id "gnl|WGS:JAAVVJ|G4P62_T020526"; product "transcript variant X4"; protein_id "KAF7204920.1"; exon_number "19";
CM025023.1	Genbank	CDS	4735193	4735387	.	-	2	gene_id "G4P62_012416"; transcript_id "gnl|WGS:JAAVVJ|G4P62_T020526"; gbkey "CDS"; gene "itgb4"; locus_tag "G4P62_012416"; orig_transcript_id "gnl|WGS:JAAVVJ|G4P62_T020526"; product "transcript variant X4"; protein_id "KAF7204920.1"; exon_number "20";
CM025023.1	Genbank	CDS	4735004	4735107	.	-	2	gene_id "G4P62_012416"; transcript_id "gnl|WGS:JAAVVJ|G4P62_T020526"; gbkey "CDS"; gene "itgb4"; locus_tag "G4P62_012416"; orig_transcript_id "gnl|WGS:JAAVVJ|G4P62_T020526"; product "transcript variant X4"; protein_id "KAF7204920.1"; exon_number "21";
CM025023.1	Genbank	CDS	4734725	4734783	.	-	0	gene_id "G4P62_012416"; transcript_id "gnl|WGS:JAAVVJ|G4P62_T020526"; gbkey "CDS"; gene "itgb4"; locus_tag "G4P62_012416"; orig_transcript_id "gnl|WGS:JAAVVJ|G4P62_T020526"; product "transcript variant X4"; protein_id "KAF7204920.1"; exon_number "22";
CM025023.1	Genbank	CDS	4733325	4733497	.	-	1	gene_id "G4P62_012416"; transcript_id "gnl|WGS:JAAVVJ|G4P62_T020526"; gbkey "CDS"; gene "itgb4"; locus_tag "G4P62_012416"; orig_transcript_id "gnl|WGS:JAAVVJ|G4P62_T020526"; product "transcript variant X4"; protein_id "KAF7204920.1"; exon_number "23";
CM025023.1	Genbank	CDS	4732991	4733170	.	-	2	gene_id "G4P62_012416"; transcript_id "gnl|WGS:JAAVVJ|G4P62_T020526"; gbkey "CDS"; gene "itgb4"; locus_tag "G4P62_012416"; orig_transcript_id "gnl|WGS:JAAVVJ|G4P62_T020526"; product "transcript variant X4"; protein_id "KAF7204920.1"; exon_number "24";
CM025023.1	Genbank	CDS	4732752	4732900	.	-	2	gene_id "G4P62_012416"; transcript_id "gnl|WGS:JAAVVJ|G4P62_T020526"; gbkey "CDS"; gene "itgb4"; locus_tag "G4P62_012416"; orig_transcript_id "gnl|WGS:JAAVVJ|G4P62_T020526"; product "transcript variant X4"; protein_id "KAF7204920.1"; exon_number "25";
CM025023.1	Genbank	CDS	4732466	4732673	.	-	0	gene_id "G4P62_012416"; transcript_id "gnl|WGS:JAAVVJ|G4P62_T020526"; gbkey "CDS"; gene "itgb4"; locus_tag "G4P62_012416"; orig_transcript_id "gnl|WGS:JAAVVJ|G4P62_T020526"; product "transcript variant X4"; protein_id "KAF7204920.1"; exon_number "26";
CM025023.1	Genbank	CDS	4732071	4732388	.	-	2	gene_id "G4P62_012416"; transcript_id "gnl|WGS:JAAVVJ|G4P62_T020526"; gbkey "CDS"; gene "itgb4"; locus_tag "G4P62_012416"; orig_transcript_id "gnl|WGS:JAAVVJ|G4P62_T020526"; product "transcript variant X4"; protein_id "KAF7204920.1"; exon_number "27";
CM025023.1	Genbank	CDS	4731813	4731985	.	-	2	gene_id "G4P62_012416"; transcript_id "gnl|WGS:JAAVVJ|G4P62_T020526"; gbkey "CDS"; gene "itgb4"; locus_tag "G4P62_012416"; orig_transcript_id "gnl|WGS:JAAVVJ|G4P62_T020526"; product "transcript variant X4"; protein_id "KAF7204920.1"; exon_number "28";
CM025023.1	Genbank	CDS	4731551	4731731	.	-	0	gene_id "G4P62_012416"; transcript_id "gnl|WGS:JAAVVJ|G4P62_T020526"; gbkey "CDS"; gene "itgb4"; locus_tag "G4P62_012416"; orig_transcript_id "gnl|WGS:JAAVVJ|G4P62_T020526"; product "transcript variant X4"; protein_id "KAF7204920.1"; exon_number "29";
CM025023.1	Genbank	CDS	4730996	4731133	.	-	2	gene_id "G4P62_012416"; transcript_id "gnl|WGS:JAAVVJ|G4P62_T020526"; gbkey "CDS"; gene "itgb4"; locus_tag "G4P62_012416"; orig_transcript_id "gnl|WGS:JAAVVJ|G4P62_T020526"; product "transcript variant X4"; protein_id "KAF7204920.1"; exon_number "30";
CM025023.1	Genbank	CDS	4730730	4730912	.	-	2	gene_id "G4P62_012416"; transcript_id "gnl|WGS:JAAVVJ|G4P62_T020526"; gbkey "CDS"; gene "itgb4"; locus_tag "G4P62_012416"; orig_transcript_id "gnl|WGS:JAAVVJ|G4P62_T020526"; product "transcript variant X4"; protein_id "KAF7204920.1"; exon_number "31";
CM025023.1	Genbank	CDS	4730519	4730647	.	-	2	gene_id "G4P62_012416"; transcript_id "gnl|WGS:JAAVVJ|G4P62_T020526"; gbkey "CDS"; gene "itgb4"; locus_tag "G4P62_012416"; orig_transcript_id "gnl|WGS:JAAVVJ|G4P62_T020526"; product "transcript variant X4"; protein_id "KAF7204920.1"; exon_number "32";
CM025023.1	Genbank	CDS	4725461	4725628	.	-	2	gene_id "G4P62_012416"; transcript_id "gnl|WGS:JAAVVJ|G4P62_T020526"; gbkey "CDS"; gene "itgb4"; locus_tag "G4P62_012416"; orig_transcript_id "gnl|WGS:JAAVVJ|G4P62_T020526"; product "transcript variant X4"; protein_id "KAF7204920.1"; exon_number "33";
CM025023.1	Genbank	CDS	4725239	4725388	.	-	2	gene_id "G4P62_012416"; transcript_id "gnl|WGS:JAAVVJ|G4P62_T020526"; gbkey "CDS"; gene "itgb4"; locus_tag "G4P62_012416"; orig_transcript_id "gnl|WGS:JAAVVJ|G4P62_T020526"; product "transcript variant X4"; protein_id "KAF7204920.1"; exon_number "34";
CM025023.1	Genbank	CDS	4724823	4724966	.	-	2	gene_id "G4P62_012416"; transcript_id "gnl|WGS:JAAVVJ|G4P62_T020526"; gbkey "CDS"; gene "itgb4"; locus_tag "G4P62_012416"; orig_transcript_id "gnl|WGS:JAAVVJ|G4P62_T020526"; product "transcript variant X4"; protein_id "KAF7204920.1"; exon_number "35";
CM025023.1	Genbank	CDS	4724340	4724489	.	-	2	gene_id "G4P62_012416"; transcript_id "gnl|WGS:JAAVVJ|G4P62_T020526"; gbkey "CDS"; gene "itgb4"; locus_tag "G4P62_012416"; orig_transcript_id "gnl|WGS:JAAVVJ|G4P62_T020526"; product "transcript variant X4"; protein_id "KAF7204920.1"; exon_number "36";
CM025023.1	Genbank	CDS	4721885	4722073	.	-	2	gene_id "G4P62_012416"; transcript_id "gnl|WGS:JAAVVJ|G4P62_T020526"; gbkey "CDS"; gene "itgb4"; locus_tag "G4P62_012416"; orig_transcript_id "gnl|WGS:JAAVVJ|G4P62_T020526"; product "transcript variant X4"; protein_id "KAF7204920.1"; exon_number "37";
CM025023.1	Genbank	CDS	4721652	4721807	.	-	2	gene_id "G4P62_012416"; transcript_id "gnl|WGS:JAAVVJ|G4P62_T020526"; gbkey "CDS"; gene "itgb4"; locus_tag "G4P62_012416"; orig_transcript_id "gnl|WGS:JAAVVJ|G4P62_T020526"; product "transcript variant X4"; protein_id "KAF7204920.1"; exon_number "38";
CM025023.1	Genbank	CDS	4721412	4721576	.	-	2	gene_id "G4P62_012416"; transcript_id "gnl|WGS:JAAVVJ|G4P62_T020526"; gbkey "CDS"; gene "itgb4"; locus_tag "G4P62_012416"; orig_transcript_id "gnl|WGS:JAAVVJ|G4P62_T020526"; product "transcript variant X4"; protein_id "KAF7204920.1"; exon_number "39";
CM025023.1	Genbank	CDS	4721176	4721295	.	-	2	gene_id "G4P62_012416"; transcript_id "gnl|WGS:JAAVVJ|G4P62_T020526"; gbkey "CDS"; gene "itgb4"; locus_tag "G4P62_012416"; orig_transcript_id "gnl|WGS:JAAVVJ|G4P62_T020526"; product "transcript variant X4"; protein_id "KAF7204920.1"; exon_number "40";
CM025023.1	Genbank	CDS	4720974	4721101	.	-	2	gene_id "G4P62_012416"; transcript_id "gnl|WGS:JAAVVJ|G4P62_T020526"; gbkey "CDS"; gene "itgb4"; locus_tag "G4P62_012416"; orig_transcript_id "gnl|WGS:JAAVVJ|G4P62_T020526"; product "transcript variant X4"; protein_id "KAF7204920.1"; exon_number "41";
CM025023.1	Genbank	start_codon	4752853	4752855	.	-	0	gene_id "G4P62_012416"; transcript_id "gnl|WGS:JAAVVJ|G4P62_T020526"; gbkey "CDS"; gene "itgb4"; locus_tag "G4P62_012416"; orig_transcript_id "gnl|WGS:JAAVVJ|G4P62_T020526"; product "transcript variant X4"; protein_id "KAF7204920.1"; exon_number "2";
CM025023.1	Genbank	stop_codon	4720971	4720973	.	-	0	gene_id "G4P62_012416"; transcript_id "gnl|WGS:JAAVVJ|G4P62_T020526"; gbkey "CDS"; gene "itgb4"; locus_tag "G4P62_012416"; orig_transcript_id "gnl|WGS:JAAVVJ|G4P62_T020526"; product "transcript variant X4"; protein_id "KAF7204920.1"; exon_number "41";
CM025023.1	Genbank	gene	4773219	4792869	.	-	.	gene_id "G4P62_012415"; transcript_id ""; description "SAP30-binding protein isoform X1"; gbkey "Gene"; gene "sap30bp"; gene_biotype "protein_coding"; locus_tag "G4P62_012415";
CM025023.1	Genbank	transcript	4773219	4792869	.	-	.	gene_id "G4P62_012415"; transcript_id "gnl|WGS:JAAVVJ|G4P62_T020523"; gbkey "mRNA"; gene "sap30bp"; locus_tag "G4P62_012415"; note "transcript variant X2"; orig_protein_id "gnl|WGS:JAAVVJ|G4P62_P020523"; orig_transcript_id "gnl|WGS:JAAVVJ|G4P62_T020523"; product "SAP30 binding protein"; transcript_biotype "mRNA";
CM025023.1	Genbank	exon	4792735	4792869	.	-	.	gene_id "G4P62_012415"; transcript_id "gnl|WGS:JAAVVJ|G4P62_T020523"; gene "sap30bp"; locus_tag "G4P62_012415"; note "transcript variant X2"; orig_protein_id "gnl|WGS:JAAVVJ|G4P62_P020523"; orig_transcript_id "gnl|WGS:JAAVVJ|G4P62_T020523"; product "SAP30 binding protein"; transcript_biotype "mRNA"; exon_number "1";
CM025023.1	Genbank	exon	4791664	4791776	.	-	.	gene_id "G4P62_012415"; transcript_id "gnl|WGS:JAAVVJ|G4P62_T020523"; gene "sap30bp"; locus_tag "G4P62_012415"; note "transcript variant X2"; orig_protein_id "gnl|WGS:JAAVVJ|G4P62_P020523"; orig_transcript_id "gnl|WGS:JAAVVJ|G4P62_T020523"; product "SAP30 binding protein"; transcript_biotype "mRNA"; exon_number "2";
CM025023.1	Genbank	exon	4790296	4790340	.	-	.	gene_id "G4P62_012415"; transcript_id "gnl|WGS:JAAVVJ|G4P62_T020523"; gene "sap30bp"; locus_tag "G4P62_012415"; note "transcript variant X2"; orig_protein_id "gnl|WGS:JAAVVJ|G4P62_P020523"; orig_transcript_id "gnl|WGS:JAAVVJ|G4P62_T020523"; product "SAP30 binding protein"; transcript_biotype "mRNA"; exon_number "3";
CM025023.1	Genbank	exon	4781043	4781082	.	-	.	gene_id "G4P62_012415"; transcript_id "gnl|WGS:JAAVVJ|G4P62_T020523"; gene "sap30bp"; locus_tag "G4P62_012415"; note "transcript variant X2"; orig_protein_id "gnl|WGS:JAAVVJ|G4P62_P020523"; orig_transcript_id "gnl|WGS:JAAVVJ|G4P62_T020523"; product "SAP30 binding protein"; transcript_biotype "mRNA"; exon_number "4";
CM025023.1	Genbank	exon	4775902	4775990	.	-	.	gene_id "G4P62_012415"; transcript_id "gnl|WGS:JAAVVJ|G4P62_T020523"; gene "sap30bp"; locus_tag "G4P62_012415"; note "transcript variant X2"; orig_protein_id "gnl|WGS:JAAVVJ|G4P62_P020523"; orig_transcript_id "gnl|WGS:JAAVVJ|G4P62_T020523"; product "SAP30 binding protein"; transcript_biotype "mRNA"; exon_number "5";
CM025023.1	Genbank	exon	4774638	4774729	.	-	.	gene_id "G4P62_012415"; transcript_id "gnl|WGS:JAAVVJ|G4P62_T020523"; gene "sap30bp"; locus_tag "G4P62_012415"; note "transcript variant X2"; orig_protein_id "gnl|WGS:JAAVVJ|G4P62_P020523"; orig_transcript_id "gnl|WGS:JAAVVJ|G4P62_T020523"; product "SAP30 binding protein"; transcript_biotype "mRNA"; exon_number "6";
CM025023.1	Genbank	exon	4774436	4774548	.	-	.	gene_id "G4P62_012415"; transcript_id "gnl|WGS:JAAVVJ|G4P62_T020523"; gene "sap30bp"; locus_tag "G4P62_012415"; note "transcript variant X2"; orig_protein_id "gnl|WGS:JAAVVJ|G4P62_P020523"; orig_transcript_id "gnl|WGS:JAAVVJ|G4P62_T020523"; product "SAP30 binding protein"; transcript_biotype "mRNA"; exon_number "7";
CM025023.1	Genbank	exon	4774295	4774353	.	-	.	gene_id "G4P62_012415"; transcript_id "gnl|WGS:JAAVVJ|G4P62_T020523"; gene "sap30bp"; locus_tag "G4P62_012415"; note "transcript variant X2"; orig_protein_id "gnl|WGS:JAAVVJ|G4P62_P020523"; orig_transcript_id "gnl|WGS:JAAVVJ|G4P62_T020523"; product "SAP30 binding protein"; transcript_biotype "mRNA"; exon_number "8";
CM025023.1	Genbank	exon	4773845	4773932	.	-	.	gene_id "G4P62_012415"; transcript_id "gnl|WGS:JAAVVJ|G4P62_T020523"; gene "sap30bp"; locus_tag "G4P62_012415"; note "transcript variant X2"; orig_protein_id "gnl|WGS:JAAVVJ|G4P62_P020523"; orig_transcript_id "gnl|WGS:JAAVVJ|G4P62_T020523"; product "SAP30 binding protein"; transcript_biotype "mRNA"; exon_number "9";
CM025023.1	Genbank	exon	4773219	4773749	.	-	.	gene_id "G4P62_012415"; transcript_id "gnl|WGS:JAAVVJ|G4P62_T020523"; gene "sap30bp"; locus_tag "G4P62_012415"; note "transcript variant X2"; orig_protein_id "gnl|WGS:JAAVVJ|G4P62_P020523"; orig_transcript_id "gnl|WGS:JAAVVJ|G4P62_T020523"; product "SAP30 binding protein"; transcript_biotype "mRNA"; exon_number "10";
CM025023.1	Genbank	CDS	4792735	4792843	.	-	0	gene_id "G4P62_012415"; transcript_id "gnl|WGS:JAAVVJ|G4P62_T020523"; gbkey "CDS"; gene "sap30bp"; locus_tag "G4P62_012415"; orig_transcript_id "gnl|WGS:JAAVVJ|G4P62_T020523"; product "transcript variant X2"; protein_id "KAF7204917.1"; exon_number "1";
CM025023.1	Genbank	CDS	4791664	4791776	.	-	2	gene_id "G4P62_012415"; transcript_id "gnl|WGS:JAAVVJ|G4P62_T020523"; gbkey "CDS"; gene "sap30bp"; locus_tag "G4P62_012415"; orig_transcript_id "gnl|WGS:JAAVVJ|G4P62_T020523"; product "transcript variant X2"; protein_id "KAF7204917.1"; exon_number "2";
CM025023.1	Genbank	CDS	4790296	4790340	.	-	0	gene_id "G4P62_012415"; transcript_id "gnl|WGS:JAAVVJ|G4P62_T020523"; gbkey "CDS"; gene "sap30bp"; locus_tag "G4P62_012415"; orig_transcript_id "gnl|WGS:JAAVVJ|G4P62_T020523"; product "transcript variant X2"; protein_id "KAF7204917.1"; exon_number "3";
CM025023.1	Genbank	CDS	4781043	4781082	.	-	0	gene_id "G4P62_012415"; transcript_id "gnl|WGS:JAAVVJ|G4P62_T020523"; gbkey "CDS"; gene "sap30bp"; locus_tag "G4P62_012415"; orig_transcript_id "gnl|WGS:JAAVVJ|G4P62_T020523"; product "transcript variant X2"; protein_id "KAF7204917.1"; exon_number "4";
CM025023.1	Genbank	CDS	4775902	4775990	.	-	2	gene_id "G4P62_012415"; transcript_id "gnl|WGS:JAAVVJ|G4P62_T020523"; gbkey "CDS"; gene "sap30bp"; locus_tag "G4P62_012415"; orig_transcript_id "gnl|WGS:JAAVVJ|G4P62_T020523"; product "transcript variant X2"; protein_id "KAF7204917.1"; exon_number "5";
CM025023.1	Genbank	CDS	4774638	4774729	.	-	0	gene_id "G4P62_012415"; transcript_id "gnl|WGS:JAAVVJ|G4P62_T020523"; gbkey "CDS"; gene "sap30bp"; locus_tag "G4P62_012415"; orig_transcript_id "gnl|WGS:JAAVVJ|G4P62_T020523"; product "transcript variant X2"; protein_id "KAF7204917.1"; exon_number "6";
CM025023.1	Genbank	CDS	4774436	4774548	.	-	1	gene_id "G4P62_012415"; transcript_id "gnl|WGS:JAAVVJ|G4P62_T020523"; gbkey "CDS"; gene "sap30bp"; locus_tag "G4P62_012415"; orig_transcript_id "gnl|WGS:JAAVVJ|G4P62_T020523"; product "transcript variant X2"; protein_id "KAF7204917.1"; exon_number "7";
CM025023.1	Genbank	CDS	4774295	4774353	.	-	2	gene_id "G4P62_012415"; transcript_id "gnl|WGS:JAAVVJ|G4P62_T020523"; gbkey "CDS"; gene "sap30bp"; locus_tag "G4P62_012415"; orig_transcript_id "gnl|WGS:JAAVVJ|G4P62_T020523"; product "transcript variant X2"; protein_id "KAF7204917.1"; exon_number "8";
CM025023.1	Genbank	CDS	4773845	4773932	.	-	0	gene_id "G4P62_012415"; transcript_id "gnl|WGS:JAAVVJ|G4P62_T020523"; gbkey "CDS"; gene "sap30bp"; locus_tag "G4P62_012415"; orig_transcript_id "gnl|WGS:JAAVVJ|G4P62_T020523"; product "transcript variant X2"; protein_id "KAF7204917.1"; exon_number "9";
CM025023.1	Genbank	CDS	4773574	4773749	.	-	2	gene_id "G4P62_012415"; transcript_id "gnl|WGS:JAAVVJ|G4P62_T020523"; gbkey "CDS"; gene "sap30bp"; locus_tag "G4P62_012415"; orig_transcript_id "gnl|WGS:JAAVVJ|G4P62_T020523"; product "transcript variant X2"; protein_id "KAF7204917.1"; exon_number "10";
CM025023.1	Genbank	start_codon	4792841	4792843	.	-	0	gene_id "G4P62_012415"; transcript_id "gnl|WGS:JAAVVJ|G4P62_T020523"; gbkey "CDS"; gene "sap30bp"; locus_tag "G4P62_012415"; orig_transcript_id "gnl|WGS:JAAVVJ|G4P62_T020523"; product "transcript variant X2"; protein_id "KAF7204917.1"; exon_number "1";
CM025023.1	Genbank	stop_codon	4773571	4773573	.	-	0	gene_id "G4P62_012415"; transcript_id "gnl|WGS:JAAVVJ|G4P62_T020523"; gbkey "CDS"; gene "sap30bp"; locus_tag "G4P62_012415"; orig_transcript_id "gnl|WGS:JAAVVJ|G4P62_T020523"; product "transcript variant X2"; protein_id "KAF7204917.1"; exon_number "10";
CM025023.1	Genbank	transcript	4773219	4792869	.	-	.	gene_id "G4P62_012415"; transcript_id "gnl|WGS:JAAVVJ|G4P62_T020522"; gbkey "mRNA"; gene "sap30bp"; locus_tag "G4P62_012415"; note "transcript variant X1"; orig_protein_id "gnl|WGS:JAAVVJ|G4P62_P020522"; orig_transcript_id "gnl|WGS:JAAVVJ|G4P62_T020522"; product "SAP30 binding protein"; transcript_biotype "mRNA";
CM025023.1	Genbank	exon	4792735	4792869	.	-	.	gene_id "G4P62_012415"; transcript_id "gnl|WGS:JAAVVJ|G4P62_T020522"; gene "sap30bp"; locus_tag "G4P62_012415"; note "transcript variant X1"; orig_protein_id "gnl|WGS:JAAVVJ|G4P62_P020522"; orig_transcript_id "gnl|WGS:JAAVVJ|G4P62_T020522"; product "SAP30 binding protein"; transcript_biotype "mRNA"; exon_number "1";
CM025023.1	Genbank	exon	4791664	4791776	.	-	.	gene_id "G4P62_012415"; transcript_id "gnl|WGS:JAAVVJ|G4P62_T020522"; gene "sap30bp"; locus_tag "G4P62_012415"; note "transcript variant X1"; orig_protein_id "gnl|WGS:JAAVVJ|G4P62_P020522"; orig_transcript_id "gnl|WGS:JAAVVJ|G4P62_T020522"; product "SAP30 binding protein"; transcript_biotype "mRNA"; exon_number "2";
CM025023.1	Genbank	exon	4790296	4790340	.	-	.	gene_id "G4P62_012415"; transcript_id "gnl|WGS:JAAVVJ|G4P62_T020522"; gene "sap30bp"; locus_tag "G4P62_012415"; note "transcript variant X1"; orig_protein_id "gnl|WGS:JAAVVJ|G4P62_P020522"; orig_transcript_id "gnl|WGS:JAAVVJ|G4P62_T020522"; product "SAP30 binding protein"; transcript_biotype "mRNA"; exon_number "3";
CM025023.1	Genbank	exon	4781043	4781082	.	-	.	gene_id "G4P62_012415"; transcript_id "gnl|WGS:JAAVVJ|G4P62_T020522"; gene "sap30bp"; locus_tag "G4P62_012415"; note "transcript variant X1"; orig_protein_id "gnl|WGS:JAAVVJ|G4P62_P020522"; orig_transcript_id "gnl|WGS:JAAVVJ|G4P62_T020522"; product "SAP30 binding protein"; transcript_biotype "mRNA"; exon_number "4";
CM025023.1	Genbank	exon	4775902	4775990	.	-	.	gene_id "G4P62_012415"; transcript_id "gnl|WGS:JAAVVJ|G4P62_T020522"; gene "sap30bp"; locus_tag "G4P62_012415"; note "transcript variant X1"; orig_protein_id "gnl|WGS:JAAVVJ|G4P62_P020522"; orig_transcript_id "gnl|WGS:JAAVVJ|G4P62_T020522"; product "SAP30 binding protein"; transcript_biotype "mRNA"; exon_number "5";
CM025023.1	Genbank	exon	4774638	4774729	.	-	.	gene_id "G4P62_012415"; transcript_id "gnl|WGS:JAAVVJ|G4P62_T020522"; gene "sap30bp"; locus_tag "G4P62_012415"; note "transcript variant X1"; orig_protein_id "gnl|WGS:JAAVVJ|G4P62_P020522"; orig_transcript_id "gnl|WGS:JAAVVJ|G4P62_T020522"; product "SAP30 binding protein"; transcript_biotype "mRNA"; exon_number "6";
CM025023.1	Genbank	exon	4774436	4774548	.	-	.	gene_id "G4P62_012415"; transcript_id "gnl|WGS:JAAVVJ|G4P62_T020522"; gene "sap30bp"; locus_tag "G4P62_012415"; note "transcript variant X1"; orig_protein_id "gnl|WGS:JAAVVJ|G4P62_P020522"; orig_transcript_id "gnl|WGS:JAAVVJ|G4P62_T020522"; product "SAP30 binding protein"; transcript_biotype "mRNA"; exon_number "7";
CM025023.1	Genbank	exon	4774295	4774353	.	-	.	gene_id "G4P62_012415"; transcript_id "gnl|WGS:JAAVVJ|G4P62_T020522"; gene "sap30bp"; locus_tag "G4P62_012415"; note "transcript variant X1"; orig_protein_id "gnl|WGS:JAAVVJ|G4P62_P020522"; orig_transcript_id "gnl|WGS:JAAVVJ|G4P62_T020522"; product "SAP30 binding protein"; transcript_biotype "mRNA"; exon_number "8";
CM025023.1	Genbank	exon	4773845	4773932	.	-	.	gene_id "G4P62_012415"; transcript_id "gnl|WGS:JAAVVJ|G4P62_T020522"; gene "sap30bp"; locus_tag "G4P62_012415"; note "transcript variant X1"; orig_protein_id "gnl|WGS:JAAVVJ|G4P62_P020522"; orig_transcript_id "gnl|WGS:JAAVVJ|G4P62_T020522"; product "SAP30 binding protein"; transcript_biotype "mRNA"; exon_number "9";
CM025023.1	Genbank	exon	4773219	4773752	.	-	.	gene_id "G4P62_012415"; transcript_id "gnl|WGS:JAAVVJ|G4P62_T020522"; gene "sap30bp"; locus_tag "G4P62_012415"; note "transcript variant X1"; orig_protein_id "gnl|WGS:JAAVVJ|G4P62_P020522"; orig_transcript_id "gnl|WGS:JAAVVJ|G4P62_T020522"; product "SAP30 binding protein"; transcript_biotype "mRNA"; exon_number "10";
CM025023.1	Genbank	CDS	4792735	4792843	.	-	0	gene_id "G4P62_012415"; transcript_id "gnl|WGS:JAAVVJ|G4P62_T020522"; gbkey "CDS"; gene "sap30bp"; locus_tag "G4P62_012415"; orig_transcript_id "gnl|WGS:JAAVVJ|G4P62_T020522"; product "transcript variant X1"; protein_id "KAF7204916.1"; exon_number "1";
CM025023.1	Genbank	CDS	4791664	4791776	.	-	2	gene_id "G4P62_012415"; transcript_id "gnl|WGS:JAAVVJ|G4P62_T020522"; gbkey "CDS"; gene "sap30bp"; locus_tag "G4P62_012415"; orig_transcript_id "gnl|WGS:JAAVVJ|G4P62_T020522"; product "transcript variant X1"; protein_id "KAF7204916.1"; exon_number "2";
CM025023.1	Genbank	CDS	4790296	4790340	.	-	0	gene_id "G4P62_012415"; transcript_id "gnl|WGS:JAAVVJ|G4P62_T020522"; gbkey "CDS"; gene "sap30bp"; locus_tag "G4P62_012415"; orig_transcript_id "gnl|WGS:JAAVVJ|G4P62_T020522"; product "transcript variant X1"; protein_id "KAF7204916.1"; exon_number "3";
CM025023.1	Genbank	CDS	4781043	4781082	.	-	0	gene_id "G4P62_012415"; transcript_id "gnl|WGS:JAAVVJ|G4P62_T020522"; gbkey "CDS"; gene "sap30bp"; locus_tag "G4P62_012415"; orig_transcript_id "gnl|WGS:JAAVVJ|G4P62_T020522"; product "transcript variant X1"; protein_id "KAF7204916.1"; exon_number "4";
CM025023.1	Genbank	CDS	4775902	4775990	.	-	2	gene_id "G4P62_012415"; transcript_id "gnl|WGS:JAAVVJ|G4P62_T020522"; gbkey "CDS"; gene "sap30bp"; locus_tag "G4P62_012415"; orig_transcript_id "gnl|WGS:JAAVVJ|G4P62_T020522"; product "transcript variant X1"; protein_id "KAF7204916.1"; exon_number "5";
CM025023.1	Genbank	CDS	4774638	4774729	.	-	0	gene_id "G4P62_012415"; transcript_id "gnl|WGS:JAAVVJ|G4P62_T020522"; gbkey "CDS"; gene "sap30bp"; locus_tag "G4P62_012415"; orig_transcript_id "gnl|WGS:JAAVVJ|G4P62_T020522"; product "transcript variant X1"; protein_id "KAF7204916.1"; exon_number "6";
CM025023.1	Genbank	CDS	4774436	4774548	.	-	1	gene_id "G4P62_012415"; transcript_id "gnl|WGS:JAAVVJ|G4P62_T020522"; gbkey "CDS"; gene "sap30bp"; locus_tag "G4P62_012415"; orig_transcript_id "gnl|WGS:JAAVVJ|G4P62_T020522"; product "transcript variant X1"; protein_id "KAF7204916.1"; exon_number "7";
CM025023.1	Genbank	CDS	4774295	4774353	.	-	2	gene_id "G4P62_012415"; transcript_id "gnl|WGS:JAAVVJ|G4P62_T020522"; gbkey "CDS"; gene "sap30bp"; locus_tag "G4P62_012415"; orig_transcript_id "gnl|WGS:JAAVVJ|G4P62_T020522"; product "transcript variant X1"; protein_id "KAF7204916.1"; exon_number "8";
CM025023.1	Genbank	CDS	4773845	4773932	.	-	0	gene_id "G4P62_012415"; transcript_id "gnl|WGS:JAAVVJ|G4P62_T020522"; gbkey "CDS"; gene "sap30bp"; locus_tag "G4P62_012415"; orig_transcript_id "gnl|WGS:JAAVVJ|G4P62_T020522"; product "transcript variant X1"; protein_id "KAF7204916.1"; exon_number "9";
CM025023.1	Genbank	CDS	4773574	4773752	.	-	2	gene_id "G4P62_012415"; transcript_id "gnl|WGS:JAAVVJ|G4P62_T020522"; gbkey "CDS"; gene "sap30bp"; locus_tag "G4P62_012415"; orig_transcript_id "gnl|WGS:JAAVVJ|G4P62_T020522"; product "transcript variant X1"; protein_id "KAF7204916.1"; exon_number "10";
CM025023.1	Genbank	start_codon	4792841	4792843	.	-	0	gene_id "G4P62_012415"; transcript_id "gnl|WGS:JAAVVJ|G4P62_T020522"; gbkey "CDS"; gene "sap30bp"; locus_tag "G4P62_012415"; orig_transcript_id "gnl|WGS:JAAVVJ|G4P62_T020522"; product "transcript variant X1"; protein_id "KAF7204916.1"; exon_number "1";
CM025023.1	Genbank	stop_codon	4773571	4773573	.	-	0	gene_id "G4P62_012415"; transcript_id "gnl|WGS:JAAVVJ|G4P62_T020522"; gbkey "CDS"; gene "sap30bp"; locus_tag "G4P62_012415"; orig_transcript_id "gnl|WGS:JAAVVJ|G4P62_T020522"; product "transcript variant X1"; protein_id "KAF7204916.1"; exon_number "10";
CM025023.1	Genbank	gene	4795732	4799145	.	-	.	gene_id "G4P62_012414"; transcript_id ""; description "small integral membrane protein 6-like"; gbkey "Gene"; gene_biotype "protein_coding"; locus_tag "G4P62_012414"; note "LOC107388301";
CM025023.1	Genbank	transcript	4795732	4799145	.	-	.	gene_id "G4P62_012414"; transcript_id "gnl|WGS:JAAVVJ|G4P62_T020521"; gbkey "mRNA"; locus_tag "G4P62_012414"; orig_protein_id "gnl|WGS:JAAVVJ|G4P62_P020521"; orig_transcript_id "gnl|WGS:JAAVVJ|G4P62_T020521"; product "small integral membrane protein 6-like"; transcript_biotype "mRNA";
CM025023.1	Genbank	exon	4798981	4799145	.	-	.	gene_id "G4P62_012414"; transcript_id "gnl|WGS:JAAVVJ|G4P62_T020521"; locus_tag "G4P62_012414"; orig_protein_id "gnl|WGS:JAAVVJ|G4P62_P020521"; orig_transcript_id "gnl|WGS:JAAVVJ|G4P62_T020521"; product "small integral membrane protein 6-like"; transcript_biotype "mRNA"; exon_number "1";
CM025023.1	Genbank	exon	4795732	4796638	.	-	.	gene_id "G4P62_012414"; transcript_id "gnl|WGS:JAAVVJ|G4P62_T020521"; locus_tag "G4P62_012414"; orig_protein_id "gnl|WGS:JAAVVJ|G4P62_P020521"; orig_transcript_id "gnl|WGS:JAAVVJ|G4P62_T020521"; product "small integral membrane protein 6-like"; transcript_biotype "mRNA"; exon_number "2";
CM025023.1	Genbank	CDS	4798981	4798988	.	-	0	gene_id "G4P62_012414"; transcript_id "gnl|WGS:JAAVVJ|G4P62_T020521"; gbkey "CDS"; locus_tag "G4P62_012414"; orig_transcript_id "gnl|WGS:JAAVVJ|G4P62_T020521"; product "small integral membrane protein 6-like"; protein_id "KAF7204915.1"; exon_number "1";
CM025023.1	Genbank	CDS	4796413	4796638	.	-	1	gene_id "G4P62_012414"; transcript_id "gnl|WGS:JAAVVJ|G4P62_T020521"; gbkey "CDS"; locus_tag "G4P62_012414"; orig_transcript_id "gnl|WGS:JAAVVJ|G4P62_T020521"; product "small integral membrane protein 6-like"; protein_id "KAF7204915.1"; exon_number "2";
CM025023.1	Genbank	start_codon	4798986	4798988	.	-	0	gene_id "G4P62_012414"; transcript_id "gnl|WGS:JAAVVJ|G4P62_T020521"; gbkey "CDS"; locus_tag "G4P62_012414"; orig_transcript_id "gnl|WGS:JAAVVJ|G4P62_T020521"; product "small integral membrane protein 6-like"; protein_id "KAF7204915.1"; exon_number "1";
CM025023.1	Genbank	stop_codon	4796410	4796412	.	-	0	gene_id "G4P62_012414"; transcript_id "gnl|WGS:JAAVVJ|G4P62_T020521"; gbkey "CDS"; locus_tag "G4P62_012414"; orig_transcript_id "gnl|WGS:JAAVVJ|G4P62_T020521"; product "small integral membrane protein 6-like"; protein_id "KAF7204915.1"; exon_number "2";
CM025023.1	Genbank	gene	4808433	4817495	.	+	.	gene_id "G4P62_012413"; transcript_id ""; description "39S ribosomal protein L38 mitochondrial"; gbkey "Gene"; gene "mrpl38"; gene_biotype "protein_coding"; locus_tag "G4P62_012413";
CM025023.1	Genbank	transcript	4808433	4817495	.	+	.	gene_id "G4P62_012413"; transcript_id "gnl|WGS:JAAVVJ|G4P62_T020520"; gbkey "mRNA"; gene "mrpl38"; locus_tag "G4P62_012413"; orig_protein_id "gnl|WGS:JAAVVJ|G4P62_P020520"; orig_transcript_id "gnl|WGS:JAAVVJ|G4P62_T020520"; product "mitochondrial ribosomal protein L38"; transcript_biotype "mRNA";
CM025023.1	Genbank	exon	4808433	4808583	.	+	.	gene_id "G4P62_012413"; transcript_id "gnl|WGS:JAAVVJ|G4P62_T020520"; gene "mrpl38"; locus_tag "G4P62_012413"; orig_protein_id "gnl|WGS:JAAVVJ|G4P62_P020520"; orig_transcript_id "gnl|WGS:JAAVVJ|G4P62_T020520"; product "mitochondrial ribosomal protein L38"; transcript_biotype "mRNA"; exon_number "1";
CM025023.1	Genbank	exon	4809420	4809608	.	+	.	gene_id "G4P62_012413"; transcript_id "gnl|WGS:JAAVVJ|G4P62_T020520"; gene "mrpl38"; locus_tag "G4P62_012413"; orig_protein_id "gnl|WGS:JAAVVJ|G4P62_P020520"; orig_transcript_id "gnl|WGS:JAAVVJ|G4P62_T020520"; product "mitochondrial ribosomal protein L38"; transcript_biotype "mRNA"; exon_number "2";
CM025023.1	Genbank	exon	4809692	4809823	.	+	.	gene_id "G4P62_012413"; transcript_id "gnl|WGS:JAAVVJ|G4P62_T020520"; gene "mrpl38"; locus_tag "G4P62_012413"; orig_protein_id "gnl|WGS:JAAVVJ|G4P62_P020520"; orig_transcript_id "gnl|WGS:JAAVVJ|G4P62_T020520"; product "mitochondrial ribosomal protein L38"; transcript_biotype "mRNA"; exon_number "3";
CM025023.1	Genbank	exon	4809914	4810116	.	+	.	gene_id "G4P62_012413"; transcript_id "gnl|WGS:JAAVVJ|G4P62_T020520"; gene "mrpl38"; locus_tag "G4P62_012413"; orig_protein_id "gnl|WGS:JAAVVJ|G4P62_P020520"; orig_transcript_id "gnl|WGS:JAAVVJ|G4P62_T020520"; product "mitochondrial ribosomal protein L38"; transcript_biotype "mRNA"; exon_number "4";
CM025023.1	Genbank	exon	4810198	4810270	.	+	.	gene_id "G4P62_012413"; transcript_id "gnl|WGS:JAAVVJ|G4P62_T020520"; gene "mrpl38"; locus_tag "G4P62_012413"; orig_protein_id "gnl|WGS:JAAVVJ|G4P62_P020520"; orig_transcript_id "gnl|WGS:JAAVVJ|G4P62_T020520"; product "mitochondrial ribosomal protein L38"; transcript_biotype "mRNA"; exon_number "5";
CM025023.1	Genbank	exon	4810480	4810525	.	+	.	gene_id "G4P62_012413"; transcript_id "gnl|WGS:JAAVVJ|G4P62_T020520"; gene "mrpl38"; locus_tag "G4P62_012413"; orig_protein_id "gnl|WGS:JAAVVJ|G4P62_P020520"; orig_transcript_id "gnl|WGS:JAAVVJ|G4P62_T020520"; product "mitochondrial ribosomal protein L38"; transcript_biotype "mRNA"; exon_number "6";
CM025023.1	Genbank	exon	4810600	4810758	.	+	.	gene_id "G4P62_012413"; transcript_id "gnl|WGS:JAAVVJ|G4P62_T020520"; gene "mrpl38"; locus_tag "G4P62_012413"; orig_protein_id "gnl|WGS:JAAVVJ|G4P62_P020520"; orig_transcript_id "gnl|WGS:JAAVVJ|G4P62_T020520"; product "mitochondrial ribosomal protein L38"; transcript_biotype "mRNA"; exon_number "7";
CM025023.1	Genbank	exon	4812510	4812646	.	+	.	gene_id "G4P62_012413"; transcript_id "gnl|WGS:JAAVVJ|G4P62_T020520"; gene "mrpl38"; locus_tag "G4P62_012413"; orig_protein_id "gnl|WGS:JAAVVJ|G4P62_P020520"; orig_transcript_id "gnl|WGS:JAAVVJ|G4P62_T020520"; product "mitochondrial ribosomal protein L38"; transcript_biotype "mRNA"; exon_number "8";
CM025023.1	Genbank	exon	4817167	4817495	.	+	.	gene_id "G4P62_012413"; transcript_id "gnl|WGS:JAAVVJ|G4P62_T020520"; gene "mrpl38"; locus_tag "G4P62_012413"; orig_protein_id "gnl|WGS:JAAVVJ|G4P62_P020520"; orig_transcript_id "gnl|WGS:JAAVVJ|G4P62_T020520"; product "mitochondrial ribosomal protein L38"; transcript_biotype "mRNA"; exon_number "9";
CM025023.1	Genbank	CDS	4808499	4808583	.	+	0	gene_id "G4P62_012413"; transcript_id "gnl|WGS:JAAVVJ|G4P62_T020520"; gbkey "CDS"; gene "mrpl38"; locus_tag "G4P62_012413"; orig_transcript_id "gnl|WGS:JAAVVJ|G4P62_T020520"; product "mitochondrial ribosomal protein L38"; protein_id "KAF7204914.1"; exon_number "1";
CM025023.1	Genbank	CDS	4809420	4809608	.	+	2	gene_id "G4P62_012413"; transcript_id "gnl|WGS:JAAVVJ|G4P62_T020520"; gbkey "CDS"; gene "mrpl38"; locus_tag "G4P62_012413"; orig_transcript_id "gnl|WGS:JAAVVJ|G4P62_T020520"; product "mitochondrial ribosomal protein L38"; protein_id "KAF7204914.1"; exon_number "2";
CM025023.1	Genbank	CDS	4809692	4809823	.	+	2	gene_id "G4P62_012413"; transcript_id "gnl|WGS:JAAVVJ|G4P62_T020520"; gbkey "CDS"; gene "mrpl38"; locus_tag "G4P62_012413"; orig_transcript_id "gnl|WGS:JAAVVJ|G4P62_T020520"; product "mitochondrial ribosomal protein L38"; protein_id "KAF7204914.1"; exon_number "3";
CM025023.1	Genbank	CDS	4809914	4810116	.	+	2	gene_id "G4P62_012413"; transcript_id "gnl|WGS:JAAVVJ|G4P62_T020520"; gbkey "CDS"; gene "mrpl38"; locus_tag "G4P62_012413"; orig_transcript_id "gnl|WGS:JAAVVJ|G4P62_T020520"; product "mitochondrial ribosomal protein L38"; protein_id "KAF7204914.1"; exon_number "4";
CM025023.1	Genbank	CDS	4810198	4810270	.	+	0	gene_id "G4P62_012413"; transcript_id "gnl|WGS:JAAVVJ|G4P62_T020520"; gbkey "CDS"; gene "mrpl38"; locus_tag "G4P62_012413"; orig_transcript_id "gnl|WGS:JAAVVJ|G4P62_T020520"; product "mitochondrial ribosomal protein L38"; protein_id "KAF7204914.1"; exon_number "5";
CM025023.1	Genbank	CDS	4810480	4810525	.	+	2	gene_id "G4P62_012413"; transcript_id "gnl|WGS:JAAVVJ|G4P62_T020520"; gbkey "CDS"; gene "mrpl38"; locus_tag "G4P62_012413"; orig_transcript_id "gnl|WGS:JAAVVJ|G4P62_T020520"; product "mitochondrial ribosomal protein L38"; protein_id "KAF7204914.1"; exon_number "6";
CM025023.1	Genbank	CDS	4810600	4810758	.	+	1	gene_id "G4P62_012413"; transcript_id "gnl|WGS:JAAVVJ|G4P62_T020520"; gbkey "CDS"; gene "mrpl38"; locus_tag "G4P62_012413"; orig_transcript_id "gnl|WGS:JAAVVJ|G4P62_T020520"; product "mitochondrial ribosomal protein L38"; protein_id "KAF7204914.1"; exon_number "7";
CM025023.1	Genbank	CDS	4812510	4812646	.	+	1	gene_id "G4P62_012413"; transcript_id "gnl|WGS:JAAVVJ|G4P62_T020520"; gbkey "CDS"; gene "mrpl38"; locus_tag "G4P62_012413"; orig_transcript_id "gnl|WGS:JAAVVJ|G4P62_T020520"; product "mitochondrial ribosomal protein L38"; protein_id "KAF7204914.1"; exon_number "8";
CM025023.1	Genbank	CDS	4817167	4817300	.	+	2	gene_id "G4P62_012413"; transcript_id "gnl|WGS:JAAVVJ|G4P62_T020520"; gbkey "CDS"; gene "mrpl38"; locus_tag "G4P62_012413"; orig_transcript_id "gnl|WGS:JAAVVJ|G4P62_T020520"; product "mitochondrial ribosomal protein L38"; protein_id "KAF7204914.1"; exon_number "9";
CM025023.1	Genbank	start_codon	4808499	4808501	.	+	0	gene_id "G4P62_012413"; transcript_id "gnl|WGS:JAAVVJ|G4P62_T020520"; gbkey "CDS"; gene "mrpl38"; locus_tag "G4P62_012413"; orig_transcript_id "gnl|WGS:JAAVVJ|G4P62_T020520"; product "mitochondrial ribosomal protein L38"; protein_id "KAF7204914.1"; exon_number "1";
CM025023.1	Genbank	stop_codon	4817301	4817303	.	+	0	gene_id "G4P62_012413"; transcript_id "gnl|WGS:JAAVVJ|G4P62_T020520"; gbkey "CDS"; gene "mrpl38"; locus_tag "G4P62_012413"; orig_transcript_id "gnl|WGS:JAAVVJ|G4P62_T020520"; product "mitochondrial ribosomal protein L38"; protein_id "KAF7204914.1"; exon_number "9";
CM025023.1	Genbank	gene	4819821	4860128	.	-	.	gene_id "G4P62_012412"; transcript_id ""; description "ras-associating and dilute domain-containing"; gbkey "Gene"; gene_biotype "protein_coding"; locus_tag "G4P62_012412"; note "LOC107388299";
CM025023.1	Genbank	transcript	4819821	4860128	.	-	.	gene_id "G4P62_012412"; transcript_id "gnl|WGS:JAAVVJ|G4P62_T020519"; gbkey "mRNA"; locus_tag "G4P62_012412"; orig_protein_id "gnl|WGS:JAAVVJ|G4P62_P020519"; orig_transcript_id "gnl|WGS:JAAVVJ|G4P62_T020519"; product "ras-associating and dilute domain-containing protein-like"; transcript_biotype "mRNA";
CM025023.1	Genbank	exon	4859578	4860128	.	-	.	gene_id "G4P62_012412"; transcript_id "gnl|WGS:JAAVVJ|G4P62_T020519"; locus_tag "G4P62_012412"; orig_protein_id "gnl|WGS:JAAVVJ|G4P62_P020519"; orig_transcript_id "gnl|WGS:JAAVVJ|G4P62_T020519"; product "ras-associating and dilute domain-containing protein-like"; transcript_biotype "mRNA"; exon_number "1";
CM025023.1	Genbank	exon	4857286	4857488	.	-	.	gene_id "G4P62_012412"; transcript_id "gnl|WGS:JAAVVJ|G4P62_T020519"; locus_tag "G4P62_012412"; orig_protein_id "gnl|WGS:JAAVVJ|G4P62_P020519"; orig_transcript_id "gnl|WGS:JAAVVJ|G4P62_T020519"; product "ras-associating and dilute domain-containing protein-like"; transcript_biotype "mRNA"; exon_number "2";
CM025023.1	Genbank	exon	4855604	4855778	.	-	.	gene_id "G4P62_012412"; transcript_id "gnl|WGS:JAAVVJ|G4P62_T020519"; locus_tag "G4P62_012412"; orig_protein_id "gnl|WGS:JAAVVJ|G4P62_P020519"; orig_transcript_id "gnl|WGS:JAAVVJ|G4P62_T020519"; product "ras-associating and dilute domain-containing protein-like"; transcript_biotype "mRNA"; exon_number "3";
CM025023.1	Genbank	exon	4852989	4853221	.	-	.	gene_id "G4P62_012412"; transcript_id "gnl|WGS:JAAVVJ|G4P62_T020519"; locus_tag "G4P62_012412"; orig_protein_id "gnl|WGS:JAAVVJ|G4P62_P020519"; orig_transcript_id "gnl|WGS:JAAVVJ|G4P62_T020519"; product "ras-associating and dilute domain-containing protein-like"; transcript_biotype "mRNA"; exon_number "4";
CM025023.1	Genbank	exon	4846765	4847207	.	-	.	gene_id "G4P62_012412"; transcript_id "gnl|WGS:JAAVVJ|G4P62_T020519"; locus_tag "G4P62_012412"; orig_protein_id "gnl|WGS:JAAVVJ|G4P62_P020519"; orig_transcript_id "gnl|WGS:JAAVVJ|G4P62_T020519"; product "ras-associating and dilute domain-containing protein-like"; transcript_biotype "mRNA"; exon_number "5";
CM025023.1	Genbank	exon	4838752	4839048	.	-	.	gene_id "G4P62_012412"; transcript_id "gnl|WGS:JAAVVJ|G4P62_T020519"; locus_tag "G4P62_012412"; orig_protein_id "gnl|WGS:JAAVVJ|G4P62_P020519"; orig_transcript_id "gnl|WGS:JAAVVJ|G4P62_T020519"; product "ras-associating and dilute domain-containing protein-like"; transcript_biotype "mRNA"; exon_number "6";
CM025023.1	Genbank	exon	4837877	4838269	.	-	.	gene_id "G4P62_012412"; transcript_id "gnl|WGS:JAAVVJ|G4P62_T020519"; locus_tag "G4P62_012412"; orig_protein_id "gnl|WGS:JAAVVJ|G4P62_P020519"; orig_transcript_id "gnl|WGS:JAAVVJ|G4P62_T020519"; product "ras-associating and dilute domain-containing protein-like"; transcript_biotype "mRNA"; exon_number "7";
CM025023.1	Genbank	exon	4837724	4837758	.	-	.	gene_id "G4P62_012412"; transcript_id "gnl|WGS:JAAVVJ|G4P62_T020519"; locus_tag "G4P62_012412"; orig_protein_id "gnl|WGS:JAAVVJ|G4P62_P020519"; orig_transcript_id "gnl|WGS:JAAVVJ|G4P62_T020519"; product "ras-associating and dilute domain-containing protein-like"; transcript_biotype "mRNA"; exon_number "8";
CM025023.1	Genbank	exon	4837411	4837637	.	-	.	gene_id "G4P62_012412"; transcript_id "gnl|WGS:JAAVVJ|G4P62_T020519"; locus_tag "G4P62_012412"; orig_protein_id "gnl|WGS:JAAVVJ|G4P62_P020519"; orig_transcript_id "gnl|WGS:JAAVVJ|G4P62_T020519"; product "ras-associating and dilute domain-containing protein-like"; transcript_biotype "mRNA"; exon_number "9";
CM025023.1	Genbank	exon	4836766	4836878	.	-	.	gene_id "G4P62_012412"; transcript_id "gnl|WGS:JAAVVJ|G4P62_T020519"; locus_tag "G4P62_012412"; orig_protein_id "gnl|WGS:JAAVVJ|G4P62_P020519"; orig_transcript_id "gnl|WGS:JAAVVJ|G4P62_T020519"; product "ras-associating and dilute domain-containing protein-like"; transcript_biotype "mRNA"; exon_number "10";
CM025023.1	Genbank	exon	4825996	4826260	.	-	.	gene_id "G4P62_012412"; transcript_id "gnl|WGS:JAAVVJ|G4P62_T020519"; locus_tag "G4P62_012412"; orig_protein_id "gnl|WGS:JAAVVJ|G4P62_P020519"; orig_transcript_id "gnl|WGS:JAAVVJ|G4P62_T020519"; product "ras-associating and dilute domain-containing protein-like"; transcript_biotype "mRNA"; exon_number "11";
CM025023.1	Genbank	exon	4825607	4825779	.	-	.	gene_id "G4P62_012412"; transcript_id "gnl|WGS:JAAVVJ|G4P62_T020519"; locus_tag "G4P62_012412"; orig_protein_id "gnl|WGS:JAAVVJ|G4P62_P020519"; orig_transcript_id "gnl|WGS:JAAVVJ|G4P62_T020519"; product "ras-associating and dilute domain-containing protein-like"; transcript_biotype "mRNA"; exon_number "12";
CM025023.1	Genbank	exon	4823466	4823610	.	-	.	gene_id "G4P62_012412"; transcript_id "gnl|WGS:JAAVVJ|G4P62_T020519"; locus_tag "G4P62_012412"; orig_protein_id "gnl|WGS:JAAVVJ|G4P62_P020519"; orig_transcript_id "gnl|WGS:JAAVVJ|G4P62_T020519"; product "ras-associating and dilute domain-containing protein-like"; transcript_biotype "mRNA"; exon_number "13";
CM025023.1	Genbank	exon	4823233	4823384	.	-	.	gene_id "G4P62_012412"; transcript_id "gnl|WGS:JAAVVJ|G4P62_T020519"; locus_tag "G4P62_012412"; orig_protein_id "gnl|WGS:JAAVVJ|G4P62_P020519"; orig_transcript_id "gnl|WGS:JAAVVJ|G4P62_T020519"; product "ras-associating and dilute domain-containing protein-like"; transcript_biotype "mRNA"; exon_number "14";
CM025023.1	Genbank	exon	4821321	4821624	.	-	.	gene_id "G4P62_012412"; transcript_id "gnl|WGS:JAAVVJ|G4P62_T020519"; locus_tag "G4P62_012412"; orig_protein_id "gnl|WGS:JAAVVJ|G4P62_P020519"; orig_transcript_id "gnl|WGS:JAAVVJ|G4P62_T020519"; product "ras-associating and dilute domain-containing protein-like"; transcript_biotype "mRNA"; exon_number "15";
CM025023.1	Genbank	exon	4821062	4821249	.	-	.	gene_id "G4P62_012412"; transcript_id "gnl|WGS:JAAVVJ|G4P62_T020519"; locus_tag "G4P62_012412"; orig_protein_id "gnl|WGS:JAAVVJ|G4P62_P020519"; orig_transcript_id "gnl|WGS:JAAVVJ|G4P62_T020519"; product "ras-associating and dilute domain-containing protein-like"; transcript_biotype "mRNA"; exon_number "16";
CM025023.1	Genbank	exon	4820359	4820498	.	-	.	gene_id "G4P62_012412"; transcript_id "gnl|WGS:JAAVVJ|G4P62_T020519"; locus_tag "G4P62_012412"; orig_protein_id "gnl|WGS:JAAVVJ|G4P62_P020519"; orig_transcript_id "gnl|WGS:JAAVVJ|G4P62_T020519"; product "ras-associating and dilute domain-containing protein-like"; transcript_biotype "mRNA"; exon_number "17";
CM025023.1	Genbank	exon	4819821	4820267	.	-	.	gene_id "G4P62_012412"; transcript_id "gnl|WGS:JAAVVJ|G4P62_T020519"; locus_tag "G4P62_012412"; orig_protein_id "gnl|WGS:JAAVVJ|G4P62_P020519"; orig_transcript_id "gnl|WGS:JAAVVJ|G4P62_T020519"; product "ras-associating and dilute domain-containing protein-like"; transcript_biotype "mRNA"; exon_number "18";
CM025023.1	Genbank	CDS	4859578	4859768	.	-	0	gene_id "G4P62_012412"; transcript_id "gnl|WGS:JAAVVJ|G4P62_T020519"; gbkey "CDS"; locus_tag "G4P62_012412"; orig_transcript_id "gnl|WGS:JAAVVJ|G4P62_T020519"; product "ras-associating and dilute domain-containing protein-like"; protein_id "KAF7204913.1"; exon_number "1";
CM025023.1	Genbank	CDS	4857286	4857488	.	-	1	gene_id "G4P62_012412"; transcript_id "gnl|WGS:JAAVVJ|G4P62_T020519"; gbkey "CDS"; locus_tag "G4P62_012412"; orig_transcript_id "gnl|WGS:JAAVVJ|G4P62_T020519"; product "ras-associating and dilute domain-containing protein-like"; protein_id "KAF7204913.1"; exon_number "2";
CM025023.1	Genbank	CDS	4855604	4855778	.	-	2	gene_id "G4P62_012412"; transcript_id "gnl|WGS:JAAVVJ|G4P62_T020519"; gbkey "CDS"; locus_tag "G4P62_012412"; orig_transcript_id "gnl|WGS:JAAVVJ|G4P62_T020519"; product "ras-associating and dilute domain-containing protein-like"; protein_id "KAF7204913.1"; exon_number "3";
CM025023.1	Genbank	CDS	4852989	4853221	.	-	1	gene_id "G4P62_012412"; transcript_id "gnl|WGS:JAAVVJ|G4P62_T020519"; gbkey "CDS"; locus_tag "G4P62_012412"; orig_transcript_id "gnl|WGS:JAAVVJ|G4P62_T020519"; product "ras-associating and dilute domain-containing protein-like"; protein_id "KAF7204913.1"; exon_number "4";
CM025023.1	Genbank	CDS	4846765	4847207	.	-	2	gene_id "G4P62_012412"; transcript_id "gnl|WGS:JAAVVJ|G4P62_T020519"; gbkey "CDS"; locus_tag "G4P62_012412"; orig_transcript_id "gnl|WGS:JAAVVJ|G4P62_T020519"; product "ras-associating and dilute domain-containing protein-like"; protein_id "KAF7204913.1"; exon_number "5";
CM025023.1	Genbank	CDS	4838752	4839048	.	-	0	gene_id "G4P62_012412"; transcript_id "gnl|WGS:JAAVVJ|G4P62_T020519"; gbkey "CDS"; locus_tag "G4P62_012412"; orig_transcript_id "gnl|WGS:JAAVVJ|G4P62_T020519"; product "ras-associating and dilute domain-containing protein-like"; protein_id "KAF7204913.1"; exon_number "6";
CM025023.1	Genbank	CDS	4837877	4838269	.	-	0	gene_id "G4P62_012412"; transcript_id "gnl|WGS:JAAVVJ|G4P62_T020519"; gbkey "CDS"; locus_tag "G4P62_012412"; orig_transcript_id "gnl|WGS:JAAVVJ|G4P62_T020519"; product "ras-associating and dilute domain-containing protein-like"; protein_id "KAF7204913.1"; exon_number "7";
CM025023.1	Genbank	CDS	4837724	4837758	.	-	0	gene_id "G4P62_012412"; transcript_id "gnl|WGS:JAAVVJ|G4P62_T020519"; gbkey "CDS"; locus_tag "G4P62_012412"; orig_transcript_id "gnl|WGS:JAAVVJ|G4P62_T020519"; product "ras-associating and dilute domain-containing protein-like"; protein_id "KAF7204913.1"; exon_number "8";
CM025023.1	Genbank	CDS	4837411	4837637	.	-	1	gene_id "G4P62_012412"; transcript_id "gnl|WGS:JAAVVJ|G4P62_T020519"; gbkey "CDS"; locus_tag "G4P62_012412"; orig_transcript_id "gnl|WGS:JAAVVJ|G4P62_T020519"; product "ras-associating and dilute domain-containing protein-like"; protein_id "KAF7204913.1"; exon_number "9";
CM025023.1	Genbank	CDS	4836766	4836878	.	-	2	gene_id "G4P62_012412"; transcript_id "gnl|WGS:JAAVVJ|G4P62_T020519"; gbkey "CDS"; locus_tag "G4P62_012412"; orig_transcript_id "gnl|WGS:JAAVVJ|G4P62_T020519"; product "ras-associating and dilute domain-containing protein-like"; protein_id "KAF7204913.1"; exon_number "10";
CM025023.1	Genbank	CDS	4825996	4826260	.	-	0	gene_id "G4P62_012412"; transcript_id "gnl|WGS:JAAVVJ|G4P62_T020519"; gbkey "CDS"; locus_tag "G4P62_012412"; orig_transcript_id "gnl|WGS:JAAVVJ|G4P62_T020519"; product "ras-associating and dilute domain-containing protein-like"; protein_id "KAF7204913.1"; exon_number "11";
CM025023.1	Genbank	CDS	4825607	4825779	.	-	2	gene_id "G4P62_012412"; transcript_id "gnl|WGS:JAAVVJ|G4P62_T020519"; gbkey "CDS"; locus_tag "G4P62_012412"; orig_transcript_id "gnl|WGS:JAAVVJ|G4P62_T020519"; product "ras-associating and dilute domain-containing protein-like"; protein_id "KAF7204913.1"; exon_number "12";
CM025023.1	Genbank	CDS	4823466	4823610	.	-	0	gene_id "G4P62_012412"; transcript_id "gnl|WGS:JAAVVJ|G4P62_T020519"; gbkey "CDS"; locus_tag "G4P62_012412"; orig_transcript_id "gnl|WGS:JAAVVJ|G4P62_T020519"; product "ras-associating and dilute domain-containing protein-like"; protein_id "KAF7204913.1"; exon_number "13";
CM025023.1	Genbank	CDS	4823233	4823384	.	-	2	gene_id "G4P62_012412"; transcript_id "gnl|WGS:JAAVVJ|G4P62_T020519"; gbkey "CDS"; locus_tag "G4P62_012412"; orig_transcript_id "gnl|WGS:JAAVVJ|G4P62_T020519"; product "ras-associating and dilute domain-containing protein-like"; protein_id "KAF7204913.1"; exon_number "14";
CM025023.1	Genbank	CDS	4821321	4821624	.	-	0	gene_id "G4P62_012412"; transcript_id "gnl|WGS:JAAVVJ|G4P62_T020519"; gbkey "CDS"; locus_tag "G4P62_012412"; orig_transcript_id "gnl|WGS:JAAVVJ|G4P62_T020519"; product "ras-associating and dilute domain-containing protein-like"; protein_id "KAF7204913.1"; exon_number "15";
CM025023.1	Genbank	CDS	4821062	4821249	.	-	2	gene_id "G4P62_012412"; transcript_id "gnl|WGS:JAAVVJ|G4P62_T020519"; gbkey "CDS"; locus_tag "G4P62_012412"; orig_transcript_id "gnl|WGS:JAAVVJ|G4P62_T020519"; product "ras-associating and dilute domain-containing protein-like"; protein_id "KAF7204913.1"; exon_number "16";
CM025023.1	Genbank	CDS	4820359	4820498	.	-	0	gene_id "G4P62_012412"; transcript_id "gnl|WGS:JAAVVJ|G4P62_T020519"; gbkey "CDS"; locus_tag "G4P62_012412"; orig_transcript_id "gnl|WGS:JAAVVJ|G4P62_T020519"; product "ras-associating and dilute domain-containing protein-like"; protein_id "KAF7204913.1"; exon_number "17";
CM025023.1	Genbank	CDS	4820177	4820267	.	-	1	gene_id "G4P62_012412"; transcript_id "gnl|WGS:JAAVVJ|G4P62_T020519"; gbkey "CDS"; locus_tag "G4P62_012412"; orig_transcript_id "gnl|WGS:JAAVVJ|G4P62_T020519"; product "ras-associating and dilute domain-containing protein-like"; protein_id "KAF7204913.1"; exon_number "18";
CM025023.1	Genbank	start_codon	4859766	4859768	.	-	0	gene_id "G4P62_012412"; transcript_id "gnl|WGS:JAAVVJ|G4P62_T020519"; gbkey "CDS"; locus_tag "G4P62_012412"; orig_transcript_id "gnl|WGS:JAAVVJ|G4P62_T020519"; product "ras-associating and dilute domain-containing protein-like"; protein_id "KAF7204913.1"; exon_number "1";
CM025023.1	Genbank	stop_codon	4820174	4820176	.	-	0	gene_id "G4P62_012412"; transcript_id "gnl|WGS:JAAVVJ|G4P62_T020519"; gbkey "CDS"; locus_tag "G4P62_012412"; orig_transcript_id "gnl|WGS:JAAVVJ|G4P62_T020519"; product "ras-associating and dilute domain-containing protein-like"; protein_id "KAF7204913.1"; exon_number "18";
CM025023.1	Genbank	gene	4872568	4968930	.	+	.	gene_id "G4P62_012409"; transcript_id ""; description "canalicular multispecific organic anion"; gbkey "Gene"; gene_biotype "protein_coding"; locus_tag "G4P62_012409"; note "LOC107388296";
CM025023.1	Genbank	transcript	4872568	4968930	.	+	.	gene_id "G4P62_012409"; transcript_id "gnl|WGS:JAAVVJ|G4P62_T020515"; gbkey "mRNA"; locus_tag "G4P62_012409"; note "transcript variant X1"; orig_protein_id "gnl|WGS:JAAVVJ|G4P62_P020515"; orig_transcript_id "gnl|WGS:JAAVVJ|G4P62_T020515"; product "canalicular multispecific organic anion transporter 2-like"; transcript_biotype "mRNA";
CM025023.1	Genbank	exon	4872568	4872927	.	+	.	gene_id "G4P62_012409"; transcript_id "gnl|WGS:JAAVVJ|G4P62_T020515"; locus_tag "G4P62_012409"; note "transcript variant X1"; orig_protein_id "gnl|WGS:JAAVVJ|G4P62_P020515"; orig_transcript_id "gnl|WGS:JAAVVJ|G4P62_T020515"; product "canalicular multispecific organic anion transporter 2-like"; transcript_biotype "mRNA"; exon_number "1";
CM025023.1	Genbank	exon	4908992	4909168	.	+	.	gene_id "G4P62_012409"; transcript_id "gnl|WGS:JAAVVJ|G4P62_T020515"; locus_tag "G4P62_012409"; note "transcript variant X1"; orig_protein_id "gnl|WGS:JAAVVJ|G4P62_P020515"; orig_transcript_id "gnl|WGS:JAAVVJ|G4P62_T020515"; product "canalicular multispecific organic anion transporter 2-like"; transcript_biotype "mRNA"; exon_number "2";
CM025023.1	Genbank	exon	4914122	4914247	.	+	.	gene_id "G4P62_012409"; transcript_id "gnl|WGS:JAAVVJ|G4P62_T020515"; locus_tag "G4P62_012409"; note "transcript variant X1"; orig_protein_id "gnl|WGS:JAAVVJ|G4P62_P020515"; orig_transcript_id "gnl|WGS:JAAVVJ|G4P62_T020515"; product "canalicular multispecific organic anion transporter 2-like"; transcript_biotype "mRNA"; exon_number "3";
CM025023.1	Genbank	exon	4917752	4917889	.	+	.	gene_id "G4P62_012409"; transcript_id "gnl|WGS:JAAVVJ|G4P62_T020515"; locus_tag "G4P62_012409"; note "transcript variant X1"; orig_protein_id "gnl|WGS:JAAVVJ|G4P62_P020515"; orig_transcript_id "gnl|WGS:JAAVVJ|G4P62_T020515"; product "canalicular multispecific organic anion transporter 2-like"; transcript_biotype "mRNA"; exon_number "4";
CM025023.1	Genbank	exon	4922520	4922645	.	+	.	gene_id "G4P62_012409"; transcript_id "gnl|WGS:JAAVVJ|G4P62_T020515"; locus_tag "G4P62_012409"; note "transcript variant X1"; orig_protein_id "gnl|WGS:JAAVVJ|G4P62_P020515"; orig_transcript_id "gnl|WGS:JAAVVJ|G4P62_T020515"; product "canalicular multispecific organic anion transporter 2-like"; transcript_biotype "mRNA"; exon_number "5";
CM025023.1	Genbank	exon	4922857	4922918	.	+	.	gene_id "G4P62_012409"; transcript_id "gnl|WGS:JAAVVJ|G4P62_T020515"; locus_tag "G4P62_012409"; note "transcript variant X1"; orig_protein_id "gnl|WGS:JAAVVJ|G4P62_P020515"; orig_transcript_id "gnl|WGS:JAAVVJ|G4P62_T020515"; product "canalicular multispecific organic anion transporter 2-like"; transcript_biotype "mRNA"; exon_number "6";
CM025023.1	Genbank	exon	4925471	4925602	.	+	.	gene_id "G4P62_012409"; transcript_id "gnl|WGS:JAAVVJ|G4P62_T020515"; locus_tag "G4P62_012409"; note "transcript variant X1"; orig_protein_id "gnl|WGS:JAAVVJ|G4P62_P020515"; orig_transcript_id "gnl|WGS:JAAVVJ|G4P62_T020515"; product "canalicular multispecific organic anion transporter 2-like"; transcript_biotype "mRNA"; exon_number "7";
CM025023.1	Genbank	exon	4934737	4934985	.	+	.	gene_id "G4P62_012409"; transcript_id "gnl|WGS:JAAVVJ|G4P62_T020515"; locus_tag "G4P62_012409"; note "transcript variant X1"; orig_protein_id "gnl|WGS:JAAVVJ|G4P62_P020515"; orig_transcript_id "gnl|WGS:JAAVVJ|G4P62_T020515"; product "canalicular multispecific organic anion transporter 2-like"; transcript_biotype "mRNA"; exon_number "8";
CM025023.1	Genbank	exon	4939958	4940135	.	+	.	gene_id "G4P62_012409"; transcript_id "gnl|WGS:JAAVVJ|G4P62_T020515"; locus_tag "G4P62_012409"; note "transcript variant X1"; orig_protein_id "gnl|WGS:JAAVVJ|G4P62_P020515"; orig_transcript_id "gnl|WGS:JAAVVJ|G4P62_T020515"; product "canalicular multispecific organic anion transporter 2-like"; transcript_biotype "mRNA"; exon_number "9";
CM025023.1	Genbank	exon	4940253	4940414	.	+	.	gene_id "G4P62_012409"; transcript_id "gnl|WGS:JAAVVJ|G4P62_T020515"; locus_tag "G4P62_012409"; note "transcript variant X1"; orig_protein_id "gnl|WGS:JAAVVJ|G4P62_P020515"; orig_transcript_id "gnl|WGS:JAAVVJ|G4P62_T020515"; product "canalicular multispecific organic anion transporter 2-like"; transcript_biotype "mRNA"; exon_number "10";
CM025023.1	Genbank	exon	4945264	4945356	.	+	.	gene_id "G4P62_012409"; transcript_id "gnl|WGS:JAAVVJ|G4P62_T020515"; locus_tag "G4P62_012409"; note "transcript variant X1"; orig_protein_id "gnl|WGS:JAAVVJ|G4P62_P020515"; orig_transcript_id "gnl|WGS:JAAVVJ|G4P62_T020515"; product "canalicular multispecific organic anion transporter 2-like"; transcript_biotype "mRNA"; exon_number "11";
CM025023.1	Genbank	exon	4946663	4946866	.	+	.	gene_id "G4P62_012409"; transcript_id "gnl|WGS:JAAVVJ|G4P62_T020515"; locus_tag "G4P62_012409"; note "transcript variant X1"; orig_protein_id "gnl|WGS:JAAVVJ|G4P62_P020515"; orig_transcript_id "gnl|WGS:JAAVVJ|G4P62_T020515"; product "canalicular multispecific organic anion transporter 2-like"; transcript_biotype "mRNA"; exon_number "12";
CM025023.1	Genbank	exon	4948205	4948351	.	+	.	gene_id "G4P62_012409"; transcript_id "gnl|WGS:JAAVVJ|G4P62_T020515"; locus_tag "G4P62_012409"; note "transcript variant X1"; orig_protein_id "gnl|WGS:JAAVVJ|G4P62_P020515"; orig_transcript_id "gnl|WGS:JAAVVJ|G4P62_T020515"; product "canalicular multispecific organic anion transporter 2-like"; transcript_biotype "mRNA"; exon_number "13";
CM025023.1	Genbank	exon	4948447	4948534	.	+	.	gene_id "G4P62_012409"; transcript_id "gnl|WGS:JAAVVJ|G4P62_T020515"; locus_tag "G4P62_012409"; note "transcript variant X1"; orig_protein_id "gnl|WGS:JAAVVJ|G4P62_P020515"; orig_transcript_id "gnl|WGS:JAAVVJ|G4P62_T020515"; product "canalicular multispecific organic anion transporter 2-like"; transcript_biotype "mRNA"; exon_number "14";
CM025023.1	Genbank	exon	4948740	4948806	.	+	.	gene_id "G4P62_012409"; transcript_id "gnl|WGS:JAAVVJ|G4P62_T020515"; locus_tag "G4P62_012409"; note "transcript variant X1"; orig_protein_id "gnl|WGS:JAAVVJ|G4P62_P020515"; orig_transcript_id "gnl|WGS:JAAVVJ|G4P62_T020515"; product "canalicular multispecific organic anion transporter 2-like"; transcript_biotype "mRNA"; exon_number "15";
CM025023.1	Genbank	exon	4948889	4949015	.	+	.	gene_id "G4P62_012409"; transcript_id "gnl|WGS:JAAVVJ|G4P62_T020515"; locus_tag "G4P62_012409"; note "transcript variant X1"; orig_protein_id "gnl|WGS:JAAVVJ|G4P62_P020515"; orig_transcript_id "gnl|WGS:JAAVVJ|G4P62_T020515"; product "canalicular multispecific organic anion transporter 2-like"; transcript_biotype "mRNA"; exon_number "16";
CM025023.1	Genbank	exon	4950954	4951130	.	+	.	gene_id "G4P62_012409"; transcript_id "gnl|WGS:JAAVVJ|G4P62_T020515"; locus_tag "G4P62_012409"; note "transcript variant X1"; orig_protein_id "gnl|WGS:JAAVVJ|G4P62_P020515"; orig_transcript_id "gnl|WGS:JAAVVJ|G4P62_T020515"; product "canalicular multispecific organic anion transporter 2-like"; transcript_biotype "mRNA"; exon_number "17";
CM025023.1	Genbank	exon	4951290	4951457	.	+	.	gene_id "G4P62_012409"; transcript_id "gnl|WGS:JAAVVJ|G4P62_T020515"; locus_tag "G4P62_012409"; note "transcript variant X1"; orig_protein_id "gnl|WGS:JAAVVJ|G4P62_P020515"; orig_transcript_id "gnl|WGS:JAAVVJ|G4P62_T020515"; product "canalicular multispecific organic anion transporter 2-like"; transcript_biotype "mRNA"; exon_number "18";
CM025023.1	Genbank	exon	4953522	4953705	.	+	.	gene_id "G4P62_012409"; transcript_id "gnl|WGS:JAAVVJ|G4P62_T020515"; locus_tag "G4P62_012409"; note "transcript variant X1"; orig_protein_id "gnl|WGS:JAAVVJ|G4P62_P020515"; orig_transcript_id "gnl|WGS:JAAVVJ|G4P62_T020515"; product "canalicular multispecific organic anion transporter 2-like"; transcript_biotype "mRNA"; exon_number "19";
CM025023.1	Genbank	exon	4953791	4954147	.	+	.	gene_id "G4P62_012409"; transcript_id "gnl|WGS:JAAVVJ|G4P62_T020515"; locus_tag "G4P62_012409"; note "transcript variant X1"; orig_protein_id "gnl|WGS:JAAVVJ|G4P62_P020515"; orig_transcript_id "gnl|WGS:JAAVVJ|G4P62_T020515"; product "canalicular multispecific organic anion transporter 2-like"; transcript_biotype "mRNA"; exon_number "20";
CM025023.1	Genbank	exon	4961960	4962402	.	+	.	gene_id "G4P62_012409"; transcript_id "gnl|WGS:JAAVVJ|G4P62_T020515"; locus_tag "G4P62_012409"; note "transcript variant X1"; orig_protein_id "gnl|WGS:JAAVVJ|G4P62_P020515"; orig_transcript_id "gnl|WGS:JAAVVJ|G4P62_T020515"; product "canalicular multispecific organic anion transporter 2-like"; transcript_biotype "mRNA"; exon_number "21";
CM025023.1	Genbank	exon	4966882	4967081	.	+	.	gene_id "G4P62_012409"; transcript_id "gnl|WGS:JAAVVJ|G4P62_T020515"; locus_tag "G4P62_012409"; note "transcript variant X1"; orig_protein_id "gnl|WGS:JAAVVJ|G4P62_P020515"; orig_transcript_id "gnl|WGS:JAAVVJ|G4P62_T020515"; product "canalicular multispecific organic anion transporter 2-like"; transcript_biotype "mRNA"; exon_number "22";
CM025023.1	Genbank	exon	4967970	4968096	.	+	.	gene_id "G4P62_012409"; transcript_id "gnl|WGS:JAAVVJ|G4P62_T020515"; locus_tag "G4P62_012409"; note "transcript variant X1"; orig_protein_id "gnl|WGS:JAAVVJ|G4P62_P020515"; orig_transcript_id "gnl|WGS:JAAVVJ|G4P62_T020515"; product "canalicular multispecific organic anion transporter 2-like"; transcript_biotype "mRNA"; exon_number "23";
CM025023.1	Genbank	exon	4968171	4968272	.	+	.	gene_id "G4P62_012409"; transcript_id "gnl|WGS:JAAVVJ|G4P62_T020515"; locus_tag "G4P62_012409"; note "transcript variant X1"; orig_protein_id "gnl|WGS:JAAVVJ|G4P62_P020515"; orig_transcript_id "gnl|WGS:JAAVVJ|G4P62_T020515"; product "canalicular multispecific organic anion transporter 2-like"; transcript_biotype "mRNA"; exon_number "24";
CM025023.1	Genbank	exon	4968496	4968642	.	+	.	gene_id "G4P62_012409"; transcript_id "gnl|WGS:JAAVVJ|G4P62_T020515"; locus_tag "G4P62_012409"; note "transcript variant X1"; orig_protein_id "gnl|WGS:JAAVVJ|G4P62_P020515"; orig_transcript_id "gnl|WGS:JAAVVJ|G4P62_T020515"; product "canalicular multispecific organic anion transporter 2-like"; transcript_biotype "mRNA"; exon_number "25";
CM025023.1	Genbank	exon	4968724	4968930	.	+	.	gene_id "G4P62_012409"; transcript_id "gnl|WGS:JAAVVJ|G4P62_T020515"; locus_tag "G4P62_012409"; note "transcript variant X1"; orig_protein_id "gnl|WGS:JAAVVJ|G4P62_P020515"; orig_transcript_id "gnl|WGS:JAAVVJ|G4P62_T020515"; product "canalicular multispecific organic anion transporter 2-like"; transcript_biotype "mRNA"; exon_number "26";
CM025023.1	Genbank	CDS	4872892	4872927	.	+	0	gene_id "G4P62_012409"; transcript_id "gnl|WGS:JAAVVJ|G4P62_T020515"; gbkey "CDS"; locus_tag "G4P62_012409"; orig_transcript_id "gnl|WGS:JAAVVJ|G4P62_T020515"; product "transcript variant X1"; protein_id "KAF7204909.1"; exon_number "1";
CM025023.1	Genbank	CDS	4908992	4909168	.	+	0	gene_id "G4P62_012409"; transcript_id "gnl|WGS:JAAVVJ|G4P62_T020515"; gbkey "CDS"; locus_tag "G4P62_012409"; orig_transcript_id "gnl|WGS:JAAVVJ|G4P62_T020515"; product "transcript variant X1"; protein_id "KAF7204909.1"; exon_number "2";
CM025023.1	Genbank	CDS	4914122	4914247	.	+	0	gene_id "G4P62_012409"; transcript_id "gnl|WGS:JAAVVJ|G4P62_T020515"; gbkey "CDS"; locus_tag "G4P62_012409"; orig_transcript_id "gnl|WGS:JAAVVJ|G4P62_T020515"; product "transcript variant X1"; protein_id "KAF7204909.1"; exon_number "3";
CM025023.1	Genbank	CDS	4917752	4917889	.	+	0	gene_id "G4P62_012409"; transcript_id "gnl|WGS:JAAVVJ|G4P62_T020515"; gbkey "CDS"; locus_tag "G4P62_012409"; orig_transcript_id "gnl|WGS:JAAVVJ|G4P62_T020515"; product "transcript variant X1"; protein_id "KAF7204909.1"; exon_number "4";
CM025023.1	Genbank	CDS	4922520	4922645	.	+	0	gene_id "G4P62_012409"; transcript_id "gnl|WGS:JAAVVJ|G4P62_T020515"; gbkey "CDS"; locus_tag "G4P62_012409"; orig_transcript_id "gnl|WGS:JAAVVJ|G4P62_T020515"; product "transcript variant X1"; protein_id "KAF7204909.1"; exon_number "5";
CM025023.1	Genbank	CDS	4922857	4922918	.	+	0	gene_id "G4P62_012409"; transcript_id "gnl|WGS:JAAVVJ|G4P62_T020515"; gbkey "CDS"; locus_tag "G4P62_012409"; orig_transcript_id "gnl|WGS:JAAVVJ|G4P62_T020515"; product "transcript variant X1"; protein_id "KAF7204909.1"; exon_number "6";
CM025023.1	Genbank	CDS	4925471	4925602	.	+	1	gene_id "G4P62_012409"; transcript_id "gnl|WGS:JAAVVJ|G4P62_T020515"; gbkey "CDS"; locus_tag "G4P62_012409"; orig_transcript_id "gnl|WGS:JAAVVJ|G4P62_T020515"; product "transcript variant X1"; protein_id "KAF7204909.1"; exon_number "7";
CM025023.1	Genbank	CDS	4934737	4934985	.	+	1	gene_id "G4P62_012409"; transcript_id "gnl|WGS:JAAVVJ|G4P62_T020515"; gbkey "CDS"; locus_tag "G4P62_012409"; orig_transcript_id "gnl|WGS:JAAVVJ|G4P62_T020515"; product "transcript variant X1"; protein_id "KAF7204909.1"; exon_number "8";
CM025023.1	Genbank	CDS	4939958	4940135	.	+	1	gene_id "G4P62_012409"; transcript_id "gnl|WGS:JAAVVJ|G4P62_T020515"; gbkey "CDS"; locus_tag "G4P62_012409"; orig_transcript_id "gnl|WGS:JAAVVJ|G4P62_T020515"; product "transcript variant X1"; protein_id "KAF7204909.1"; exon_number "9";
CM025023.1	Genbank	CDS	4940253	4940414	.	+	0	gene_id "G4P62_012409"; transcript_id "gnl|WGS:JAAVVJ|G4P62_T020515"; gbkey "CDS"; locus_tag "G4P62_012409"; orig_transcript_id "gnl|WGS:JAAVVJ|G4P62_T020515"; product "transcript variant X1"; protein_id "KAF7204909.1"; exon_number "10";
CM025023.1	Genbank	CDS	4945264	4945356	.	+	0	gene_id "G4P62_012409"; transcript_id "gnl|WGS:JAAVVJ|G4P62_T020515"; gbkey "CDS"; locus_tag "G4P62_012409"; orig_transcript_id "gnl|WGS:JAAVVJ|G4P62_T020515"; product "transcript variant X1"; protein_id "KAF7204909.1"; exon_number "11";
CM025023.1	Genbank	CDS	4946663	4946866	.	+	0	gene_id "G4P62_012409"; transcript_id "gnl|WGS:JAAVVJ|G4P62_T020515"; gbkey "CDS"; locus_tag "G4P62_012409"; orig_transcript_id "gnl|WGS:JAAVVJ|G4P62_T020515"; product "transcript variant X1"; protein_id "KAF7204909.1"; exon_number "12";
CM025023.1	Genbank	CDS	4948205	4948351	.	+	0	gene_id "G4P62_012409"; transcript_id "gnl|WGS:JAAVVJ|G4P62_T020515"; gbkey "CDS"; locus_tag "G4P62_012409"; orig_transcript_id "gnl|WGS:JAAVVJ|G4P62_T020515"; product "transcript variant X1"; protein_id "KAF7204909.1"; exon_number "13";
CM025023.1	Genbank	CDS	4948447	4948534	.	+	0	gene_id "G4P62_012409"; transcript_id "gnl|WGS:JAAVVJ|G4P62_T020515"; gbkey "CDS"; locus_tag "G4P62_012409"; orig_transcript_id "gnl|WGS:JAAVVJ|G4P62_T020515"; product "transcript variant X1"; protein_id "KAF7204909.1"; exon_number "14";
CM025023.1	Genbank	CDS	4948740	4948806	.	+	2	gene_id "G4P62_012409"; transcript_id "gnl|WGS:JAAVVJ|G4P62_T020515"; gbkey "CDS"; locus_tag "G4P62_012409"; orig_transcript_id "gnl|WGS:JAAVVJ|G4P62_T020515"; product "transcript variant X1"; protein_id "KAF7204909.1"; exon_number "15";
CM025023.1	Genbank	CDS	4948889	4949015	.	+	1	gene_id "G4P62_012409"; transcript_id "gnl|WGS:JAAVVJ|G4P62_T020515"; gbkey "CDS"; locus_tag "G4P62_012409"; orig_transcript_id "gnl|WGS:JAAVVJ|G4P62_T020515"; product "transcript variant X1"; protein_id "KAF7204909.1"; exon_number "16";
CM025023.1	Genbank	CDS	4950954	4951130	.	+	0	gene_id "G4P62_012409"; transcript_id "gnl|WGS:JAAVVJ|G4P62_T020515"; gbkey "CDS"; locus_tag "G4P62_012409"; orig_transcript_id "gnl|WGS:JAAVVJ|G4P62_T020515"; product "transcript variant X1"; protein_id "KAF7204909.1"; exon_number "17";
CM025023.1	Genbank	CDS	4951290	4951457	.	+	0	gene_id "G4P62_012409"; transcript_id "gnl|WGS:JAAVVJ|G4P62_T020515"; gbkey "CDS"; locus_tag "G4P62_012409"; orig_transcript_id "gnl|WGS:JAAVVJ|G4P62_T020515"; product "transcript variant X1"; protein_id "KAF7204909.1"; exon_number "18";
CM025023.1	Genbank	CDS	4953522	4953705	.	+	0	gene_id "G4P62_012409"; transcript_id "gnl|WGS:JAAVVJ|G4P62_T020515"; gbkey "CDS"; locus_tag "G4P62_012409"; orig_transcript_id "gnl|WGS:JAAVVJ|G4P62_T020515"; product "transcript variant X1"; protein_id "KAF7204909.1"; exon_number "19";
CM025023.1	Genbank	CDS	4953791	4954147	.	+	2	gene_id "G4P62_012409"; transcript_id "gnl|WGS:JAAVVJ|G4P62_T020515"; gbkey "CDS"; locus_tag "G4P62_012409"; orig_transcript_id "gnl|WGS:JAAVVJ|G4P62_T020515"; product "transcript variant X1"; protein_id "KAF7204909.1"; exon_number "20";
CM025023.1	Genbank	CDS	4961960	4962402	.	+	2	gene_id "G4P62_012409"; transcript_id "gnl|WGS:JAAVVJ|G4P62_T020515"; gbkey "CDS"; locus_tag "G4P62_012409"; orig_transcript_id "gnl|WGS:JAAVVJ|G4P62_T020515"; product "transcript variant X1"; protein_id "KAF7204909.1"; exon_number "21";
CM025023.1	Genbank	CDS	4966882	4967081	.	+	0	gene_id "G4P62_012409"; transcript_id "gnl|WGS:JAAVVJ|G4P62_T020515"; gbkey "CDS"; locus_tag "G4P62_012409"; orig_transcript_id "gnl|WGS:JAAVVJ|G4P62_T020515"; product "transcript variant X1"; protein_id "KAF7204909.1"; exon_number "22";
CM025023.1	Genbank	CDS	4967970	4968096	.	+	1	gene_id "G4P62_012409"; transcript_id "gnl|WGS:JAAVVJ|G4P62_T020515"; gbkey "CDS"; locus_tag "G4P62_012409"; orig_transcript_id "gnl|WGS:JAAVVJ|G4P62_T020515"; product "transcript variant X1"; protein_id "KAF7204909.1"; exon_number "23";
CM025023.1	Genbank	CDS	4968171	4968272	.	+	0	gene_id "G4P62_012409"; transcript_id "gnl|WGS:JAAVVJ|G4P62_T020515"; gbkey "CDS"; locus_tag "G4P62_012409"; orig_transcript_id "gnl|WGS:JAAVVJ|G4P62_T020515"; product "transcript variant X1"; protein_id "KAF7204909.1"; exon_number "24";
CM025023.1	Genbank	CDS	4968496	4968642	.	+	0	gene_id "G4P62_012409"; transcript_id "gnl|WGS:JAAVVJ|G4P62_T020515"; gbkey "CDS"; locus_tag "G4P62_012409"; orig_transcript_id "gnl|WGS:JAAVVJ|G4P62_T020515"; product "transcript variant X1"; protein_id "KAF7204909.1"; exon_number "25";
CM025023.1	Genbank	CDS	4968724	4968927	.	+	0	gene_id "G4P62_012409"; transcript_id "gnl|WGS:JAAVVJ|G4P62_T020515"; gbkey "CDS"; locus_tag "G4P62_012409"; orig_transcript_id "gnl|WGS:JAAVVJ|G4P62_T020515"; product "transcript variant X1"; protein_id "KAF7204909.1"; exon_number "26";
CM025023.1	Genbank	start_codon	4872892	4872894	.	+	0	gene_id "G4P62_012409"; transcript_id "gnl|WGS:JAAVVJ|G4P62_T020515"; gbkey "CDS"; locus_tag "G4P62_012409"; orig_transcript_id "gnl|WGS:JAAVVJ|G4P62_T020515"; product "transcript variant X1"; protein_id "KAF7204909.1"; exon_number "1";
CM025023.1	Genbank	stop_codon	4968928	4968930	.	+	0	gene_id "G4P62_012409"; transcript_id "gnl|WGS:JAAVVJ|G4P62_T020515"; gbkey "CDS"; locus_tag "G4P62_012409"; orig_transcript_id "gnl|WGS:JAAVVJ|G4P62_T020515"; product "transcript variant X1"; protein_id "KAF7204909.1"; exon_number "26";
CM025023.1	Genbank	transcript	4872569	4968930	.	+	.	gene_id "G4P62_012409"; transcript_id "gnl|WGS:JAAVVJ|G4P62_T020516"; gbkey "mRNA"; locus_tag "G4P62_012409"; note "transcript variant X2"; orig_protein_id "gnl|WGS:JAAVVJ|G4P62_P020516"; orig_transcript_id "gnl|WGS:JAAVVJ|G4P62_T020516"; product "canalicular multispecific organic anion transporter 2-like"; transcript_biotype "mRNA";
CM025023.1	Genbank	exon	4872569	4872927	.	+	.	gene_id "G4P62_012409"; transcript_id "gnl|WGS:JAAVVJ|G4P62_T020516"; locus_tag "G4P62_012409"; note "transcript variant X2"; orig_protein_id "gnl|WGS:JAAVVJ|G4P62_P020516"; orig_transcript_id "gnl|WGS:JAAVVJ|G4P62_T020516"; product "canalicular multispecific organic anion transporter 2-like"; transcript_biotype "mRNA"; exon_number "1";
CM025023.1	Genbank	exon	4908992	4909168	.	+	.	gene_id "G4P62_012409"; transcript_id "gnl|WGS:JAAVVJ|G4P62_T020516"; locus_tag "G4P62_012409"; note "transcript variant X2"; orig_protein_id "gnl|WGS:JAAVVJ|G4P62_P020516"; orig_transcript_id "gnl|WGS:JAAVVJ|G4P62_T020516"; product "canalicular multispecific organic anion transporter 2-like"; transcript_biotype "mRNA"; exon_number "2";
CM025023.1	Genbank	exon	4914122	4914247	.	+	.	gene_id "G4P62_012409"; transcript_id "gnl|WGS:JAAVVJ|G4P62_T020516"; locus_tag "G4P62_012409"; note "transcript variant X2"; orig_protein_id "gnl|WGS:JAAVVJ|G4P62_P020516"; orig_transcript_id "gnl|WGS:JAAVVJ|G4P62_T020516"; product "canalicular multispecific organic anion transporter 2-like"; transcript_biotype "mRNA"; exon_number "3";
CM025023.1	Genbank	exon	4917752	4917889	.	+	.	gene_id "G4P62_012409"; transcript_id "gnl|WGS:JAAVVJ|G4P62_T020516"; locus_tag "G4P62_012409"; note "transcript variant X2"; orig_protein_id "gnl|WGS:JAAVVJ|G4P62_P020516"; orig_transcript_id "gnl|WGS:JAAVVJ|G4P62_T020516"; product "canalicular multispecific organic anion transporter 2-like"; transcript_biotype "mRNA"; exon_number "4";
CM025023.1	Genbank	exon	4922520	4922645	.	+	.	gene_id "G4P62_012409"; transcript_id "gnl|WGS:JAAVVJ|G4P62_T020516"; locus_tag "G4P62_012409"; note "transcript variant X2"; orig_protein_id "gnl|WGS:JAAVVJ|G4P62_P020516"; orig_transcript_id "gnl|WGS:JAAVVJ|G4P62_T020516"; product "canalicular multispecific organic anion transporter 2-like"; transcript_biotype "mRNA"; exon_number "5";
CM025023.1	Genbank	exon	4922857	4922918	.	+	.	gene_id "G4P62_012409"; transcript_id "gnl|WGS:JAAVVJ|G4P62_T020516"; locus_tag "G4P62_012409"; note "transcript variant X2"; orig_protein_id "gnl|WGS:JAAVVJ|G4P62_P020516"; orig_transcript_id "gnl|WGS:JAAVVJ|G4P62_T020516"; product "canalicular multispecific organic anion transporter 2-like"; transcript_biotype "mRNA"; exon_number "6";
CM025023.1	Genbank	exon	4925471	4925602	.	+	.	gene_id "G4P62_012409"; transcript_id "gnl|WGS:JAAVVJ|G4P62_T020516"; locus_tag "G4P62_012409"; note "transcript variant X2"; orig_protein_id "gnl|WGS:JAAVVJ|G4P62_P020516"; orig_transcript_id "gnl|WGS:JAAVVJ|G4P62_T020516"; product "canalicular multispecific organic anion transporter 2-like"; transcript_biotype "mRNA"; exon_number "7";
CM025023.1	Genbank	exon	4934737	4934985	.	+	.	gene_id "G4P62_012409"; transcript_id "gnl|WGS:JAAVVJ|G4P62_T020516"; locus_tag "G4P62_012409"; note "transcript variant X2"; orig_protein_id "gnl|WGS:JAAVVJ|G4P62_P020516"; orig_transcript_id "gnl|WGS:JAAVVJ|G4P62_T020516"; product "canalicular multispecific organic anion transporter 2-like"; transcript_biotype "mRNA"; exon_number "8";
CM025023.1	Genbank	exon	4939958	4940135	.	+	.	gene_id "G4P62_012409"; transcript_id "gnl|WGS:JAAVVJ|G4P62_T020516"; locus_tag "G4P62_012409"; note "transcript variant X2"; orig_protein_id "gnl|WGS:JAAVVJ|G4P62_P020516"; orig_transcript_id "gnl|WGS:JAAVVJ|G4P62_T020516"; product "canalicular multispecific organic anion transporter 2-like"; transcript_biotype "mRNA"; exon_number "9";
CM025023.1	Genbank	exon	4940253	4940414	.	+	.	gene_id "G4P62_012409"; transcript_id "gnl|WGS:JAAVVJ|G4P62_T020516"; locus_tag "G4P62_012409"; note "transcript variant X2"; orig_protein_id "gnl|WGS:JAAVVJ|G4P62_P020516"; orig_transcript_id "gnl|WGS:JAAVVJ|G4P62_T020516"; product "canalicular multispecific organic anion transporter 2-like"; transcript_biotype "mRNA"; exon_number "10";
CM025023.1	Genbank	exon	4945264	4945356	.	+	.	gene_id "G4P62_012409"; transcript_id "gnl|WGS:JAAVVJ|G4P62_T020516"; locus_tag "G4P62_012409"; note "transcript variant X2"; orig_protein_id "gnl|WGS:JAAVVJ|G4P62_P020516"; orig_transcript_id "gnl|WGS:JAAVVJ|G4P62_T020516"; product "canalicular multispecific organic anion transporter 2-like"; transcript_biotype "mRNA"; exon_number "11";
CM025023.1	Genbank	exon	4946663	4946866	.	+	.	gene_id "G4P62_012409"; transcript_id "gnl|WGS:JAAVVJ|G4P62_T020516"; locus_tag "G4P62_012409"; note "transcript variant X2"; orig_protein_id "gnl|WGS:JAAVVJ|G4P62_P020516"; orig_transcript_id "gnl|WGS:JAAVVJ|G4P62_T020516"; product "canalicular multispecific organic anion transporter 2-like"; transcript_biotype "mRNA"; exon_number "12";
CM025023.1	Genbank	exon	4948205	4948351	.	+	.	gene_id "G4P62_012409"; transcript_id "gnl|WGS:JAAVVJ|G4P62_T020516"; locus_tag "G4P62_012409"; note "transcript variant X2"; orig_protein_id "gnl|WGS:JAAVVJ|G4P62_P020516"; orig_transcript_id "gnl|WGS:JAAVVJ|G4P62_T020516"; product "canalicular multispecific organic anion transporter 2-like"; transcript_biotype "mRNA"; exon_number "13";
CM025023.1	Genbank	exon	4948447	4948534	.	+	.	gene_id "G4P62_012409"; transcript_id "gnl|WGS:JAAVVJ|G4P62_T020516"; locus_tag "G4P62_012409"; note "transcript variant X2"; orig_protein_id "gnl|WGS:JAAVVJ|G4P62_P020516"; orig_transcript_id "gnl|WGS:JAAVVJ|G4P62_T020516"; product "canalicular multispecific organic anion transporter 2-like"; transcript_biotype "mRNA"; exon_number "14";
CM025023.1	Genbank	exon	4948740	4948806	.	+	.	gene_id "G4P62_012409"; transcript_id "gnl|WGS:JAAVVJ|G4P62_T020516"; locus_tag "G4P62_012409"; note "transcript variant X2"; orig_protein_id "gnl|WGS:JAAVVJ|G4P62_P020516"; orig_transcript_id "gnl|WGS:JAAVVJ|G4P62_T020516"; product "canalicular multispecific organic anion transporter 2-like"; transcript_biotype "mRNA"; exon_number "15";
CM025023.1	Genbank	exon	4948889	4949015	.	+	.	gene_id "G4P62_012409"; transcript_id "gnl|WGS:JAAVVJ|G4P62_T020516"; locus_tag "G4P62_012409"; note "transcript variant X2"; orig_protein_id "gnl|WGS:JAAVVJ|G4P62_P020516"; orig_transcript_id "gnl|WGS:JAAVVJ|G4P62_T020516"; product "canalicular multispecific organic anion transporter 2-like"; transcript_biotype "mRNA"; exon_number "16";
CM025023.1	Genbank	exon	4950954	4951130	.	+	.	gene_id "G4P62_012409"; transcript_id "gnl|WGS:JAAVVJ|G4P62_T020516"; locus_tag "G4P62_012409"; note "transcript variant X2"; orig_protein_id "gnl|WGS:JAAVVJ|G4P62_P020516"; orig_transcript_id "gnl|WGS:JAAVVJ|G4P62_T020516"; product "canalicular multispecific organic anion transporter 2-like"; transcript_biotype "mRNA"; exon_number "17";
CM025023.1	Genbank	exon	4951290	4951457	.	+	.	gene_id "G4P62_012409"; transcript_id "gnl|WGS:JAAVVJ|G4P62_T020516"; locus_tag "G4P62_012409"; note "transcript variant X2"; orig_protein_id "gnl|WGS:JAAVVJ|G4P62_P020516"; orig_transcript_id "gnl|WGS:JAAVVJ|G4P62_T020516"; product "canalicular multispecific organic anion transporter 2-like"; transcript_biotype "mRNA"; exon_number "18";
CM025023.1	Genbank	exon	4953522	4953705	.	+	.	gene_id "G4P62_012409"; transcript_id "gnl|WGS:JAAVVJ|G4P62_T020516"; locus_tag "G4P62_012409"; note "transcript variant X2"; orig_protein_id "gnl|WGS:JAAVVJ|G4P62_P020516"; orig_transcript_id "gnl|WGS:JAAVVJ|G4P62_T020516"; product "canalicular multispecific organic anion transporter 2-like"; transcript_biotype "mRNA"; exon_number "19";
CM025023.1	Genbank	exon	4953791	4954149	.	+	.	gene_id "G4P62_012409"; transcript_id "gnl|WGS:JAAVVJ|G4P62_T020516"; locus_tag "G4P62_012409"; note "transcript variant X2"; orig_protein_id "gnl|WGS:JAAVVJ|G4P62_P020516"; orig_transcript_id "gnl|WGS:JAAVVJ|G4P62_T020516"; product "canalicular multispecific organic anion transporter 2-like"; transcript_biotype "mRNA"; exon_number "20";
CM025023.1	Genbank	exon	4960126	4960524	.	+	.	gene_id "G4P62_012409"; transcript_id "gnl|WGS:JAAVVJ|G4P62_T020516"; locus_tag "G4P62_012409"; note "transcript variant X2"; orig_protein_id "gnl|WGS:JAAVVJ|G4P62_P020516"; orig_transcript_id "gnl|WGS:JAAVVJ|G4P62_T020516"; product "canalicular multispecific organic anion transporter 2-like"; transcript_biotype "mRNA"; exon_number "21";
CM025023.1	Genbank	exon	4966882	4967081	.	+	.	gene_id "G4P62_012409"; transcript_id "gnl|WGS:JAAVVJ|G4P62_T020516"; locus_tag "G4P62_012409"; note "transcript variant X2"; orig_protein_id "gnl|WGS:JAAVVJ|G4P62_P020516"; orig_transcript_id "gnl|WGS:JAAVVJ|G4P62_T020516"; product "canalicular multispecific organic anion transporter 2-like"; transcript_biotype "mRNA"; exon_number "22";
CM025023.1	Genbank	exon	4967970	4968096	.	+	.	gene_id "G4P62_012409"; transcript_id "gnl|WGS:JAAVVJ|G4P62_T020516"; locus_tag "G4P62_012409"; note "transcript variant X2"; orig_protein_id "gnl|WGS:JAAVVJ|G4P62_P020516"; orig_transcript_id "gnl|WGS:JAAVVJ|G4P62_T020516"; product "canalicular multispecific organic anion transporter 2-like"; transcript_biotype "mRNA"; exon_number "23";
CM025023.1	Genbank	exon	4968171	4968272	.	+	.	gene_id "G4P62_012409"; transcript_id "gnl|WGS:JAAVVJ|G4P62_T020516"; locus_tag "G4P62_012409"; note "transcript variant X2"; orig_protein_id "gnl|WGS:JAAVVJ|G4P62_P020516"; orig_transcript_id "gnl|WGS:JAAVVJ|G4P62_T020516"; product "canalicular multispecific organic anion transporter 2-like"; transcript_biotype "mRNA"; exon_number "24";
CM025023.1	Genbank	exon	4968496	4968642	.	+	.	gene_id "G4P62_012409"; transcript_id "gnl|WGS:JAAVVJ|G4P62_T020516"; locus_tag "G4P62_012409"; note "transcript variant X2"; orig_protein_id "gnl|WGS:JAAVVJ|G4P62_P020516"; orig_transcript_id "gnl|WGS:JAAVVJ|G4P62_T020516"; product "canalicular multispecific organic anion transporter 2-like"; transcript_biotype "mRNA"; exon_number "25";
CM025023.1	Genbank	exon	4968724	4968930	.	+	.	gene_id "G4P62_012409"; transcript_id "gnl|WGS:JAAVVJ|G4P62_T020516"; locus_tag "G4P62_012409"; note "transcript variant X2"; orig_protein_id "gnl|WGS:JAAVVJ|G4P62_P020516"; orig_transcript_id "gnl|WGS:JAAVVJ|G4P62_T020516"; product "canalicular multispecific organic anion transporter 2-like"; transcript_biotype "mRNA"; exon_number "26";
CM025023.1	Genbank	CDS	4872892	4872927	.	+	0	gene_id "G4P62_012409"; transcript_id "gnl|WGS:JAAVVJ|G4P62_T020516"; gbkey "CDS"; locus_tag "G4P62_012409"; orig_transcript_id "gnl|WGS:JAAVVJ|G4P62_T020516"; product "transcript variant X2"; protein_id "KAF7204910.1"; exon_number "1";
CM025023.1	Genbank	CDS	4908992	4909168	.	+	0	gene_id "G4P62_012409"; transcript_id "gnl|WGS:JAAVVJ|G4P62_T020516"; gbkey "CDS"; locus_tag "G4P62_012409"; orig_transcript_id "gnl|WGS:JAAVVJ|G4P62_T020516"; product "transcript variant X2"; protein_id "KAF7204910.1"; exon_number "2";
CM025023.1	Genbank	CDS	4914122	4914247	.	+	0	gene_id "G4P62_012409"; transcript_id "gnl|WGS:JAAVVJ|G4P62_T020516"; gbkey "CDS"; locus_tag "G4P62_012409"; orig_transcript_id "gnl|WGS:JAAVVJ|G4P62_T020516"; product "transcript variant X2"; protein_id "KAF7204910.1"; exon_number "3";
CM025023.1	Genbank	CDS	4917752	4917889	.	+	0	gene_id "G4P62_012409"; transcript_id "gnl|WGS:JAAVVJ|G4P62_T020516"; gbkey "CDS"; locus_tag "G4P62_012409"; orig_transcript_id "gnl|WGS:JAAVVJ|G4P62_T020516"; product "transcript variant X2"; protein_id "KAF7204910.1"; exon_number "4";
CM025023.1	Genbank	CDS	4922520	4922645	.	+	0	gene_id "G4P62_012409"; transcript_id "gnl|WGS:JAAVVJ|G4P62_T020516"; gbkey "CDS"; locus_tag "G4P62_012409"; orig_transcript_id "gnl|WGS:JAAVVJ|G4P62_T020516"; product "transcript variant X2"; protein_id "KAF7204910.1"; exon_number "5";
CM025023.1	Genbank	CDS	4922857	4922918	.	+	0	gene_id "G4P62_012409"; transcript_id "gnl|WGS:JAAVVJ|G4P62_T020516"; gbkey "CDS"; locus_tag "G4P62_012409"; orig_transcript_id "gnl|WGS:JAAVVJ|G4P62_T020516"; product "transcript variant X2"; protein_id "KAF7204910.1"; exon_number "6";
CM025023.1	Genbank	CDS	4925471	4925602	.	+	1	gene_id "G4P62_012409"; transcript_id "gnl|WGS:JAAVVJ|G4P62_T020516"; gbkey "CDS"; locus_tag "G4P62_012409"; orig_transcript_id "gnl|WGS:JAAVVJ|G4P62_T020516"; product "transcript variant X2"; protein_id "KAF7204910.1"; exon_number "7";
CM025023.1	Genbank	CDS	4934737	4934985	.	+	1	gene_id "G4P62_012409"; transcript_id "gnl|WGS:JAAVVJ|G4P62_T020516"; gbkey "CDS"; locus_tag "G4P62_012409"; orig_transcript_id "gnl|WGS:JAAVVJ|G4P62_T020516"; product "transcript variant X2"; protein_id "KAF7204910.1"; exon_number "8";
CM025023.1	Genbank	CDS	4939958	4940135	.	+	1	gene_id "G4P62_012409"; transcript_id "gnl|WGS:JAAVVJ|G4P62_T020516"; gbkey "CDS"; locus_tag "G4P62_012409"; orig_transcript_id "gnl|WGS:JAAVVJ|G4P62_T020516"; product "transcript variant X2"; protein_id "KAF7204910.1"; exon_number "9";
CM025023.1	Genbank	CDS	4940253	4940414	.	+	0	gene_id "G4P62_012409"; transcript_id "gnl|WGS:JAAVVJ|G4P62_T020516"; gbkey "CDS"; locus_tag "G4P62_012409"; orig_transcript_id "gnl|WGS:JAAVVJ|G4P62_T020516"; product "transcript variant X2"; protein_id "KAF7204910.1"; exon_number "10";
CM025023.1	Genbank	CDS	4945264	4945356	.	+	0	gene_id "G4P62_012409"; transcript_id "gnl|WGS:JAAVVJ|G4P62_T020516"; gbkey "CDS"; locus_tag "G4P62_012409"; orig_transcript_id "gnl|WGS:JAAVVJ|G4P62_T020516"; product "transcript variant X2"; protein_id "KAF7204910.1"; exon_number "11";
CM025023.1	Genbank	CDS	4946663	4946866	.	+	0	gene_id "G4P62_012409"; transcript_id "gnl|WGS:JAAVVJ|G4P62_T020516"; gbkey "CDS"; locus_tag "G4P62_012409"; orig_transcript_id "gnl|WGS:JAAVVJ|G4P62_T020516"; product "transcript variant X2"; protein_id "KAF7204910.1"; exon_number "12";
CM025023.1	Genbank	CDS	4948205	4948351	.	+	0	gene_id "G4P62_012409"; transcript_id "gnl|WGS:JAAVVJ|G4P62_T020516"; gbkey "CDS"; locus_tag "G4P62_012409"; orig_transcript_id "gnl|WGS:JAAVVJ|G4P62_T020516"; product "transcript variant X2"; protein_id "KAF7204910.1"; exon_number "13";
CM025023.1	Genbank	CDS	4948447	4948534	.	+	0	gene_id "G4P62_012409"; transcript_id "gnl|WGS:JAAVVJ|G4P62_T020516"; gbkey "CDS"; locus_tag "G4P62_012409"; orig_transcript_id "gnl|WGS:JAAVVJ|G4P62_T020516"; product "transcript variant X2"; protein_id "KAF7204910.1"; exon_number "14";
CM025023.1	Genbank	CDS	4948740	4948806	.	+	2	gene_id "G4P62_012409"; transcript_id "gnl|WGS:JAAVVJ|G4P62_T020516"; gbkey "CDS"; locus_tag "G4P62_012409"; orig_transcript_id "gnl|WGS:JAAVVJ|G4P62_T020516"; product "transcript variant X2"; protein_id "KAF7204910.1"; exon_number "15";
CM025023.1	Genbank	CDS	4948889	4949015	.	+	1	gene_id "G4P62_012409"; transcript_id "gnl|WGS:JAAVVJ|G4P62_T020516"; gbkey "CDS"; locus_tag "G4P62_012409"; orig_transcript_id "gnl|WGS:JAAVVJ|G4P62_T020516"; product "transcript variant X2"; protein_id "KAF7204910.1"; exon_number "16";
CM025023.1	Genbank	CDS	4950954	4951130	.	+	0	gene_id "G4P62_012409"; transcript_id "gnl|WGS:JAAVVJ|G4P62_T020516"; gbkey "CDS"; locus_tag "G4P62_012409"; orig_transcript_id "gnl|WGS:JAAVVJ|G4P62_T020516"; product "transcript variant X2"; protein_id "KAF7204910.1"; exon_number "17";
CM025023.1	Genbank	CDS	4951290	4951457	.	+	0	gene_id "G4P62_012409"; transcript_id "gnl|WGS:JAAVVJ|G4P62_T020516"; gbkey "CDS"; locus_tag "G4P62_012409"; orig_transcript_id "gnl|WGS:JAAVVJ|G4P62_T020516"; product "transcript variant X2"; protein_id "KAF7204910.1"; exon_number "18";
CM025023.1	Genbank	CDS	4953522	4953705	.	+	0	gene_id "G4P62_012409"; transcript_id "gnl|WGS:JAAVVJ|G4P62_T020516"; gbkey "CDS"; locus_tag "G4P62_012409"; orig_transcript_id "gnl|WGS:JAAVVJ|G4P62_T020516"; product "transcript variant X2"; protein_id "KAF7204910.1"; exon_number "19";
CM025023.1	Genbank	CDS	4953791	4954149	.	+	2	gene_id "G4P62_012409"; transcript_id "gnl|WGS:JAAVVJ|G4P62_T020516"; gbkey "CDS"; locus_tag "G4P62_012409"; orig_transcript_id "gnl|WGS:JAAVVJ|G4P62_T020516"; product "transcript variant X2"; protein_id "KAF7204910.1"; exon_number "20";
CM025023.1	Genbank	CDS	4960126	4960524	.	+	0	gene_id "G4P62_012409"; transcript_id "gnl|WGS:JAAVVJ|G4P62_T020516"; gbkey "CDS"; locus_tag "G4P62_012409"; orig_transcript_id "gnl|WGS:JAAVVJ|G4P62_T020516"; product "transcript variant X2"; protein_id "KAF7204910.1"; exon_number "21";
CM025023.1	Genbank	CDS	4966882	4967081	.	+	0	gene_id "G4P62_012409"; transcript_id "gnl|WGS:JAAVVJ|G4P62_T020516"; gbkey "CDS"; locus_tag "G4P62_012409"; orig_transcript_id "gnl|WGS:JAAVVJ|G4P62_T020516"; product "transcript variant X2"; protein_id "KAF7204910.1"; exon_number "22";
CM025023.1	Genbank	CDS	4967970	4968096	.	+	1	gene_id "G4P62_012409"; transcript_id "gnl|WGS:JAAVVJ|G4P62_T020516"; gbkey "CDS"; locus_tag "G4P62_012409"; orig_transcript_id "gnl|WGS:JAAVVJ|G4P62_T020516"; product "transcript variant X2"; protein_id "KAF7204910.1"; exon_number "23";
CM025023.1	Genbank	CDS	4968171	4968272	.	+	0	gene_id "G4P62_012409"; transcript_id "gnl|WGS:JAAVVJ|G4P62_T020516"; gbkey "CDS"; locus_tag "G4P62_012409"; orig_transcript_id "gnl|WGS:JAAVVJ|G4P62_T020516"; product "transcript variant X2"; protein_id "KAF7204910.1"; exon_number "24";
CM025023.1	Genbank	CDS	4968496	4968642	.	+	0	gene_id "G4P62_012409"; transcript_id "gnl|WGS:JAAVVJ|G4P62_T020516"; gbkey "CDS"; locus_tag "G4P62_012409"; orig_transcript_id "gnl|WGS:JAAVVJ|G4P62_T020516"; product "transcript variant X2"; protein_id "KAF7204910.1"; exon_number "25";
CM025023.1	Genbank	CDS	4968724	4968927	.	+	0	gene_id "G4P62_012409"; transcript_id "gnl|WGS:JAAVVJ|G4P62_T020516"; gbkey "CDS"; locus_tag "G4P62_012409"; orig_transcript_id "gnl|WGS:JAAVVJ|G4P62_T020516"; product "transcript variant X2"; protein_id "KAF7204910.1"; exon_number "26";
CM025023.1	Genbank	start_codon	4872892	4872894	.	+	0	gene_id "G4P62_012409"; transcript_id "gnl|WGS:JAAVVJ|G4P62_T020516"; gbkey "CDS"; locus_tag "G4P62_012409"; orig_transcript_id "gnl|WGS:JAAVVJ|G4P62_T020516"; product "transcript variant X2"; protein_id "KAF7204910.1"; exon_number "1";
CM025023.1	Genbank	stop_codon	4968928	4968930	.	+	0	gene_id "G4P62_012409"; transcript_id "gnl|WGS:JAAVVJ|G4P62_T020516"; gbkey "CDS"; locus_tag "G4P62_012409"; orig_transcript_id "gnl|WGS:JAAVVJ|G4P62_T020516"; product "transcript variant X2"; protein_id "KAF7204910.1"; exon_number "26";
CM025023.1	Genbank	gene	4901461	4903999	.	-	.	gene_id "G4P62_012411"; transcript_id ""; description "uncharacterized protein LOC107388297"; gbkey "Gene"; gene_biotype "protein_coding"; locus_tag "G4P62_012411"; note "LOC107388297";
CM025023.1	Genbank	transcript	4901461	4903999	.	-	.	gene_id "G4P62_012411"; transcript_id "gnl|WGS:JAAVVJ|G4P62_T020518"; gbkey "mRNA"; locus_tag "G4P62_012411"; orig_protein_id "gnl|WGS:JAAVVJ|G4P62_P020518"; orig_transcript_id "gnl|WGS:JAAVVJ|G4P62_T020518"; product "putative LOC107388297-like protein"; transcript_biotype "mRNA";
CM025023.1	Genbank	exon	4903781	4903999	.	-	.	gene_id "G4P62_012411"; transcript_id "gnl|WGS:JAAVVJ|G4P62_T020518"; locus_tag "G4P62_012411"; orig_protein_id "gnl|WGS:JAAVVJ|G4P62_P020518"; orig_transcript_id "gnl|WGS:JAAVVJ|G4P62_T020518"; product "putative LOC107388297-like protein"; transcript_biotype "mRNA"; exon_number "1";
CM025023.1	Genbank	exon	4901461	4903204	.	-	.	gene_id "G4P62_012411"; transcript_id "gnl|WGS:JAAVVJ|G4P62_T020518"; locus_tag "G4P62_012411"; orig_protein_id "gnl|WGS:JAAVVJ|G4P62_P020518"; orig_transcript_id "gnl|WGS:JAAVVJ|G4P62_T020518"; product "putative LOC107388297-like protein"; transcript_biotype "mRNA"; exon_number "2";
CM025023.1	Genbank	CDS	4903781	4903962	.	-	0	gene_id "G4P62_012411"; transcript_id "gnl|WGS:JAAVVJ|G4P62_T020518"; gbkey "CDS"; locus_tag "G4P62_012411"; orig_transcript_id "gnl|WGS:JAAVVJ|G4P62_T020518"; product "putative LOC107388297-like protein"; protein_id "KAF7204912.1"; exon_number "1";
CM025023.1	Genbank	CDS	4902508	4903204	.	-	1	gene_id "G4P62_012411"; transcript_id "gnl|WGS:JAAVVJ|G4P62_T020518"; gbkey "CDS"; locus_tag "G4P62_012411"; orig_transcript_id "gnl|WGS:JAAVVJ|G4P62_T020518"; product "putative LOC107388297-like protein"; protein_id "KAF7204912.1"; exon_number "2";
CM025023.1	Genbank	start_codon	4903960	4903962	.	-	0	gene_id "G4P62_012411"; transcript_id "gnl|WGS:JAAVVJ|G4P62_T020518"; gbkey "CDS"; locus_tag "G4P62_012411"; orig_transcript_id "gnl|WGS:JAAVVJ|G4P62_T020518"; product "putative LOC107388297-like protein"; protein_id "KAF7204912.1"; exon_number "1";
CM025023.1	Genbank	stop_codon	4902505	4902507	.	-	0	gene_id "G4P62_012411"; transcript_id "gnl|WGS:JAAVVJ|G4P62_T020518"; gbkey "CDS"; locus_tag "G4P62_012411"; orig_transcript_id "gnl|WGS:JAAVVJ|G4P62_T020518"; product "putative LOC107388297-like protein"; protein_id "KAF7204912.1"; exon_number "2";
CM025023.1	Genbank	gene	4935408	4938032	.	-	.	gene_id "G4P62_012410"; transcript_id ""; description "zinc finger BED domain-containing protein"; gbkey "Gene"; gene_biotype "protein_coding"; locus_tag "G4P62_012410"; note "LOC107388298";
CM025023.1	Genbank	transcript	4935408	4938032	.	-	.	gene_id "G4P62_012410"; transcript_id "gnl|WGS:JAAVVJ|G4P62_T020517"; gbkey "mRNA"; locus_tag "G4P62_012410"; orig_protein_id "gnl|WGS:JAAVVJ|G4P62_P020517"; orig_transcript_id "gnl|WGS:JAAVVJ|G4P62_T020517"; product "zinc finger BED domain-containing protein 1-like"; transcript_biotype "mRNA";
CM025023.1	Genbank	exon	4936208	4938032	.	-	.	gene_id "G4P62_012410"; transcript_id "gnl|WGS:JAAVVJ|G4P62_T020517"; locus_tag "G4P62_012410"; orig_protein_id "gnl|WGS:JAAVVJ|G4P62_P020517"; orig_transcript_id "gnl|WGS:JAAVVJ|G4P62_T020517"; product "zinc finger BED domain-containing protein 1-like"; transcript_biotype "mRNA"; exon_number "1";
CM025023.1	Genbank	exon	4935408	4936026	.	-	.	gene_id "G4P62_012410"; transcript_id "gnl|WGS:JAAVVJ|G4P62_T020517"; locus_tag "G4P62_012410"; orig_protein_id "gnl|WGS:JAAVVJ|G4P62_P020517"; orig_transcript_id "gnl|WGS:JAAVVJ|G4P62_T020517"; product "zinc finger BED domain-containing protein 1-like"; transcript_biotype "mRNA"; exon_number "2";
CM025023.1	Genbank	CDS	4936208	4936336	.	-	0	gene_id "G4P62_012410"; transcript_id "gnl|WGS:JAAVVJ|G4P62_T020517"; gbkey "CDS"; locus_tag "G4P62_012410"; orig_transcript_id "gnl|WGS:JAAVVJ|G4P62_T020517"; product "zinc finger BED domain-containing protein 1-like"; protein_id "KAF7204911.1"; exon_number "1";
CM025023.1	Genbank	CDS	4935550	4936026	.	-	0	gene_id "G4P62_012410"; transcript_id "gnl|WGS:JAAVVJ|G4P62_T020517"; gbkey "CDS"; locus_tag "G4P62_012410"; orig_transcript_id "gnl|WGS:JAAVVJ|G4P62_T020517"; product "zinc finger BED domain-containing protein 1-like"; protein_id "KAF7204911.1"; exon_number "2";
CM025023.1	Genbank	start_codon	4936334	4936336	.	-	0	gene_id "G4P62_012410"; transcript_id "gnl|WGS:JAAVVJ|G4P62_T020517"; gbkey "CDS"; locus_tag "G4P62_012410"; orig_transcript_id "gnl|WGS:JAAVVJ|G4P62_T020517"; product "zinc finger BED domain-containing protein 1-like"; protein_id "KAF7204911.1"; exon_number "1";
CM025023.1	Genbank	stop_codon	4935547	4935549	.	-	0	gene_id "G4P62_012410"; transcript_id "gnl|WGS:JAAVVJ|G4P62_T020517"; gbkey "CDS"; locus_tag "G4P62_012410"; orig_transcript_id "gnl|WGS:JAAVVJ|G4P62_T020517"; product "zinc finger BED domain-containing protein 1-like"; protein_id "KAF7204911.1"; exon_number "2";
CM025023.1	Genbank	gene	5006183	5010569	.	+	.	gene_id "G4P62_019455"; transcript_id ""; description "WAP Kazal immunoglobulin Kunitz and NTR"; gbkey "Gene"; gene_biotype "protein_coding"; locus_tag "G4P62_019455"; note "LOC107373025";
CM025023.1	Genbank	transcript	5006183	5010569	.	+	.	gene_id "G4P62_019455"; transcript_id "gnl|WGS:JAAVVJ|G4P62_T032115"; gbkey "mRNA"; locus_tag "G4P62_019455"; note "Kazal; immunoglobulin; Kunitz and NTR domain-containing protein 2-like"; orig_protein_id "gnl|WGS:JAAVVJ|G4P62_P032115"; orig_transcript_id "gnl|WGS:JAAVVJ|G4P62_T032115"; product "WAP"; transcript_biotype "mRNA";
CM025023.1	Genbank	exon	5006183	5006676	.	+	.	gene_id "G4P62_019455"; transcript_id "gnl|WGS:JAAVVJ|G4P62_T032115"; locus_tag "G4P62_019455"; note "Kazal; immunoglobulin; Kunitz and NTR domain-containing protein 2-like"; orig_protein_id "gnl|WGS:JAAVVJ|G4P62_P032115"; orig_transcript_id "gnl|WGS:JAAVVJ|G4P62_T032115"; product "WAP"; transcript_biotype "mRNA"; exon_number "1";
CM025023.1	Genbank	exon	5008264	5010569	.	+	.	gene_id "G4P62_019455"; transcript_id "gnl|WGS:JAAVVJ|G4P62_T032115"; locus_tag "G4P62_019455"; note "Kazal; immunoglobulin; Kunitz and NTR domain-containing protein 2-like"; orig_protein_id "gnl|WGS:JAAVVJ|G4P62_P032115"; orig_transcript_id "gnl|WGS:JAAVVJ|G4P62_T032115"; product "WAP"; transcript_biotype "mRNA"; exon_number "2";
CM025023.1	Genbank	CDS	5006500	5006676	.	+	0	gene_id "G4P62_019455"; transcript_id "gnl|WGS:JAAVVJ|G4P62_T032115"; gbkey "CDS"; locus_tag "G4P62_019455"; orig_transcript_id "gnl|WGS:JAAVVJ|G4P62_T032115"; product "Kunitz and NTR domain-containing protein 2-like"; protein_id "KAF7205169.1"; exon_number "1";
CM025023.1	Genbank	CDS	5008264	5009811	.	+	0	gene_id "G4P62_019455"; transcript_id "gnl|WGS:JAAVVJ|G4P62_T032115"; gbkey "CDS"; locus_tag "G4P62_019455"; orig_transcript_id "gnl|WGS:JAAVVJ|G4P62_T032115"; product "Kunitz and NTR domain-containing protein 2-like"; protein_id "KAF7205169.1"; exon_number "2";
CM025023.1	Genbank	start_codon	5006500	5006502	.	+	0	gene_id "G4P62_019455"; transcript_id "gnl|WGS:JAAVVJ|G4P62_T032115"; gbkey "CDS"; locus_tag "G4P62_019455"; orig_transcript_id "gnl|WGS:JAAVVJ|G4P62_T032115"; product "Kunitz and NTR domain-containing protein 2-like"; protein_id "KAF7205169.1"; exon_number "1";
CM025023.1	Genbank	stop_codon	5009812	5009814	.	+	0	gene_id "G4P62_019455"; transcript_id "gnl|WGS:JAAVVJ|G4P62_T032115"; gbkey "CDS"; locus_tag "G4P62_019455"; orig_transcript_id "gnl|WGS:JAAVVJ|G4P62_T032115"; product "Kunitz and NTR domain-containing protein 2-like"; protein_id "KAF7205169.1"; exon_number "2";
CM025023.1	Genbank	gene	5122532	5125689	.	-	.	gene_id "G4P62_012408"; transcript_id ""; description "protein Tob1-like isoform X2"; gbkey "Gene"; gene_biotype "protein_coding"; locus_tag "G4P62_012408"; note "LOC107388295";
CM025023.1	Genbank	transcript	5122532	5125689	.	-	.	gene_id "G4P62_012408"; transcript_id "gnl|WGS:JAAVVJ|G4P62_T020513"; gbkey "mRNA"; locus_tag "G4P62_012408"; note "transcript variant X2"; orig_protein_id "gnl|WGS:JAAVVJ|G4P62_P020513"; orig_transcript_id "gnl|WGS:JAAVVJ|G4P62_T020513"; product "protein Tob1-like"; transcript_biotype "mRNA";
CM025023.1	Genbank	exon	5125460	5125689	.	-	.	gene_id "G4P62_012408"; transcript_id "gnl|WGS:JAAVVJ|G4P62_T020513"; locus_tag "G4P62_012408"; note "transcript variant X2"; orig_protein_id "gnl|WGS:JAAVVJ|G4P62_P020513"; orig_transcript_id "gnl|WGS:JAAVVJ|G4P62_T020513"; product "protein Tob1-like"; transcript_biotype "mRNA"; exon_number "1";
CM025023.1	Genbank	exon	5122532	5124429	.	-	.	gene_id "G4P62_012408"; transcript_id "gnl|WGS:JAAVVJ|G4P62_T020513"; locus_tag "G4P62_012408"; note "transcript variant X2"; orig_protein_id "gnl|WGS:JAAVVJ|G4P62_P020513"; orig_transcript_id "gnl|WGS:JAAVVJ|G4P62_T020513"; product "protein Tob1-like"; transcript_biotype "mRNA"; exon_number "2";
CM025023.1	Genbank	CDS	5123440	5124429	.	-	0	gene_id "G4P62_012408"; transcript_id "gnl|WGS:JAAVVJ|G4P62_T020513"; gbkey "CDS"; locus_tag "G4P62_012408"; orig_transcript_id "gnl|WGS:JAAVVJ|G4P62_T020513"; product "transcript variant X2"; protein_id "KAF7204907.1"; exon_number "2";
CM025023.1	Genbank	start_codon	5124427	5124429	.	-	0	gene_id "G4P62_012408"; transcript_id "gnl|WGS:JAAVVJ|G4P62_T020513"; gbkey "CDS"; locus_tag "G4P62_012408"; orig_transcript_id "gnl|WGS:JAAVVJ|G4P62_T020513"; product "transcript variant X2"; protein_id "KAF7204907.1"; exon_number "2";
CM025023.1	Genbank	stop_codon	5123437	5123439	.	-	0	gene_id "G4P62_012408"; transcript_id "gnl|WGS:JAAVVJ|G4P62_T020513"; gbkey "CDS"; locus_tag "G4P62_012408"; orig_transcript_id "gnl|WGS:JAAVVJ|G4P62_T020513"; product "transcript variant X2"; protein_id "KAF7204907.1"; exon_number "2";
CM025023.1	Genbank	transcript	5122532	5125686	.	-	.	gene_id "G4P62_012408"; transcript_id "gnl|WGS:JAAVVJ|G4P62_T020514"; gbkey "mRNA"; locus_tag "G4P62_012408"; note "transcript variant X1"; orig_protein_id "gnl|WGS:JAAVVJ|G4P62_P020514"; orig_transcript_id "gnl|WGS:JAAVVJ|G4P62_T020514"; product "protein Tob1-like"; transcript_biotype "mRNA";
CM025023.1	Genbank	exon	5125460	5125686	.	-	.	gene_id "G4P62_012408"; transcript_id "gnl|WGS:JAAVVJ|G4P62_T020514"; locus_tag "G4P62_012408"; note "transcript variant X1"; orig_protein_id "gnl|WGS:JAAVVJ|G4P62_P020514"; orig_transcript_id "gnl|WGS:JAAVVJ|G4P62_T020514"; product "protein Tob1-like"; transcript_biotype "mRNA"; exon_number "1";
CM025023.1	Genbank	exon	5124838	5124895	.	-	.	gene_id "G4P62_012408"; transcript_id "gnl|WGS:JAAVVJ|G4P62_T020514"; locus_tag "G4P62_012408"; note "transcript variant X1"; orig_protein_id "gnl|WGS:JAAVVJ|G4P62_P020514"; orig_transcript_id "gnl|WGS:JAAVVJ|G4P62_T020514"; product "protein Tob1-like"; transcript_biotype "mRNA"; exon_number "2";
CM025023.1	Genbank	exon	5122532	5124572	.	-	.	gene_id "G4P62_012408"; transcript_id "gnl|WGS:JAAVVJ|G4P62_T020514"; locus_tag "G4P62_012408"; note "transcript variant X1"; orig_protein_id "gnl|WGS:JAAVVJ|G4P62_P020514"; orig_transcript_id "gnl|WGS:JAAVVJ|G4P62_T020514"; product "protein Tob1-like"; transcript_biotype "mRNA"; exon_number "3";
CM025023.1	Genbank	CDS	5124838	5124880	.	-	0	gene_id "G4P62_012408"; transcript_id "gnl|WGS:JAAVVJ|G4P62_T020514"; gbkey "CDS"; locus_tag "G4P62_012408"; orig_transcript_id "gnl|WGS:JAAVVJ|G4P62_T020514"; product "transcript variant X1"; protein_id "KAF7204908.1"; exon_number "2";
CM025023.1	Genbank	CDS	5123440	5124572	.	-	2	gene_id "G4P62_012408"; transcript_id "gnl|WGS:JAAVVJ|G4P62_T020514"; gbkey "CDS"; locus_tag "G4P62_012408"; orig_transcript_id "gnl|WGS:JAAVVJ|G4P62_T020514"; product "transcript variant X1"; protein_id "KAF7204908.1"; exon_number "3";
CM025023.1	Genbank	start_codon	5124878	5124880	.	-	0	gene_id "G4P62_012408"; transcript_id "gnl|WGS:JAAVVJ|G4P62_T020514"; gbkey "CDS"; locus_tag "G4P62_012408"; orig_transcript_id "gnl|WGS:JAAVVJ|G4P62_T020514"; product "transcript variant X1"; protein_id "KAF7204908.1"; exon_number "2";
CM025023.1	Genbank	stop_codon	5123437	5123439	.	-	0	gene_id "G4P62_012408"; transcript_id "gnl|WGS:JAAVVJ|G4P62_T020514"; gbkey "CDS"; locus_tag "G4P62_012408"; orig_transcript_id "gnl|WGS:JAAVVJ|G4P62_T020514"; product "transcript variant X1"; protein_id "KAF7204908.1"; exon_number "3";
CM025023.1	Genbank	gene	5196141	5258864	.	-	.	gene_id "G4P62_012407"; transcript_id ""; description "C-Jun-amino-terminal kinase-interacting protein"; gbkey "Gene"; gene_biotype "protein_coding"; locus_tag "G4P62_012407"; note "LOC107388293";
CM025023.1	Genbank	transcript	5196141	5258864	.	-	.	gene_id "G4P62_012407"; transcript_id "gnl|WGS:JAAVVJ|G4P62_T020511"; gbkey "mRNA"; locus_tag "G4P62_012407"; note "transcript variant X2"; orig_protein_id "gnl|WGS:JAAVVJ|G4P62_P020511"; orig_transcript_id "gnl|WGS:JAAVVJ|G4P62_T020511"; product "C-Jun-amino-terminal kinase-interacting protein 4-like"; transcript_biotype "mRNA";
CM025023.1	Genbank	exon	5258170	5258864	.	-	.	gene_id "G4P62_012407"; transcript_id "gnl|WGS:JAAVVJ|G4P62_T020511"; locus_tag "G4P62_012407"; note "transcript variant X2"; orig_protein_id "gnl|WGS:JAAVVJ|G4P62_P020511"; orig_transcript_id "gnl|WGS:JAAVVJ|G4P62_T020511"; product "C-Jun-amino-terminal kinase-interacting protein 4-like"; transcript_biotype "mRNA"; exon_number "1";
CM025023.1	Genbank	exon	5233945	5234065	.	-	.	gene_id "G4P62_012407"; transcript_id "gnl|WGS:JAAVVJ|G4P62_T020511"; locus_tag "G4P62_012407"; note "transcript variant X2"; orig_protein_id "gnl|WGS:JAAVVJ|G4P62_P020511"; orig_transcript_id "gnl|WGS:JAAVVJ|G4P62_T020511"; product "C-Jun-amino-terminal kinase-interacting protein 4-like"; transcript_biotype "mRNA"; exon_number "2";
CM025023.1	Genbank	exon	5227620	5227690	.	-	.	gene_id "G4P62_012407"; transcript_id "gnl|WGS:JAAVVJ|G4P62_T020511"; locus_tag "G4P62_012407"; note "transcript variant X2"; orig_protein_id "gnl|WGS:JAAVVJ|G4P62_P020511"; orig_transcript_id "gnl|WGS:JAAVVJ|G4P62_T020511"; product "C-Jun-amino-terminal kinase-interacting protein 4-like"; transcript_biotype "mRNA"; exon_number "3";
CM025023.1	Genbank	exon	5226893	5226990	.	-	.	gene_id "G4P62_012407"; transcript_id "gnl|WGS:JAAVVJ|G4P62_T020511"; locus_tag "G4P62_012407"; note "transcript variant X2"; orig_protein_id "gnl|WGS:JAAVVJ|G4P62_P020511"; orig_transcript_id "gnl|WGS:JAAVVJ|G4P62_T020511"; product "C-Jun-amino-terminal kinase-interacting protein 4-like"; transcript_biotype "mRNA"; exon_number "4";
CM025023.1	Genbank	exon	5216528	5216675	.	-	.	gene_id "G4P62_012407"; transcript_id "gnl|WGS:JAAVVJ|G4P62_T020511"; locus_tag "G4P62_012407"; note "transcript variant X2"; orig_protein_id "gnl|WGS:JAAVVJ|G4P62_P020511"; orig_transcript_id "gnl|WGS:JAAVVJ|G4P62_T020511"; product "C-Jun-amino-terminal kinase-interacting protein 4-like"; transcript_biotype "mRNA"; exon_number "5";
CM025023.1	Genbank	exon	5211587	5211998	.	-	.	gene_id "G4P62_012407"; transcript_id "gnl|WGS:JAAVVJ|G4P62_T020511"; locus_tag "G4P62_012407"; note "transcript variant X2"; orig_protein_id "gnl|WGS:JAAVVJ|G4P62_P020511"; orig_transcript_id "gnl|WGS:JAAVVJ|G4P62_T020511"; product "C-Jun-amino-terminal kinase-interacting protein 4-like"; transcript_biotype "mRNA"; exon_number "6";
CM025023.1	Genbank	exon	5211394	5211478	.	-	.	gene_id "G4P62_012407"; transcript_id "gnl|WGS:JAAVVJ|G4P62_T020511"; locus_tag "G4P62_012407"; note "transcript variant X2"; orig_protein_id "gnl|WGS:JAAVVJ|G4P62_P020511"; orig_transcript_id "gnl|WGS:JAAVVJ|G4P62_T020511"; product "C-Jun-amino-terminal kinase-interacting protein 4-like"; transcript_biotype "mRNA"; exon_number "7";
CM025023.1	Genbank	exon	5209895	5210019	.	-	.	gene_id "G4P62_012407"; transcript_id "gnl|WGS:JAAVVJ|G4P62_T020511"; locus_tag "G4P62_012407"; note "transcript variant X2"; orig_protein_id "gnl|WGS:JAAVVJ|G4P62_P020511"; orig_transcript_id "gnl|WGS:JAAVVJ|G4P62_T020511"; product "C-Jun-amino-terminal kinase-interacting protein 4-like"; transcript_biotype "mRNA"; exon_number "8";
CM025023.1	Genbank	exon	5209397	5209454	.	-	.	gene_id "G4P62_012407"; transcript_id "gnl|WGS:JAAVVJ|G4P62_T020511"; locus_tag "G4P62_012407"; note "transcript variant X2"; orig_protein_id "gnl|WGS:JAAVVJ|G4P62_P020511"; orig_transcript_id "gnl|WGS:JAAVVJ|G4P62_T020511"; product "C-Jun-amino-terminal kinase-interacting protein 4-like"; transcript_biotype "mRNA"; exon_number "9";
CM025023.1	Genbank	exon	5207430	5207582	.	-	.	gene_id "G4P62_012407"; transcript_id "gnl|WGS:JAAVVJ|G4P62_T020511"; locus_tag "G4P62_012407"; note "transcript variant X2"; orig_protein_id "gnl|WGS:JAAVVJ|G4P62_P020511"; orig_transcript_id "gnl|WGS:JAAVVJ|G4P62_T020511"; product "C-Jun-amino-terminal kinase-interacting protein 4-like"; transcript_biotype "mRNA"; exon_number "10";
CM025023.1	Genbank	exon	5207296	5207353	.	-	.	gene_id "G4P62_012407"; transcript_id "gnl|WGS:JAAVVJ|G4P62_T020511"; locus_tag "G4P62_012407"; note "transcript variant X2"; orig_protein_id "gnl|WGS:JAAVVJ|G4P62_P020511"; orig_transcript_id "gnl|WGS:JAAVVJ|G4P62_T020511"; product "C-Jun-amino-terminal kinase-interacting protein 4-like"; transcript_biotype "mRNA"; exon_number "11";
CM025023.1	Genbank	exon	5207072	5207202	.	-	.	gene_id "G4P62_012407"; transcript_id "gnl|WGS:JAAVVJ|G4P62_T020511"; locus_tag "G4P62_012407"; note "transcript variant X2"; orig_protein_id "gnl|WGS:JAAVVJ|G4P62_P020511"; orig_transcript_id "gnl|WGS:JAAVVJ|G4P62_T020511"; product "C-Jun-amino-terminal kinase-interacting protein 4-like"; transcript_biotype "mRNA"; exon_number "12";
CM025023.1	Genbank	exon	5206826	5206882	.	-	.	gene_id "G4P62_012407"; transcript_id "gnl|WGS:JAAVVJ|G4P62_T020511"; locus_tag "G4P62_012407"; note "transcript variant X2"; orig_protein_id "gnl|WGS:JAAVVJ|G4P62_P020511"; orig_transcript_id "gnl|WGS:JAAVVJ|G4P62_T020511"; product "C-Jun-amino-terminal kinase-interacting protein 4-like"; transcript_biotype "mRNA"; exon_number "13";
CM025023.1	Genbank	exon	5205939	5206112	.	-	.	gene_id "G4P62_012407"; transcript_id "gnl|WGS:JAAVVJ|G4P62_T020511"; locus_tag "G4P62_012407"; note "transcript variant X2"; orig_protein_id "gnl|WGS:JAAVVJ|G4P62_P020511"; orig_transcript_id "gnl|WGS:JAAVVJ|G4P62_T020511"; product "C-Jun-amino-terminal kinase-interacting protein 4-like"; transcript_biotype "mRNA"; exon_number "14";
CM025023.1	Genbank	exon	5203944	5204073	.	-	.	gene_id "G4P62_012407"; transcript_id "gnl|WGS:JAAVVJ|G4P62_T020511"; locus_tag "G4P62_012407"; note "transcript variant X2"; orig_protein_id "gnl|WGS:JAAVVJ|G4P62_P020511"; orig_transcript_id "gnl|WGS:JAAVVJ|G4P62_T020511"; product "C-Jun-amino-terminal kinase-interacting protein 4-like"; transcript_biotype "mRNA"; exon_number "15";
CM025023.1	Genbank	exon	5203761	5203850	.	-	.	gene_id "G4P62_012407"; transcript_id "gnl|WGS:JAAVVJ|G4P62_T020511"; locus_tag "G4P62_012407"; note "transcript variant X2"; orig_protein_id "gnl|WGS:JAAVVJ|G4P62_P020511"; orig_transcript_id "gnl|WGS:JAAVVJ|G4P62_T020511"; product "C-Jun-amino-terminal kinase-interacting protein 4-like"; transcript_biotype "mRNA"; exon_number "16";
CM025023.1	Genbank	exon	5203441	5203602	.	-	.	gene_id "G4P62_012407"; transcript_id "gnl|WGS:JAAVVJ|G4P62_T020511"; locus_tag "G4P62_012407"; note "transcript variant X2"; orig_protein_id "gnl|WGS:JAAVVJ|G4P62_P020511"; orig_transcript_id "gnl|WGS:JAAVVJ|G4P62_T020511"; product "C-Jun-amino-terminal kinase-interacting protein 4-like"; transcript_biotype "mRNA"; exon_number "17";
CM025023.1	Genbank	exon	5203195	5203366	.	-	.	gene_id "G4P62_012407"; transcript_id "gnl|WGS:JAAVVJ|G4P62_T020511"; locus_tag "G4P62_012407"; note "transcript variant X2"; orig_protein_id "gnl|WGS:JAAVVJ|G4P62_P020511"; orig_transcript_id "gnl|WGS:JAAVVJ|G4P62_T020511"; product "C-Jun-amino-terminal kinase-interacting protein 4-like"; transcript_biotype "mRNA"; exon_number "18";
CM025023.1	Genbank	exon	5202928	5203119	.	-	.	gene_id "G4P62_012407"; transcript_id "gnl|WGS:JAAVVJ|G4P62_T020511"; locus_tag "G4P62_012407"; note "transcript variant X2"; orig_protein_id "gnl|WGS:JAAVVJ|G4P62_P020511"; orig_transcript_id "gnl|WGS:JAAVVJ|G4P62_T020511"; product "C-Jun-amino-terminal kinase-interacting protein 4-like"; transcript_biotype "mRNA"; exon_number "19";
CM025023.1	Genbank	exon	5202694	5202850	.	-	.	gene_id "G4P62_012407"; transcript_id "gnl|WGS:JAAVVJ|G4P62_T020511"; locus_tag "G4P62_012407"; note "transcript variant X2"; orig_protein_id "gnl|WGS:JAAVVJ|G4P62_P020511"; orig_transcript_id "gnl|WGS:JAAVVJ|G4P62_T020511"; product "C-Jun-amino-terminal kinase-interacting protein 4-like"; transcript_biotype "mRNA"; exon_number "20";
CM025023.1	Genbank	exon	5202317	5202445	.	-	.	gene_id "G4P62_012407"; transcript_id "gnl|WGS:JAAVVJ|G4P62_T020511"; locus_tag "G4P62_012407"; note "transcript variant X2"; orig_protein_id "gnl|WGS:JAAVVJ|G4P62_P020511"; orig_transcript_id "gnl|WGS:JAAVVJ|G4P62_T020511"; product "C-Jun-amino-terminal kinase-interacting protein 4-like"; transcript_biotype "mRNA"; exon_number "21";
CM025023.1	Genbank	exon	5202163	5202243	.	-	.	gene_id "G4P62_012407"; transcript_id "gnl|WGS:JAAVVJ|G4P62_T020511"; locus_tag "G4P62_012407"; note "transcript variant X2"; orig_protein_id "gnl|WGS:JAAVVJ|G4P62_P020511"; orig_transcript_id "gnl|WGS:JAAVVJ|G4P62_T020511"; product "C-Jun-amino-terminal kinase-interacting protein 4-like"; transcript_biotype "mRNA"; exon_number "22";
CM025023.1	Genbank	exon	5202021	5202088	.	-	.	gene_id "G4P62_012407"; transcript_id "gnl|WGS:JAAVVJ|G4P62_T020511"; locus_tag "G4P62_012407"; note "transcript variant X2"; orig_protein_id "gnl|WGS:JAAVVJ|G4P62_P020511"; orig_transcript_id "gnl|WGS:JAAVVJ|G4P62_T020511"; product "C-Jun-amino-terminal kinase-interacting protein 4-like"; transcript_biotype "mRNA"; exon_number "23";
CM025023.1	Genbank	exon	5201791	5201939	.	-	.	gene_id "G4P62_012407"; transcript_id "gnl|WGS:JAAVVJ|G4P62_T020511"; locus_tag "G4P62_012407"; note "transcript variant X2"; orig_protein_id "gnl|WGS:JAAVVJ|G4P62_P020511"; orig_transcript_id "gnl|WGS:JAAVVJ|G4P62_T020511"; product "C-Jun-amino-terminal kinase-interacting protein 4-like"; transcript_biotype "mRNA"; exon_number "24";
CM025023.1	Genbank	exon	5201549	5201720	.	-	.	gene_id "G4P62_012407"; transcript_id "gnl|WGS:JAAVVJ|G4P62_T020511"; locus_tag "G4P62_012407"; note "transcript variant X2"; orig_protein_id "gnl|WGS:JAAVVJ|G4P62_P020511"; orig_transcript_id "gnl|WGS:JAAVVJ|G4P62_T020511"; product "C-Jun-amino-terminal kinase-interacting protein 4-like"; transcript_biotype "mRNA"; exon_number "25";
CM025023.1	Genbank	exon	5201355	5201468	.	-	.	gene_id "G4P62_012407"; transcript_id "gnl|WGS:JAAVVJ|G4P62_T020511"; locus_tag "G4P62_012407"; note "transcript variant X2"; orig_protein_id "gnl|WGS:JAAVVJ|G4P62_P020511"; orig_transcript_id "gnl|WGS:JAAVVJ|G4P62_T020511"; product "C-Jun-amino-terminal kinase-interacting protein 4-like"; transcript_biotype "mRNA"; exon_number "26";
CM025023.1	Genbank	exon	5200738	5200917	.	-	.	gene_id "G4P62_012407"; transcript_id "gnl|WGS:JAAVVJ|G4P62_T020511"; locus_tag "G4P62_012407"; note "transcript variant X2"; orig_protein_id "gnl|WGS:JAAVVJ|G4P62_P020511"; orig_transcript_id "gnl|WGS:JAAVVJ|G4P62_T020511"; product "C-Jun-amino-terminal kinase-interacting protein 4-like"; transcript_biotype "mRNA"; exon_number "27";
CM025023.1	Genbank	exon	5198067	5198198	.	-	.	gene_id "G4P62_012407"; transcript_id "gnl|WGS:JAAVVJ|G4P62_T020511"; locus_tag "G4P62_012407"; note "transcript variant X2"; orig_protein_id "gnl|WGS:JAAVVJ|G4P62_P020511"; orig_transcript_id "gnl|WGS:JAAVVJ|G4P62_T020511"; product "C-Jun-amino-terminal kinase-interacting protein 4-like"; transcript_biotype "mRNA"; exon_number "28";
CM025023.1	Genbank	exon	5196141	5197974	.	-	.	gene_id "G4P62_012407"; transcript_id "gnl|WGS:JAAVVJ|G4P62_T020511"; locus_tag "G4P62_012407"; note "transcript variant X2"; orig_protein_id "gnl|WGS:JAAVVJ|G4P62_P020511"; orig_transcript_id "gnl|WGS:JAAVVJ|G4P62_T020511"; product "C-Jun-amino-terminal kinase-interacting protein 4-like"; transcript_biotype "mRNA"; exon_number "29";
CM025023.1	Genbank	CDS	5258170	5258469	.	-	0	gene_id "G4P62_012407"; transcript_id "gnl|WGS:JAAVVJ|G4P62_T020511"; gbkey "CDS"; locus_tag "G4P62_012407"; orig_transcript_id "gnl|WGS:JAAVVJ|G4P62_T020511"; product "transcript variant X2"; protein_id "KAF7204905.1"; exon_number "1";
CM025023.1	Genbank	CDS	5233945	5234065	.	-	0	gene_id "G4P62_012407"; transcript_id "gnl|WGS:JAAVVJ|G4P62_T020511"; gbkey "CDS"; locus_tag "G4P62_012407"; orig_transcript_id "gnl|WGS:JAAVVJ|G4P62_T020511"; product "transcript variant X2"; protein_id "KAF7204905.1"; exon_number "2";
CM025023.1	Genbank	CDS	5227620	5227690	.	-	2	gene_id "G4P62_012407"; transcript_id "gnl|WGS:JAAVVJ|G4P62_T020511"; gbkey "CDS"; locus_tag "G4P62_012407"; orig_transcript_id "gnl|WGS:JAAVVJ|G4P62_T020511"; product "transcript variant X2"; protein_id "KAF7204905.1"; exon_number "3";
CM025023.1	Genbank	CDS	5226893	5226990	.	-	0	gene_id "G4P62_012407"; transcript_id "gnl|WGS:JAAVVJ|G4P62_T020511"; gbkey "CDS"; locus_tag "G4P62_012407"; orig_transcript_id "gnl|WGS:JAAVVJ|G4P62_T020511"; product "transcript variant X2"; protein_id "KAF7204905.1"; exon_number "4";
CM025023.1	Genbank	CDS	5216528	5216675	.	-	1	gene_id "G4P62_012407"; transcript_id "gnl|WGS:JAAVVJ|G4P62_T020511"; gbkey "CDS"; locus_tag "G4P62_012407"; orig_transcript_id "gnl|WGS:JAAVVJ|G4P62_T020511"; product "transcript variant X2"; protein_id "KAF7204905.1"; exon_number "5";
CM025023.1	Genbank	CDS	5211587	5211998	.	-	0	gene_id "G4P62_012407"; transcript_id "gnl|WGS:JAAVVJ|G4P62_T020511"; gbkey "CDS"; locus_tag "G4P62_012407"; orig_transcript_id "gnl|WGS:JAAVVJ|G4P62_T020511"; product "transcript variant X2"; protein_id "KAF7204905.1"; exon_number "6";
CM025023.1	Genbank	CDS	5211394	5211478	.	-	2	gene_id "G4P62_012407"; transcript_id "gnl|WGS:JAAVVJ|G4P62_T020511"; gbkey "CDS"; locus_tag "G4P62_012407"; orig_transcript_id "gnl|WGS:JAAVVJ|G4P62_T020511"; product "transcript variant X2"; protein_id "KAF7204905.1"; exon_number "7";
CM025023.1	Genbank	CDS	5209895	5210019	.	-	1	gene_id "G4P62_012407"; transcript_id "gnl|WGS:JAAVVJ|G4P62_T020511"; gbkey "CDS"; locus_tag "G4P62_012407"; orig_transcript_id "gnl|WGS:JAAVVJ|G4P62_T020511"; product "transcript variant X2"; protein_id "KAF7204905.1"; exon_number "8";
CM025023.1	Genbank	CDS	5209397	5209454	.	-	2	gene_id "G4P62_012407"; transcript_id "gnl|WGS:JAAVVJ|G4P62_T020511"; gbkey "CDS"; locus_tag "G4P62_012407"; orig_transcript_id "gnl|WGS:JAAVVJ|G4P62_T020511"; product "transcript variant X2"; protein_id "KAF7204905.1"; exon_number "9";
CM025023.1	Genbank	CDS	5207430	5207582	.	-	1	gene_id "G4P62_012407"; transcript_id "gnl|WGS:JAAVVJ|G4P62_T020511"; gbkey "CDS"; locus_tag "G4P62_012407"; orig_transcript_id "gnl|WGS:JAAVVJ|G4P62_T020511"; product "transcript variant X2"; protein_id "KAF7204905.1"; exon_number "10";
CM025023.1	Genbank	CDS	5207296	5207353	.	-	1	gene_id "G4P62_012407"; transcript_id "gnl|WGS:JAAVVJ|G4P62_T020511"; gbkey "CDS"; locus_tag "G4P62_012407"; orig_transcript_id "gnl|WGS:JAAVVJ|G4P62_T020511"; product "transcript variant X2"; protein_id "KAF7204905.1"; exon_number "11";
CM025023.1	Genbank	CDS	5207072	5207202	.	-	0	gene_id "G4P62_012407"; transcript_id "gnl|WGS:JAAVVJ|G4P62_T020511"; gbkey "CDS"; locus_tag "G4P62_012407"; orig_transcript_id "gnl|WGS:JAAVVJ|G4P62_T020511"; product "transcript variant X2"; protein_id "KAF7204905.1"; exon_number "12";
CM025023.1	Genbank	CDS	5206826	5206882	.	-	1	gene_id "G4P62_012407"; transcript_id "gnl|WGS:JAAVVJ|G4P62_T020511"; gbkey "CDS"; locus_tag "G4P62_012407"; orig_transcript_id "gnl|WGS:JAAVVJ|G4P62_T020511"; product "transcript variant X2"; protein_id "KAF7204905.1"; exon_number "13";
CM025023.1	Genbank	CDS	5205939	5206112	.	-	1	gene_id "G4P62_012407"; transcript_id "gnl|WGS:JAAVVJ|G4P62_T020511"; gbkey "CDS"; locus_tag "G4P62_012407"; orig_transcript_id "gnl|WGS:JAAVVJ|G4P62_T020511"; product "transcript variant X2"; protein_id "KAF7204905.1"; exon_number "14";
CM025023.1	Genbank	CDS	5203944	5204073	.	-	1	gene_id "G4P62_012407"; transcript_id "gnl|WGS:JAAVVJ|G4P62_T020511"; gbkey "CDS"; locus_tag "G4P62_012407"; orig_transcript_id "gnl|WGS:JAAVVJ|G4P62_T020511"; product "transcript variant X2"; protein_id "KAF7204905.1"; exon_number "15";
CM025023.1	Genbank	CDS	5203761	5203850	.	-	0	gene_id "G4P62_012407"; transcript_id "gnl|WGS:JAAVVJ|G4P62_T020511"; gbkey "CDS"; locus_tag "G4P62_012407"; orig_transcript_id "gnl|WGS:JAAVVJ|G4P62_T020511"; product "transcript variant X2"; protein_id "KAF7204905.1"; exon_number "16";
CM025023.1	Genbank	CDS	5203441	5203602	.	-	0	gene_id "G4P62_012407"; transcript_id "gnl|WGS:JAAVVJ|G4P62_T020511"; gbkey "CDS"; locus_tag "G4P62_012407"; orig_transcript_id "gnl|WGS:JAAVVJ|G4P62_T020511"; product "transcript variant X2"; protein_id "KAF7204905.1"; exon_number "17";
CM025023.1	Genbank	CDS	5203195	5203366	.	-	0	gene_id "G4P62_012407"; transcript_id "gnl|WGS:JAAVVJ|G4P62_T020511"; gbkey "CDS"; locus_tag "G4P62_012407"; orig_transcript_id "gnl|WGS:JAAVVJ|G4P62_T020511"; product "transcript variant X2"; protein_id "KAF7204905.1"; exon_number "18";
CM025023.1	Genbank	CDS	5202928	5203119	.	-	2	gene_id "G4P62_012407"; transcript_id "gnl|WGS:JAAVVJ|G4P62_T020511"; gbkey "CDS"; locus_tag "G4P62_012407"; orig_transcript_id "gnl|WGS:JAAVVJ|G4P62_T020511"; product "transcript variant X2"; protein_id "KAF7204905.1"; exon_number "19";
CM025023.1	Genbank	CDS	5202694	5202850	.	-	2	gene_id "G4P62_012407"; transcript_id "gnl|WGS:JAAVVJ|G4P62_T020511"; gbkey "CDS"; locus_tag "G4P62_012407"; orig_transcript_id "gnl|WGS:JAAVVJ|G4P62_T020511"; product "transcript variant X2"; protein_id "KAF7204905.1"; exon_number "20";
CM025023.1	Genbank	CDS	5202317	5202445	.	-	1	gene_id "G4P62_012407"; transcript_id "gnl|WGS:JAAVVJ|G4P62_T020511"; gbkey "CDS"; locus_tag "G4P62_012407"; orig_transcript_id "gnl|WGS:JAAVVJ|G4P62_T020511"; product "transcript variant X2"; protein_id "KAF7204905.1"; exon_number "21";
CM025023.1	Genbank	CDS	5202163	5202243	.	-	1	gene_id "G4P62_012407"; transcript_id "gnl|WGS:JAAVVJ|G4P62_T020511"; gbkey "CDS"; locus_tag "G4P62_012407"; orig_transcript_id "gnl|WGS:JAAVVJ|G4P62_T020511"; product "transcript variant X2"; protein_id "KAF7204905.1"; exon_number "22";
CM025023.1	Genbank	CDS	5202021	5202088	.	-	1	gene_id "G4P62_012407"; transcript_id "gnl|WGS:JAAVVJ|G4P62_T020511"; gbkey "CDS"; locus_tag "G4P62_012407"; orig_transcript_id "gnl|WGS:JAAVVJ|G4P62_T020511"; product "transcript variant X2"; protein_id "KAF7204905.1"; exon_number "23";
CM025023.1	Genbank	CDS	5201791	5201939	.	-	2	gene_id "G4P62_012407"; transcript_id "gnl|WGS:JAAVVJ|G4P62_T020511"; gbkey "CDS"; locus_tag "G4P62_012407"; orig_transcript_id "gnl|WGS:JAAVVJ|G4P62_T020511"; product "transcript variant X2"; protein_id "KAF7204905.1"; exon_number "24";
CM025023.1	Genbank	CDS	5201549	5201720	.	-	0	gene_id "G4P62_012407"; transcript_id "gnl|WGS:JAAVVJ|G4P62_T020511"; gbkey "CDS"; locus_tag "G4P62_012407"; orig_transcript_id "gnl|WGS:JAAVVJ|G4P62_T020511"; product "transcript variant X2"; protein_id "KAF7204905.1"; exon_number "25";
CM025023.1	Genbank	CDS	5201355	5201468	.	-	2	gene_id "G4P62_012407"; transcript_id "gnl|WGS:JAAVVJ|G4P62_T020511"; gbkey "CDS"; locus_tag "G4P62_012407"; orig_transcript_id "gnl|WGS:JAAVVJ|G4P62_T020511"; product "transcript variant X2"; protein_id "KAF7204905.1"; exon_number "26";
CM025023.1	Genbank	CDS	5200738	5200917	.	-	2	gene_id "G4P62_012407"; transcript_id "gnl|WGS:JAAVVJ|G4P62_T020511"; gbkey "CDS"; locus_tag "G4P62_012407"; orig_transcript_id "gnl|WGS:JAAVVJ|G4P62_T020511"; product "transcript variant X2"; protein_id "KAF7204905.1"; exon_number "27";
CM025023.1	Genbank	CDS	5198067	5198198	.	-	2	gene_id "G4P62_012407"; transcript_id "gnl|WGS:JAAVVJ|G4P62_T020511"; gbkey "CDS"; locus_tag "G4P62_012407"; orig_transcript_id "gnl|WGS:JAAVVJ|G4P62_T020511"; product "transcript variant X2"; protein_id "KAF7204905.1"; exon_number "28";
CM025023.1	Genbank	CDS	5197859	5197974	.	-	2	gene_id "G4P62_012407"; transcript_id "gnl|WGS:JAAVVJ|G4P62_T020511"; gbkey "CDS"; locus_tag "G4P62_012407"; orig_transcript_id "gnl|WGS:JAAVVJ|G4P62_T020511"; product "transcript variant X2"; protein_id "KAF7204905.1"; exon_number "29";
CM025023.1	Genbank	start_codon	5258467	5258469	.	-	0	gene_id "G4P62_012407"; transcript_id "gnl|WGS:JAAVVJ|G4P62_T020511"; gbkey "CDS"; locus_tag "G4P62_012407"; orig_transcript_id "gnl|WGS:JAAVVJ|G4P62_T020511"; product "transcript variant X2"; protein_id "KAF7204905.1"; exon_number "1";
CM025023.1	Genbank	stop_codon	5197856	5197858	.	-	0	gene_id "G4P62_012407"; transcript_id "gnl|WGS:JAAVVJ|G4P62_T020511"; gbkey "CDS"; locus_tag "G4P62_012407"; orig_transcript_id "gnl|WGS:JAAVVJ|G4P62_T020511"; product "transcript variant X2"; protein_id "KAF7204905.1"; exon_number "29";
CM025023.1	Genbank	transcript	5196141	5258864	.	-	.	gene_id "G4P62_012407"; transcript_id "gnl|WGS:JAAVVJ|G4P62_T020510"; gbkey "mRNA"; locus_tag "G4P62_012407"; note "transcript variant X1"; orig_protein_id "gnl|WGS:JAAVVJ|G4P62_P020510"; orig_transcript_id "gnl|WGS:JAAVVJ|G4P62_T020510"; product "C-Jun-amino-terminal kinase-interacting protein 4-like"; transcript_biotype "mRNA";
CM025023.1	Genbank	exon	5258170	5258864	.	-	.	gene_id "G4P62_012407"; transcript_id "gnl|WGS:JAAVVJ|G4P62_T020510"; locus_tag "G4P62_012407"; note "transcript variant X1"; orig_protein_id "gnl|WGS:JAAVVJ|G4P62_P020510"; orig_transcript_id "gnl|WGS:JAAVVJ|G4P62_T020510"; product "C-Jun-amino-terminal kinase-interacting protein 4-like"; transcript_biotype "mRNA"; exon_number "1";
CM025023.1	Genbank	exon	5233945	5234065	.	-	.	gene_id "G4P62_012407"; transcript_id "gnl|WGS:JAAVVJ|G4P62_T020510"; locus_tag "G4P62_012407"; note "transcript variant X1"; orig_protein_id "gnl|WGS:JAAVVJ|G4P62_P020510"; orig_transcript_id "gnl|WGS:JAAVVJ|G4P62_T020510"; product "C-Jun-amino-terminal kinase-interacting protein 4-like"; transcript_biotype "mRNA"; exon_number "2";
CM025023.1	Genbank	exon	5227620	5227690	.	-	.	gene_id "G4P62_012407"; transcript_id "gnl|WGS:JAAVVJ|G4P62_T020510"; locus_tag "G4P62_012407"; note "transcript variant X1"; orig_protein_id "gnl|WGS:JAAVVJ|G4P62_P020510"; orig_transcript_id "gnl|WGS:JAAVVJ|G4P62_T020510"; product "C-Jun-amino-terminal kinase-interacting protein 4-like"; transcript_biotype "mRNA"; exon_number "3";
CM025023.1	Genbank	exon	5226893	5226990	.	-	.	gene_id "G4P62_012407"; transcript_id "gnl|WGS:JAAVVJ|G4P62_T020510"; locus_tag "G4P62_012407"; note "transcript variant X1"; orig_protein_id "gnl|WGS:JAAVVJ|G4P62_P020510"; orig_transcript_id "gnl|WGS:JAAVVJ|G4P62_T020510"; product "C-Jun-amino-terminal kinase-interacting protein 4-like"; transcript_biotype "mRNA"; exon_number "4";
CM025023.1	Genbank	exon	5216528	5216675	.	-	.	gene_id "G4P62_012407"; transcript_id "gnl|WGS:JAAVVJ|G4P62_T020510"; locus_tag "G4P62_012407"; note "transcript variant X1"; orig_protein_id "gnl|WGS:JAAVVJ|G4P62_P020510"; orig_transcript_id "gnl|WGS:JAAVVJ|G4P62_T020510"; product "C-Jun-amino-terminal kinase-interacting protein 4-like"; transcript_biotype "mRNA"; exon_number "5";
CM025023.1	Genbank	exon	5211587	5211998	.	-	.	gene_id "G4P62_012407"; transcript_id "gnl|WGS:JAAVVJ|G4P62_T020510"; locus_tag "G4P62_012407"; note "transcript variant X1"; orig_protein_id "gnl|WGS:JAAVVJ|G4P62_P020510"; orig_transcript_id "gnl|WGS:JAAVVJ|G4P62_T020510"; product "C-Jun-amino-terminal kinase-interacting protein 4-like"; transcript_biotype "mRNA"; exon_number "6";
CM025023.1	Genbank	exon	5211394	5211478	.	-	.	gene_id "G4P62_012407"; transcript_id "gnl|WGS:JAAVVJ|G4P62_T020510"; locus_tag "G4P62_012407"; note "transcript variant X1"; orig_protein_id "gnl|WGS:JAAVVJ|G4P62_P020510"; orig_transcript_id "gnl|WGS:JAAVVJ|G4P62_T020510"; product "C-Jun-amino-terminal kinase-interacting protein 4-like"; transcript_biotype "mRNA"; exon_number "7";
CM025023.1	Genbank	exon	5209895	5210019	.	-	.	gene_id "G4P62_012407"; transcript_id "gnl|WGS:JAAVVJ|G4P62_T020510"; locus_tag "G4P62_012407"; note "transcript variant X1"; orig_protein_id "gnl|WGS:JAAVVJ|G4P62_P020510"; orig_transcript_id "gnl|WGS:JAAVVJ|G4P62_T020510"; product "C-Jun-amino-terminal kinase-interacting protein 4-like"; transcript_biotype "mRNA"; exon_number "8";
CM025023.1	Genbank	exon	5209397	5209454	.	-	.	gene_id "G4P62_012407"; transcript_id "gnl|WGS:JAAVVJ|G4P62_T020510"; locus_tag "G4P62_012407"; note "transcript variant X1"; orig_protein_id "gnl|WGS:JAAVVJ|G4P62_P020510"; orig_transcript_id "gnl|WGS:JAAVVJ|G4P62_T020510"; product "C-Jun-amino-terminal kinase-interacting protein 4-like"; transcript_biotype "mRNA"; exon_number "9";
CM025023.1	Genbank	exon	5207430	5207582	.	-	.	gene_id "G4P62_012407"; transcript_id "gnl|WGS:JAAVVJ|G4P62_T020510"; locus_tag "G4P62_012407"; note "transcript variant X1"; orig_protein_id "gnl|WGS:JAAVVJ|G4P62_P020510"; orig_transcript_id "gnl|WGS:JAAVVJ|G4P62_T020510"; product "C-Jun-amino-terminal kinase-interacting protein 4-like"; transcript_biotype "mRNA"; exon_number "10";
CM025023.1	Genbank	exon	5207296	5207353	.	-	.	gene_id "G4P62_012407"; transcript_id "gnl|WGS:JAAVVJ|G4P62_T020510"; locus_tag "G4P62_012407"; note "transcript variant X1"; orig_protein_id "gnl|WGS:JAAVVJ|G4P62_P020510"; orig_transcript_id "gnl|WGS:JAAVVJ|G4P62_T020510"; product "C-Jun-amino-terminal kinase-interacting protein 4-like"; transcript_biotype "mRNA"; exon_number "11";
CM025023.1	Genbank	exon	5207072	5207202	.	-	.	gene_id "G4P62_012407"; transcript_id "gnl|WGS:JAAVVJ|G4P62_T020510"; locus_tag "G4P62_012407"; note "transcript variant X1"; orig_protein_id "gnl|WGS:JAAVVJ|G4P62_P020510"; orig_transcript_id "gnl|WGS:JAAVVJ|G4P62_T020510"; product "C-Jun-amino-terminal kinase-interacting protein 4-like"; transcript_biotype "mRNA"; exon_number "12";
CM025023.1	Genbank	exon	5206826	5206882	.	-	.	gene_id "G4P62_012407"; transcript_id "gnl|WGS:JAAVVJ|G4P62_T020510"; locus_tag "G4P62_012407"; note "transcript variant X1"; orig_protein_id "gnl|WGS:JAAVVJ|G4P62_P020510"; orig_transcript_id "gnl|WGS:JAAVVJ|G4P62_T020510"; product "C-Jun-amino-terminal kinase-interacting protein 4-like"; transcript_biotype "mRNA"; exon_number "13";
CM025023.1	Genbank	exon	5205939	5206118	.	-	.	gene_id "G4P62_012407"; transcript_id "gnl|WGS:JAAVVJ|G4P62_T020510"; locus_tag "G4P62_012407"; note "transcript variant X1"; orig_protein_id "gnl|WGS:JAAVVJ|G4P62_P020510"; orig_transcript_id "gnl|WGS:JAAVVJ|G4P62_T020510"; product "C-Jun-amino-terminal kinase-interacting protein 4-like"; transcript_biotype "mRNA"; exon_number "14";
CM025023.1	Genbank	exon	5203944	5204073	.	-	.	gene_id "G4P62_012407"; transcript_id "gnl|WGS:JAAVVJ|G4P62_T020510"; locus_tag "G4P62_012407"; note "transcript variant X1"; orig_protein_id "gnl|WGS:JAAVVJ|G4P62_P020510"; orig_transcript_id "gnl|WGS:JAAVVJ|G4P62_T020510"; product "C-Jun-amino-terminal kinase-interacting protein 4-like"; transcript_biotype "mRNA"; exon_number "15";
CM025023.1	Genbank	exon	5203761	5203850	.	-	.	gene_id "G4P62_012407"; transcript_id "gnl|WGS:JAAVVJ|G4P62_T020510"; locus_tag "G4P62_012407"; note "transcript variant X1"; orig_protein_id "gnl|WGS:JAAVVJ|G4P62_P020510"; orig_transcript_id "gnl|WGS:JAAVVJ|G4P62_T020510"; product "C-Jun-amino-terminal kinase-interacting protein 4-like"; transcript_biotype "mRNA"; exon_number "16";
CM025023.1	Genbank	exon	5203441	5203602	.	-	.	gene_id "G4P62_012407"; transcript_id "gnl|WGS:JAAVVJ|G4P62_T020510"; locus_tag "G4P62_012407"; note "transcript variant X1"; orig_protein_id "gnl|WGS:JAAVVJ|G4P62_P020510"; orig_transcript_id "gnl|WGS:JAAVVJ|G4P62_T020510"; product "C-Jun-amino-terminal kinase-interacting protein 4-like"; transcript_biotype "mRNA"; exon_number "17";
CM025023.1	Genbank	exon	5203195	5203366	.	-	.	gene_id "G4P62_012407"; transcript_id "gnl|WGS:JAAVVJ|G4P62_T020510"; locus_tag "G4P62_012407"; note "transcript variant X1"; orig_protein_id "gnl|WGS:JAAVVJ|G4P62_P020510"; orig_transcript_id "gnl|WGS:JAAVVJ|G4P62_T020510"; product "C-Jun-amino-terminal kinase-interacting protein 4-like"; transcript_biotype "mRNA"; exon_number "18";
CM025023.1	Genbank	exon	5202928	5203119	.	-	.	gene_id "G4P62_012407"; transcript_id "gnl|WGS:JAAVVJ|G4P62_T020510"; locus_tag "G4P62_012407"; note "transcript variant X1"; orig_protein_id "gnl|WGS:JAAVVJ|G4P62_P020510"; orig_transcript_id "gnl|WGS:JAAVVJ|G4P62_T020510"; product "C-Jun-amino-terminal kinase-interacting protein 4-like"; transcript_biotype "mRNA"; exon_number "19";
CM025023.1	Genbank	exon	5202694	5202850	.	-	.	gene_id "G4P62_012407"; transcript_id "gnl|WGS:JAAVVJ|G4P62_T020510"; locus_tag "G4P62_012407"; note "transcript variant X1"; orig_protein_id "gnl|WGS:JAAVVJ|G4P62_P020510"; orig_transcript_id "gnl|WGS:JAAVVJ|G4P62_T020510"; product "C-Jun-amino-terminal kinase-interacting protein 4-like"; transcript_biotype "mRNA"; exon_number "20";
CM025023.1	Genbank	exon	5202317	5202445	.	-	.	gene_id "G4P62_012407"; transcript_id "gnl|WGS:JAAVVJ|G4P62_T020510"; locus_tag "G4P62_012407"; note "transcript variant X1"; orig_protein_id "gnl|WGS:JAAVVJ|G4P62_P020510"; orig_transcript_id "gnl|WGS:JAAVVJ|G4P62_T020510"; product "C-Jun-amino-terminal kinase-interacting protein 4-like"; transcript_biotype "mRNA"; exon_number "21";
CM025023.1	Genbank	exon	5202163	5202243	.	-	.	gene_id "G4P62_012407"; transcript_id "gnl|WGS:JAAVVJ|G4P62_T020510"; locus_tag "G4P62_012407"; note "transcript variant X1"; orig_protein_id "gnl|WGS:JAAVVJ|G4P62_P020510"; orig_transcript_id "gnl|WGS:JAAVVJ|G4P62_T020510"; product "C-Jun-amino-terminal kinase-interacting protein 4-like"; transcript_biotype "mRNA"; exon_number "22";
CM025023.1	Genbank	exon	5202021	5202088	.	-	.	gene_id "G4P62_012407"; transcript_id "gnl|WGS:JAAVVJ|G4P62_T020510"; locus_tag "G4P62_012407"; note "transcript variant X1"; orig_protein_id "gnl|WGS:JAAVVJ|G4P62_P020510"; orig_transcript_id "gnl|WGS:JAAVVJ|G4P62_T020510"; product "C-Jun-amino-terminal kinase-interacting protein 4-like"; transcript_biotype "mRNA"; exon_number "23";
CM025023.1	Genbank	exon	5201791	5201939	.	-	.	gene_id "G4P62_012407"; transcript_id "gnl|WGS:JAAVVJ|G4P62_T020510"; locus_tag "G4P62_012407"; note "transcript variant X1"; orig_protein_id "gnl|WGS:JAAVVJ|G4P62_P020510"; orig_transcript_id "gnl|WGS:JAAVVJ|G4P62_T020510"; product "C-Jun-amino-terminal kinase-interacting protein 4-like"; transcript_biotype "mRNA"; exon_number "24";
CM025023.1	Genbank	exon	5201549	5201720	.	-	.	gene_id "G4P62_012407"; transcript_id "gnl|WGS:JAAVVJ|G4P62_T020510"; locus_tag "G4P62_012407"; note "transcript variant X1"; orig_protein_id "gnl|WGS:JAAVVJ|G4P62_P020510"; orig_transcript_id "gnl|WGS:JAAVVJ|G4P62_T020510"; product "C-Jun-amino-terminal kinase-interacting protein 4-like"; transcript_biotype "mRNA"; exon_number "25";
CM025023.1	Genbank	exon	5201355	5201468	.	-	.	gene_id "G4P62_012407"; transcript_id "gnl|WGS:JAAVVJ|G4P62_T020510"; locus_tag "G4P62_012407"; note "transcript variant X1"; orig_protein_id "gnl|WGS:JAAVVJ|G4P62_P020510"; orig_transcript_id "gnl|WGS:JAAVVJ|G4P62_T020510"; product "C-Jun-amino-terminal kinase-interacting protein 4-like"; transcript_biotype "mRNA"; exon_number "26";
CM025023.1	Genbank	exon	5200738	5200917	.	-	.	gene_id "G4P62_012407"; transcript_id "gnl|WGS:JAAVVJ|G4P62_T020510"; locus_tag "G4P62_012407"; note "transcript variant X1"; orig_protein_id "gnl|WGS:JAAVVJ|G4P62_P020510"; orig_transcript_id "gnl|WGS:JAAVVJ|G4P62_T020510"; product "C-Jun-amino-terminal kinase-interacting protein 4-like"; transcript_biotype "mRNA"; exon_number "27";
CM025023.1	Genbank	exon	5198067	5198198	.	-	.	gene_id "G4P62_012407"; transcript_id "gnl|WGS:JAAVVJ|G4P62_T020510"; locus_tag "G4P62_012407"; note "transcript variant X1"; orig_protein_id "gnl|WGS:JAAVVJ|G4P62_P020510"; orig_transcript_id "gnl|WGS:JAAVVJ|G4P62_T020510"; product "C-Jun-amino-terminal kinase-interacting protein 4-like"; transcript_biotype "mRNA"; exon_number "28";
CM025023.1	Genbank	exon	5196141	5197974	.	-	.	gene_id "G4P62_012407"; transcript_id "gnl|WGS:JAAVVJ|G4P62_T020510"; locus_tag "G4P62_012407"; note "transcript variant X1"; orig_protein_id "gnl|WGS:JAAVVJ|G4P62_P020510"; orig_transcript_id "gnl|WGS:JAAVVJ|G4P62_T020510"; product "C-Jun-amino-terminal kinase-interacting protein 4-like"; transcript_biotype "mRNA"; exon_number "29";
CM025023.1	Genbank	CDS	5258170	5258469	.	-	0	gene_id "G4P62_012407"; transcript_id "gnl|WGS:JAAVVJ|G4P62_T020510"; gbkey "CDS"; locus_tag "G4P62_012407"; orig_transcript_id "gnl|WGS:JAAVVJ|G4P62_T020510"; product "transcript variant X1"; protein_id "KAF7204904.1"; exon_number "1";
CM025023.1	Genbank	CDS	5233945	5234065	.	-	0	gene_id "G4P62_012407"; transcript_id "gnl|WGS:JAAVVJ|G4P62_T020510"; gbkey "CDS"; locus_tag "G4P62_012407"; orig_transcript_id "gnl|WGS:JAAVVJ|G4P62_T020510"; product "transcript variant X1"; protein_id "KAF7204904.1"; exon_number "2";
CM025023.1	Genbank	CDS	5227620	5227690	.	-	2	gene_id "G4P62_012407"; transcript_id "gnl|WGS:JAAVVJ|G4P62_T020510"; gbkey "CDS"; locus_tag "G4P62_012407"; orig_transcript_id "gnl|WGS:JAAVVJ|G4P62_T020510"; product "transcript variant X1"; protein_id "KAF7204904.1"; exon_number "3";
CM025023.1	Genbank	CDS	5226893	5226990	.	-	0	gene_id "G4P62_012407"; transcript_id "gnl|WGS:JAAVVJ|G4P62_T020510"; gbkey "CDS"; locus_tag "G4P62_012407"; orig_transcript_id "gnl|WGS:JAAVVJ|G4P62_T020510"; product "transcript variant X1"; protein_id "KAF7204904.1"; exon_number "4";
CM025023.1	Genbank	CDS	5216528	5216675	.	-	1	gene_id "G4P62_012407"; transcript_id "gnl|WGS:JAAVVJ|G4P62_T020510"; gbkey "CDS"; locus_tag "G4P62_012407"; orig_transcript_id "gnl|WGS:JAAVVJ|G4P62_T020510"; product "transcript variant X1"; protein_id "KAF7204904.1"; exon_number "5";
CM025023.1	Genbank	CDS	5211587	5211998	.	-	0	gene_id "G4P62_012407"; transcript_id "gnl|WGS:JAAVVJ|G4P62_T020510"; gbkey "CDS"; locus_tag "G4P62_012407"; orig_transcript_id "gnl|WGS:JAAVVJ|G4P62_T020510"; product "transcript variant X1"; protein_id "KAF7204904.1"; exon_number "6";
CM025023.1	Genbank	CDS	5211394	5211478	.	-	2	gene_id "G4P62_012407"; transcript_id "gnl|WGS:JAAVVJ|G4P62_T020510"; gbkey "CDS"; locus_tag "G4P62_012407"; orig_transcript_id "gnl|WGS:JAAVVJ|G4P62_T020510"; product "transcript variant X1"; protein_id "KAF7204904.1"; exon_number "7";
CM025023.1	Genbank	CDS	5209895	5210019	.	-	1	gene_id "G4P62_012407"; transcript_id "gnl|WGS:JAAVVJ|G4P62_T020510"; gbkey "CDS"; locus_tag "G4P62_012407"; orig_transcript_id "gnl|WGS:JAAVVJ|G4P62_T020510"; product "transcript variant X1"; protein_id "KAF7204904.1"; exon_number "8";
CM025023.1	Genbank	CDS	5209397	5209454	.	-	2	gene_id "G4P62_012407"; transcript_id "gnl|WGS:JAAVVJ|G4P62_T020510"; gbkey "CDS"; locus_tag "G4P62_012407"; orig_transcript_id "gnl|WGS:JAAVVJ|G4P62_T020510"; product "transcript variant X1"; protein_id "KAF7204904.1"; exon_number "9";
CM025023.1	Genbank	CDS	5207430	5207582	.	-	1	gene_id "G4P62_012407"; transcript_id "gnl|WGS:JAAVVJ|G4P62_T020510"; gbkey "CDS"; locus_tag "G4P62_012407"; orig_transcript_id "gnl|WGS:JAAVVJ|G4P62_T020510"; product "transcript variant X1"; protein_id "KAF7204904.1"; exon_number "10";
CM025023.1	Genbank	CDS	5207296	5207353	.	-	1	gene_id "G4P62_012407"; transcript_id "gnl|WGS:JAAVVJ|G4P62_T020510"; gbkey "CDS"; locus_tag "G4P62_012407"; orig_transcript_id "gnl|WGS:JAAVVJ|G4P62_T020510"; product "transcript variant X1"; protein_id "KAF7204904.1"; exon_number "11";
CM025023.1	Genbank	CDS	5207072	5207202	.	-	0	gene_id "G4P62_012407"; transcript_id "gnl|WGS:JAAVVJ|G4P62_T020510"; gbkey "CDS"; locus_tag "G4P62_012407"; orig_transcript_id "gnl|WGS:JAAVVJ|G4P62_T020510"; product "transcript variant X1"; protein_id "KAF7204904.1"; exon_number "12";
CM025023.1	Genbank	CDS	5206826	5206882	.	-	1	gene_id "G4P62_012407"; transcript_id "gnl|WGS:JAAVVJ|G4P62_T020510"; gbkey "CDS"; locus_tag "G4P62_012407"; orig_transcript_id "gnl|WGS:JAAVVJ|G4P62_T020510"; product "transcript variant X1"; protein_id "KAF7204904.1"; exon_number "13";
CM025023.1	Genbank	CDS	5205939	5206118	.	-	1	gene_id "G4P62_012407"; transcript_id "gnl|WGS:JAAVVJ|G4P62_T020510"; gbkey "CDS"; locus_tag "G4P62_012407"; orig_transcript_id "gnl|WGS:JAAVVJ|G4P62_T020510"; product "transcript variant X1"; protein_id "KAF7204904.1"; exon_number "14";
CM025023.1	Genbank	CDS	5203944	5204073	.	-	1	gene_id "G4P62_012407"; transcript_id "gnl|WGS:JAAVVJ|G4P62_T020510"; gbkey "CDS"; locus_tag "G4P62_012407"; orig_transcript_id "gnl|WGS:JAAVVJ|G4P62_T020510"; product "transcript variant X1"; protein_id "KAF7204904.1"; exon_number "15";
CM025023.1	Genbank	CDS	5203761	5203850	.	-	0	gene_id "G4P62_012407"; transcript_id "gnl|WGS:JAAVVJ|G4P62_T020510"; gbkey "CDS"; locus_tag "G4P62_012407"; orig_transcript_id "gnl|WGS:JAAVVJ|G4P62_T020510"; product "transcript variant X1"; protein_id "KAF7204904.1"; exon_number "16";
CM025023.1	Genbank	CDS	5203441	5203602	.	-	0	gene_id "G4P62_012407"; transcript_id "gnl|WGS:JAAVVJ|G4P62_T020510"; gbkey "CDS"; locus_tag "G4P62_012407"; orig_transcript_id "gnl|WGS:JAAVVJ|G4P62_T020510"; product "transcript variant X1"; protein_id "KAF7204904.1"; exon_number "17";
CM025023.1	Genbank	CDS	5203195	5203366	.	-	0	gene_id "G4P62_012407"; transcript_id "gnl|WGS:JAAVVJ|G4P62_T020510"; gbkey "CDS"; locus_tag "G4P62_012407"; orig_transcript_id "gnl|WGS:JAAVVJ|G4P62_T020510"; product "transcript variant X1"; protein_id "KAF7204904.1"; exon_number "18";
CM025023.1	Genbank	CDS	5202928	5203119	.	-	2	gene_id "G4P62_012407"; transcript_id "gnl|WGS:JAAVVJ|G4P62_T020510"; gbkey "CDS"; locus_tag "G4P62_012407"; orig_transcript_id "gnl|WGS:JAAVVJ|G4P62_T020510"; product "transcript variant X1"; protein_id "KAF7204904.1"; exon_number "19";
CM025023.1	Genbank	CDS	5202694	5202850	.	-	2	gene_id "G4P62_012407"; transcript_id "gnl|WGS:JAAVVJ|G4P62_T020510"; gbkey "CDS"; locus_tag "G4P62_012407"; orig_transcript_id "gnl|WGS:JAAVVJ|G4P62_T020510"; product "transcript variant X1"; protein_id "KAF7204904.1"; exon_number "20";
CM025023.1	Genbank	CDS	5202317	5202445	.	-	1	gene_id "G4P62_012407"; transcript_id "gnl|WGS:JAAVVJ|G4P62_T020510"; gbkey "CDS"; locus_tag "G4P62_012407"; orig_transcript_id "gnl|WGS:JAAVVJ|G4P62_T020510"; product "transcript variant X1"; protein_id "KAF7204904.1"; exon_number "21";
CM025023.1	Genbank	CDS	5202163	5202243	.	-	1	gene_id "G4P62_012407"; transcript_id "gnl|WGS:JAAVVJ|G4P62_T020510"; gbkey "CDS"; locus_tag "G4P62_012407"; orig_transcript_id "gnl|WGS:JAAVVJ|G4P62_T020510"; product "transcript variant X1"; protein_id "KAF7204904.1"; exon_number "22";
CM025023.1	Genbank	CDS	5202021	5202088	.	-	1	gene_id "G4P62_012407"; transcript_id "gnl|WGS:JAAVVJ|G4P62_T020510"; gbkey "CDS"; locus_tag "G4P62_012407"; orig_transcript_id "gnl|WGS:JAAVVJ|G4P62_T020510"; product "transcript variant X1"; protein_id "KAF7204904.1"; exon_number "23";
CM025023.1	Genbank	CDS	5201791	5201939	.	-	2	gene_id "G4P62_012407"; transcript_id "gnl|WGS:JAAVVJ|G4P62_T020510"; gbkey "CDS"; locus_tag "G4P62_012407"; orig_transcript_id "gnl|WGS:JAAVVJ|G4P62_T020510"; product "transcript variant X1"; protein_id "KAF7204904.1"; exon_number "24";
CM025023.1	Genbank	CDS	5201549	5201720	.	-	0	gene_id "G4P62_012407"; transcript_id "gnl|WGS:JAAVVJ|G4P62_T020510"; gbkey "CDS"; locus_tag "G4P62_012407"; orig_transcript_id "gnl|WGS:JAAVVJ|G4P62_T020510"; product "transcript variant X1"; protein_id "KAF7204904.1"; exon_number "25";
CM025023.1	Genbank	CDS	5201355	5201468	.	-	2	gene_id "G4P62_012407"; transcript_id "gnl|WGS:JAAVVJ|G4P62_T020510"; gbkey "CDS"; locus_tag "G4P62_012407"; orig_transcript_id "gnl|WGS:JAAVVJ|G4P62_T020510"; product "transcript variant X1"; protein_id "KAF7204904.1"; exon_number "26";
CM025023.1	Genbank	CDS	5200738	5200917	.	-	2	gene_id "G4P62_012407"; transcript_id "gnl|WGS:JAAVVJ|G4P62_T020510"; gbkey "CDS"; locus_tag "G4P62_012407"; orig_transcript_id "gnl|WGS:JAAVVJ|G4P62_T020510"; product "transcript variant X1"; protein_id "KAF7204904.1"; exon_number "27";
CM025023.1	Genbank	CDS	5198067	5198198	.	-	2	gene_id "G4P62_012407"; transcript_id "gnl|WGS:JAAVVJ|G4P62_T020510"; gbkey "CDS"; locus_tag "G4P62_012407"; orig_transcript_id "gnl|WGS:JAAVVJ|G4P62_T020510"; product "transcript variant X1"; protein_id "KAF7204904.1"; exon_number "28";
CM025023.1	Genbank	CDS	5197859	5197974	.	-	2	gene_id "G4P62_012407"; transcript_id "gnl|WGS:JAAVVJ|G4P62_T020510"; gbkey "CDS"; locus_tag "G4P62_012407"; orig_transcript_id "gnl|WGS:JAAVVJ|G4P62_T020510"; product "transcript variant X1"; protein_id "KAF7204904.1"; exon_number "29";
CM025023.1	Genbank	start_codon	5258467	5258469	.	-	0	gene_id "G4P62_012407"; transcript_id "gnl|WGS:JAAVVJ|G4P62_T020510"; gbkey "CDS"; locus_tag "G4P62_012407"; orig_transcript_id "gnl|WGS:JAAVVJ|G4P62_T020510"; product "transcript variant X1"; protein_id "KAF7204904.1"; exon_number "1";
CM025023.1	Genbank	stop_codon	5197856	5197858	.	-	0	gene_id "G4P62_012407"; transcript_id "gnl|WGS:JAAVVJ|G4P62_T020510"; gbkey "CDS"; locus_tag "G4P62_012407"; orig_transcript_id "gnl|WGS:JAAVVJ|G4P62_T020510"; product "transcript variant X1"; protein_id "KAF7204904.1"; exon_number "29";
CM025023.1	Genbank	transcript	5196142	5219002	.	-	.	gene_id "G4P62_012407"; transcript_id "gnl|WGS:JAAVVJ|G4P62_T020512"; gbkey "mRNA"; locus_tag "G4P62_012407"; note "transcript variant X3"; orig_protein_id "gnl|WGS:JAAVVJ|G4P62_P020512"; orig_transcript_id "gnl|WGS:JAAVVJ|G4P62_T020512"; product "C-Jun-amino-terminal kinase-interacting protein 4-like"; transcript_biotype "mRNA";
CM025023.1	Genbank	exon	5218475	5219002	.	-	.	gene_id "G4P62_012407"; transcript_id "gnl|WGS:JAAVVJ|G4P62_T020512"; locus_tag "G4P62_012407"; note "transcript variant X3"; orig_protein_id "gnl|WGS:JAAVVJ|G4P62_P020512"; orig_transcript_id "gnl|WGS:JAAVVJ|G4P62_T020512"; product "C-Jun-amino-terminal kinase-interacting protein 4-like"; transcript_biotype "mRNA"; exon_number "1";
CM025023.1	Genbank	exon	5216528	5216675	.	-	.	gene_id "G4P62_012407"; transcript_id "gnl|WGS:JAAVVJ|G4P62_T020512"; locus_tag "G4P62_012407"; note "transcript variant X3"; orig_protein_id "gnl|WGS:JAAVVJ|G4P62_P020512"; orig_transcript_id "gnl|WGS:JAAVVJ|G4P62_T020512"; product "C-Jun-amino-terminal kinase-interacting protein 4-like"; transcript_biotype "mRNA"; exon_number "2";
CM025023.1	Genbank	exon	5211587	5211998	.	-	.	gene_id "G4P62_012407"; transcript_id "gnl|WGS:JAAVVJ|G4P62_T020512"; locus_tag "G4P62_012407"; note "transcript variant X3"; orig_protein_id "gnl|WGS:JAAVVJ|G4P62_P020512"; orig_transcript_id "gnl|WGS:JAAVVJ|G4P62_T020512"; product "C-Jun-amino-terminal kinase-interacting protein 4-like"; transcript_biotype "mRNA"; exon_number "3";
CM025023.1	Genbank	exon	5211394	5211478	.	-	.	gene_id "G4P62_012407"; transcript_id "gnl|WGS:JAAVVJ|G4P62_T020512"; locus_tag "G4P62_012407"; note "transcript variant X3"; orig_protein_id "gnl|WGS:JAAVVJ|G4P62_P020512"; orig_transcript_id "gnl|WGS:JAAVVJ|G4P62_T020512"; product "C-Jun-amino-terminal kinase-interacting protein 4-like"; transcript_biotype "mRNA"; exon_number "4";
CM025023.1	Genbank	exon	5209895	5210019	.	-	.	gene_id "G4P62_012407"; transcript_id "gnl|WGS:JAAVVJ|G4P62_T020512"; locus_tag "G4P62_012407"; note "transcript variant X3"; orig_protein_id "gnl|WGS:JAAVVJ|G4P62_P020512"; orig_transcript_id "gnl|WGS:JAAVVJ|G4P62_T020512"; product "C-Jun-amino-terminal kinase-interacting protein 4-like"; transcript_biotype "mRNA"; exon_number "5";
CM025023.1	Genbank	exon	5209397	5209454	.	-	.	gene_id "G4P62_012407"; transcript_id "gnl|WGS:JAAVVJ|G4P62_T020512"; locus_tag "G4P62_012407"; note "transcript variant X3"; orig_protein_id "gnl|WGS:JAAVVJ|G4P62_P020512"; orig_transcript_id "gnl|WGS:JAAVVJ|G4P62_T020512"; product "C-Jun-amino-terminal kinase-interacting protein 4-like"; transcript_biotype "mRNA"; exon_number "6";
CM025023.1	Genbank	exon	5207430	5207582	.	-	.	gene_id "G4P62_012407"; transcript_id "gnl|WGS:JAAVVJ|G4P62_T020512"; locus_tag "G4P62_012407"; note "transcript variant X3"; orig_protein_id "gnl|WGS:JAAVVJ|G4P62_P020512"; orig_transcript_id "gnl|WGS:JAAVVJ|G4P62_T020512"; product "C-Jun-amino-terminal kinase-interacting protein 4-like"; transcript_biotype "mRNA"; exon_number "7";
CM025023.1	Genbank	exon	5207296	5207353	.	-	.	gene_id "G4P62_012407"; transcript_id "gnl|WGS:JAAVVJ|G4P62_T020512"; locus_tag "G4P62_012407"; note "transcript variant X3"; orig_protein_id "gnl|WGS:JAAVVJ|G4P62_P020512"; orig_transcript_id "gnl|WGS:JAAVVJ|G4P62_T020512"; product "C-Jun-amino-terminal kinase-interacting protein 4-like"; transcript_biotype "mRNA"; exon_number "8";
CM025023.1	Genbank	exon	5207072	5207202	.	-	.	gene_id "G4P62_012407"; transcript_id "gnl|WGS:JAAVVJ|G4P62_T020512"; locus_tag "G4P62_012407"; note "transcript variant X3"; orig_protein_id "gnl|WGS:JAAVVJ|G4P62_P020512"; orig_transcript_id "gnl|WGS:JAAVVJ|G4P62_T020512"; product "C-Jun-amino-terminal kinase-interacting protein 4-like"; transcript_biotype "mRNA"; exon_number "9";
CM025023.1	Genbank	exon	5206826	5206882	.	-	.	gene_id "G4P62_012407"; transcript_id "gnl|WGS:JAAVVJ|G4P62_T020512"; locus_tag "G4P62_012407"; note "transcript variant X3"; orig_protein_id "gnl|WGS:JAAVVJ|G4P62_P020512"; orig_transcript_id "gnl|WGS:JAAVVJ|G4P62_T020512"; product "C-Jun-amino-terminal kinase-interacting protein 4-like"; transcript_biotype "mRNA"; exon_number "10";
CM025023.1	Genbank	exon	5205939	5206118	.	-	.	gene_id "G4P62_012407"; transcript_id "gnl|WGS:JAAVVJ|G4P62_T020512"; locus_tag "G4P62_012407"; note "transcript variant X3"; orig_protein_id "gnl|WGS:JAAVVJ|G4P62_P020512"; orig_transcript_id "gnl|WGS:JAAVVJ|G4P62_T020512"; product "C-Jun-amino-terminal kinase-interacting protein 4-like"; transcript_biotype "mRNA"; exon_number "11";
CM025023.1	Genbank	exon	5203944	5204073	.	-	.	gene_id "G4P62_012407"; transcript_id "gnl|WGS:JAAVVJ|G4P62_T020512"; locus_tag "G4P62_012407"; note "transcript variant X3"; orig_protein_id "gnl|WGS:JAAVVJ|G4P62_P020512"; orig_transcript_id "gnl|WGS:JAAVVJ|G4P62_T020512"; product "C-Jun-amino-terminal kinase-interacting protein 4-like"; transcript_biotype "mRNA"; exon_number "12";
CM025023.1	Genbank	exon	5203761	5203850	.	-	.	gene_id "G4P62_012407"; transcript_id "gnl|WGS:JAAVVJ|G4P62_T020512"; locus_tag "G4P62_012407"; note "transcript variant X3"; orig_protein_id "gnl|WGS:JAAVVJ|G4P62_P020512"; orig_transcript_id "gnl|WGS:JAAVVJ|G4P62_T020512"; product "C-Jun-amino-terminal kinase-interacting protein 4-like"; transcript_biotype "mRNA"; exon_number "13";
CM025023.1	Genbank	exon	5203441	5203602	.	-	.	gene_id "G4P62_012407"; transcript_id "gnl|WGS:JAAVVJ|G4P62_T020512"; locus_tag "G4P62_012407"; note "transcript variant X3"; orig_protein_id "gnl|WGS:JAAVVJ|G4P62_P020512"; orig_transcript_id "gnl|WGS:JAAVVJ|G4P62_T020512"; product "C-Jun-amino-terminal kinase-interacting protein 4-like"; transcript_biotype "mRNA"; exon_number "14";
CM025023.1	Genbank	exon	5203195	5203366	.	-	.	gene_id "G4P62_012407"; transcript_id "gnl|WGS:JAAVVJ|G4P62_T020512"; locus_tag "G4P62_012407"; note "transcript variant X3"; orig_protein_id "gnl|WGS:JAAVVJ|G4P62_P020512"; orig_transcript_id "gnl|WGS:JAAVVJ|G4P62_T020512"; product "C-Jun-amino-terminal kinase-interacting protein 4-like"; transcript_biotype "mRNA"; exon_number "15";
CM025023.1	Genbank	exon	5202928	5203119	.	-	.	gene_id "G4P62_012407"; transcript_id "gnl|WGS:JAAVVJ|G4P62_T020512"; locus_tag "G4P62_012407"; note "transcript variant X3"; orig_protein_id "gnl|WGS:JAAVVJ|G4P62_P020512"; orig_transcript_id "gnl|WGS:JAAVVJ|G4P62_T020512"; product "C-Jun-amino-terminal kinase-interacting protein 4-like"; transcript_biotype "mRNA"; exon_number "16";
CM025023.1	Genbank	exon	5202694	5202850	.	-	.	gene_id "G4P62_012407"; transcript_id "gnl|WGS:JAAVVJ|G4P62_T020512"; locus_tag "G4P62_012407"; note "transcript variant X3"; orig_protein_id "gnl|WGS:JAAVVJ|G4P62_P020512"; orig_transcript_id "gnl|WGS:JAAVVJ|G4P62_T020512"; product "C-Jun-amino-terminal kinase-interacting protein 4-like"; transcript_biotype "mRNA"; exon_number "17";
CM025023.1	Genbank	exon	5202317	5202445	.	-	.	gene_id "G4P62_012407"; transcript_id "gnl|WGS:JAAVVJ|G4P62_T020512"; locus_tag "G4P62_012407"; note "transcript variant X3"; orig_protein_id "gnl|WGS:JAAVVJ|G4P62_P020512"; orig_transcript_id "gnl|WGS:JAAVVJ|G4P62_T020512"; product "C-Jun-amino-terminal kinase-interacting protein 4-like"; transcript_biotype "mRNA"; exon_number "18";
CM025023.1	Genbank	exon	5202163	5202243	.	-	.	gene_id "G4P62_012407"; transcript_id "gnl|WGS:JAAVVJ|G4P62_T020512"; locus_tag "G4P62_012407"; note "transcript variant X3"; orig_protein_id "gnl|WGS:JAAVVJ|G4P62_P020512"; orig_transcript_id "gnl|WGS:JAAVVJ|G4P62_T020512"; product "C-Jun-amino-terminal kinase-interacting protein 4-like"; transcript_biotype "mRNA"; exon_number "19";
CM025023.1	Genbank	exon	5202021	5202088	.	-	.	gene_id "G4P62_012407"; transcript_id "gnl|WGS:JAAVVJ|G4P62_T020512"; locus_tag "G4P62_012407"; note "transcript variant X3"; orig_protein_id "gnl|WGS:JAAVVJ|G4P62_P020512"; orig_transcript_id "gnl|WGS:JAAVVJ|G4P62_T020512"; product "C-Jun-amino-terminal kinase-interacting protein 4-like"; transcript_biotype "mRNA"; exon_number "20";
CM025023.1	Genbank	exon	5201791	5201939	.	-	.	gene_id "G4P62_012407"; transcript_id "gnl|WGS:JAAVVJ|G4P62_T020512"; locus_tag "G4P62_012407"; note "transcript variant X3"; orig_protein_id "gnl|WGS:JAAVVJ|G4P62_P020512"; orig_transcript_id "gnl|WGS:JAAVVJ|G4P62_T020512"; product "C-Jun-amino-terminal kinase-interacting protein 4-like"; transcript_biotype "mRNA"; exon_number "21";
CM025023.1	Genbank	exon	5201549	5201720	.	-	.	gene_id "G4P62_012407"; transcript_id "gnl|WGS:JAAVVJ|G4P62_T020512"; locus_tag "G4P62_012407"; note "transcript variant X3"; orig_protein_id "gnl|WGS:JAAVVJ|G4P62_P020512"; orig_transcript_id "gnl|WGS:JAAVVJ|G4P62_T020512"; product "C-Jun-amino-terminal kinase-interacting protein 4-like"; transcript_biotype "mRNA"; exon_number "22";
CM025023.1	Genbank	exon	5201355	5201468	.	-	.	gene_id "G4P62_012407"; transcript_id "gnl|WGS:JAAVVJ|G4P62_T020512"; locus_tag "G4P62_012407"; note "transcript variant X3"; orig_protein_id "gnl|WGS:JAAVVJ|G4P62_P020512"; orig_transcript_id "gnl|WGS:JAAVVJ|G4P62_T020512"; product "C-Jun-amino-terminal kinase-interacting protein 4-like"; transcript_biotype "mRNA"; exon_number "23";
CM025023.1	Genbank	exon	5200738	5200917	.	-	.	gene_id "G4P62_012407"; transcript_id "gnl|WGS:JAAVVJ|G4P62_T020512"; locus_tag "G4P62_012407"; note "transcript variant X3"; orig_protein_id "gnl|WGS:JAAVVJ|G4P62_P020512"; orig_transcript_id "gnl|WGS:JAAVVJ|G4P62_T020512"; product "C-Jun-amino-terminal kinase-interacting protein 4-like"; transcript_biotype "mRNA"; exon_number "24";
CM025023.1	Genbank	exon	5198067	5198198	.	-	.	gene_id "G4P62_012407"; transcript_id "gnl|WGS:JAAVVJ|G4P62_T020512"; locus_tag "G4P62_012407"; note "transcript variant X3"; orig_protein_id "gnl|WGS:JAAVVJ|G4P62_P020512"; orig_transcript_id "gnl|WGS:JAAVVJ|G4P62_T020512"; product "C-Jun-amino-terminal kinase-interacting protein 4-like"; transcript_biotype "mRNA"; exon_number "25";
CM025023.1	Genbank	exon	5196142	5197974	.	-	.	gene_id "G4P62_012407"; transcript_id "gnl|WGS:JAAVVJ|G4P62_T020512"; locus_tag "G4P62_012407"; note "transcript variant X3"; orig_protein_id "gnl|WGS:JAAVVJ|G4P62_P020512"; orig_transcript_id "gnl|WGS:JAAVVJ|G4P62_T020512"; product "C-Jun-amino-terminal kinase-interacting protein 4-like"; transcript_biotype "mRNA"; exon_number "26";
CM025023.1	Genbank	CDS	5218475	5218644	.	-	0	gene_id "G4P62_012407"; transcript_id "gnl|WGS:JAAVVJ|G4P62_T020512"; gbkey "CDS"; locus_tag "G4P62_012407"; orig_transcript_id "gnl|WGS:JAAVVJ|G4P62_T020512"; product "transcript variant X3"; protein_id "KAF7204906.1"; exon_number "1";
CM025023.1	Genbank	CDS	5216528	5216675	.	-	1	gene_id "G4P62_012407"; transcript_id "gnl|WGS:JAAVVJ|G4P62_T020512"; gbkey "CDS"; locus_tag "G4P62_012407"; orig_transcript_id "gnl|WGS:JAAVVJ|G4P62_T020512"; product "transcript variant X3"; protein_id "KAF7204906.1"; exon_number "2";
CM025023.1	Genbank	CDS	5211587	5211998	.	-	0	gene_id "G4P62_012407"; transcript_id "gnl|WGS:JAAVVJ|G4P62_T020512"; gbkey "CDS"; locus_tag "G4P62_012407"; orig_transcript_id "gnl|WGS:JAAVVJ|G4P62_T020512"; product "transcript variant X3"; protein_id "KAF7204906.1"; exon_number "3";
CM025023.1	Genbank	CDS	5211394	5211478	.	-	2	gene_id "G4P62_012407"; transcript_id "gnl|WGS:JAAVVJ|G4P62_T020512"; gbkey "CDS"; locus_tag "G4P62_012407"; orig_transcript_id "gnl|WGS:JAAVVJ|G4P62_T020512"; product "transcript variant X3"; protein_id "KAF7204906.1"; exon_number "4";
CM025023.1	Genbank	CDS	5209895	5210019	.	-	1	gene_id "G4P62_012407"; transcript_id "gnl|WGS:JAAVVJ|G4P62_T020512"; gbkey "CDS"; locus_tag "G4P62_012407"; orig_transcript_id "gnl|WGS:JAAVVJ|G4P62_T020512"; product "transcript variant X3"; protein_id "KAF7204906.1"; exon_number "5";
CM025023.1	Genbank	CDS	5209397	5209454	.	-	2	gene_id "G4P62_012407"; transcript_id "gnl|WGS:JAAVVJ|G4P62_T020512"; gbkey "CDS"; locus_tag "G4P62_012407"; orig_transcript_id "gnl|WGS:JAAVVJ|G4P62_T020512"; product "transcript variant X3"; protein_id "KAF7204906.1"; exon_number "6";
CM025023.1	Genbank	CDS	5207430	5207582	.	-	1	gene_id "G4P62_012407"; transcript_id "gnl|WGS:JAAVVJ|G4P62_T020512"; gbkey "CDS"; locus_tag "G4P62_012407"; orig_transcript_id "gnl|WGS:JAAVVJ|G4P62_T020512"; product "transcript variant X3"; protein_id "KAF7204906.1"; exon_number "7";
CM025023.1	Genbank	CDS	5207296	5207353	.	-	1	gene_id "G4P62_012407"; transcript_id "gnl|WGS:JAAVVJ|G4P62_T020512"; gbkey "CDS"; locus_tag "G4P62_012407"; orig_transcript_id "gnl|WGS:JAAVVJ|G4P62_T020512"; product "transcript variant X3"; protein_id "KAF7204906.1"; exon_number "8";
CM025023.1	Genbank	CDS	5207072	5207202	.	-	0	gene_id "G4P62_012407"; transcript_id "gnl|WGS:JAAVVJ|G4P62_T020512"; gbkey "CDS"; locus_tag "G4P62_012407"; orig_transcript_id "gnl|WGS:JAAVVJ|G4P62_T020512"; product "transcript variant X3"; protein_id "KAF7204906.1"; exon_number "9";
CM025023.1	Genbank	CDS	5206826	5206882	.	-	1	gene_id "G4P62_012407"; transcript_id "gnl|WGS:JAAVVJ|G4P62_T020512"; gbkey "CDS"; locus_tag "G4P62_012407"; orig_transcript_id "gnl|WGS:JAAVVJ|G4P62_T020512"; product "transcript variant X3"; protein_id "KAF7204906.1"; exon_number "10";
CM025023.1	Genbank	CDS	5205939	5206118	.	-	1	gene_id "G4P62_012407"; transcript_id "gnl|WGS:JAAVVJ|G4P62_T020512"; gbkey "CDS"; locus_tag "G4P62_012407"; orig_transcript_id "gnl|WGS:JAAVVJ|G4P62_T020512"; product "transcript variant X3"; protein_id "KAF7204906.1"; exon_number "11";
CM025023.1	Genbank	CDS	5203944	5204073	.	-	1	gene_id "G4P62_012407"; transcript_id "gnl|WGS:JAAVVJ|G4P62_T020512"; gbkey "CDS"; locus_tag "G4P62_012407"; orig_transcript_id "gnl|WGS:JAAVVJ|G4P62_T020512"; product "transcript variant X3"; protein_id "KAF7204906.1"; exon_number "12";
CM025023.1	Genbank	CDS	5203761	5203850	.	-	0	gene_id "G4P62_012407"; transcript_id "gnl|WGS:JAAVVJ|G4P62_T020512"; gbkey "CDS"; locus_tag "G4P62_012407"; orig_transcript_id "gnl|WGS:JAAVVJ|G4P62_T020512"; product "transcript variant X3"; protein_id "KAF7204906.1"; exon_number "13";
CM025023.1	Genbank	CDS	5203441	5203602	.	-	0	gene_id "G4P62_012407"; transcript_id "gnl|WGS:JAAVVJ|G4P62_T020512"; gbkey "CDS"; locus_tag "G4P62_012407"; orig_transcript_id "gnl|WGS:JAAVVJ|G4P62_T020512"; product "transcript variant X3"; protein_id "KAF7204906.1"; exon_number "14";
CM025023.1	Genbank	CDS	5203195	5203366	.	-	0	gene_id "G4P62_012407"; transcript_id "gnl|WGS:JAAVVJ|G4P62_T020512"; gbkey "CDS"; locus_tag "G4P62_012407"; orig_transcript_id "gnl|WGS:JAAVVJ|G4P62_T020512"; product "transcript variant X3"; protein_id "KAF7204906.1"; exon_number "15";
CM025023.1	Genbank	CDS	5202928	5203119	.	-	2	gene_id "G4P62_012407"; transcript_id "gnl|WGS:JAAVVJ|G4P62_T020512"; gbkey "CDS"; locus_tag "G4P62_012407"; orig_transcript_id "gnl|WGS:JAAVVJ|G4P62_T020512"; product "transcript variant X3"; protein_id "KAF7204906.1"; exon_number "16";
CM025023.1	Genbank	CDS	5202694	5202850	.	-	2	gene_id "G4P62_012407"; transcript_id "gnl|WGS:JAAVVJ|G4P62_T020512"; gbkey "CDS"; locus_tag "G4P62_012407"; orig_transcript_id "gnl|WGS:JAAVVJ|G4P62_T020512"; product "transcript variant X3"; protein_id "KAF7204906.1"; exon_number "17";
CM025023.1	Genbank	CDS	5202317	5202445	.	-	1	gene_id "G4P62_012407"; transcript_id "gnl|WGS:JAAVVJ|G4P62_T020512"; gbkey "CDS"; locus_tag "G4P62_012407"; orig_transcript_id "gnl|WGS:JAAVVJ|G4P62_T020512"; product "transcript variant X3"; protein_id "KAF7204906.1"; exon_number "18";
CM025023.1	Genbank	CDS	5202163	5202243	.	-	1	gene_id "G4P62_012407"; transcript_id "gnl|WGS:JAAVVJ|G4P62_T020512"; gbkey "CDS"; locus_tag "G4P62_012407"; orig_transcript_id "gnl|WGS:JAAVVJ|G4P62_T020512"; product "transcript variant X3"; protein_id "KAF7204906.1"; exon_number "19";
CM025023.1	Genbank	CDS	5202021	5202088	.	-	1	gene_id "G4P62_012407"; transcript_id "gnl|WGS:JAAVVJ|G4P62_T020512"; gbkey "CDS"; locus_tag "G4P62_012407"; orig_transcript_id "gnl|WGS:JAAVVJ|G4P62_T020512"; product "transcript variant X3"; protein_id "KAF7204906.1"; exon_number "20";
CM025023.1	Genbank	CDS	5201791	5201939	.	-	2	gene_id "G4P62_012407"; transcript_id "gnl|WGS:JAAVVJ|G4P62_T020512"; gbkey "CDS"; locus_tag "G4P62_012407"; orig_transcript_id "gnl|WGS:JAAVVJ|G4P62_T020512"; product "transcript variant X3"; protein_id "KAF7204906.1"; exon_number "21";
CM025023.1	Genbank	CDS	5201549	5201720	.	-	0	gene_id "G4P62_012407"; transcript_id "gnl|WGS:JAAVVJ|G4P62_T020512"; gbkey "CDS"; locus_tag "G4P62_012407"; orig_transcript_id "gnl|WGS:JAAVVJ|G4P62_T020512"; product "transcript variant X3"; protein_id "KAF7204906.1"; exon_number "22";
CM025023.1	Genbank	CDS	5201355	5201468	.	-	2	gene_id "G4P62_012407"; transcript_id "gnl|WGS:JAAVVJ|G4P62_T020512"; gbkey "CDS"; locus_tag "G4P62_012407"; orig_transcript_id "gnl|WGS:JAAVVJ|G4P62_T020512"; product "transcript variant X3"; protein_id "KAF7204906.1"; exon_number "23";
CM025023.1	Genbank	CDS	5200738	5200917	.	-	2	gene_id "G4P62_012407"; transcript_id "gnl|WGS:JAAVVJ|G4P62_T020512"; gbkey "CDS"; locus_tag "G4P62_012407"; orig_transcript_id "gnl|WGS:JAAVVJ|G4P62_T020512"; product "transcript variant X3"; protein_id "KAF7204906.1"; exon_number "24";
CM025023.1	Genbank	CDS	5198067	5198198	.	-	2	gene_id "G4P62_012407"; transcript_id "gnl|WGS:JAAVVJ|G4P62_T020512"; gbkey "CDS"; locus_tag "G4P62_012407"; orig_transcript_id "gnl|WGS:JAAVVJ|G4P62_T020512"; product "transcript variant X3"; protein_id "KAF7204906.1"; exon_number "25";
CM025023.1	Genbank	CDS	5197859	5197974	.	-	2	gene_id "G4P62_012407"; transcript_id "gnl|WGS:JAAVVJ|G4P62_T020512"; gbkey "CDS"; locus_tag "G4P62_012407"; orig_transcript_id "gnl|WGS:JAAVVJ|G4P62_T020512"; product "transcript variant X3"; protein_id "KAF7204906.1"; exon_number "26";
CM025023.1	Genbank	start_codon	5218642	5218644	.	-	0	gene_id "G4P62_012407"; transcript_id "gnl|WGS:JAAVVJ|G4P62_T020512"; gbkey "CDS"; locus_tag "G4P62_012407"; orig_transcript_id "gnl|WGS:JAAVVJ|G4P62_T020512"; product "transcript variant X3"; protein_id "KAF7204906.1"; exon_number "1";
CM025023.1	Genbank	stop_codon	5197856	5197858	.	-	0	gene_id "G4P62_012407"; transcript_id "gnl|WGS:JAAVVJ|G4P62_T020512"; gbkey "CDS"; locus_tag "G4P62_012407"; orig_transcript_id "gnl|WGS:JAAVVJ|G4P62_T020512"; product "transcript variant X3"; protein_id "KAF7204906.1"; exon_number "26";
CM025023.1	Genbank	gene	5259917	5268186	.	-	.	gene_id "G4P62_012406"; transcript_id ""; description "sn1-specific diacylglycerol lipase beta"; gbkey "Gene"; gene "daglb"; gene_biotype "protein_coding"; locus_tag "G4P62_012406";
CM025023.1	Genbank	transcript	5259917	5268186	.	-	.	gene_id "G4P62_012406"; transcript_id "gnl|WGS:JAAVVJ|G4P62_T020509"; gbkey "mRNA"; gene "daglb"; locus_tag "G4P62_012406"; orig_protein_id "gnl|WGS:JAAVVJ|G4P62_P020509"; orig_transcript_id "gnl|WGS:JAAVVJ|G4P62_T020509"; product "diacylglycerol lipase beta"; transcript_biotype "mRNA";
CM025023.1	Genbank	exon	5267517	5268186	.	-	.	gene_id "G4P62_012406"; transcript_id "gnl|WGS:JAAVVJ|G4P62_T020509"; gene "daglb"; locus_tag "G4P62_012406"; orig_protein_id "gnl|WGS:JAAVVJ|G4P62_P020509"; orig_transcript_id "gnl|WGS:JAAVVJ|G4P62_T020509"; product "diacylglycerol lipase beta"; transcript_biotype "mRNA"; exon_number "1";
CM025023.1	Genbank	exon	5267285	5267436	.	-	.	gene_id "G4P62_012406"; transcript_id "gnl|WGS:JAAVVJ|G4P62_T020509"; gene "daglb"; locus_tag "G4P62_012406"; orig_protein_id "gnl|WGS:JAAVVJ|G4P62_P020509"; orig_transcript_id "gnl|WGS:JAAVVJ|G4P62_T020509"; product "diacylglycerol lipase beta"; transcript_biotype "mRNA"; exon_number "2";
CM025023.1	Genbank	exon	5266285	5266459	.	-	.	gene_id "G4P62_012406"; transcript_id "gnl|WGS:JAAVVJ|G4P62_T020509"; gene "daglb"; locus_tag "G4P62_012406"; orig_protein_id "gnl|WGS:JAAVVJ|G4P62_P020509"; orig_transcript_id "gnl|WGS:JAAVVJ|G4P62_T020509"; product "diacylglycerol lipase beta"; transcript_biotype "mRNA"; exon_number "3";
CM025023.1	Genbank	exon	5265933	5266200	.	-	.	gene_id "G4P62_012406"; transcript_id "gnl|WGS:JAAVVJ|G4P62_T020509"; gene "daglb"; locus_tag "G4P62_012406"; orig_protein_id "gnl|WGS:JAAVVJ|G4P62_P020509"; orig_transcript_id "gnl|WGS:JAAVVJ|G4P62_T020509"; product "diacylglycerol lipase beta"; transcript_biotype "mRNA"; exon_number "4";
CM025023.1	Genbank	exon	5265704	5265826	.	-	.	gene_id "G4P62_012406"; transcript_id "gnl|WGS:JAAVVJ|G4P62_T020509"; gene "daglb"; locus_tag "G4P62_012406"; orig_protein_id "gnl|WGS:JAAVVJ|G4P62_P020509"; orig_transcript_id "gnl|WGS:JAAVVJ|G4P62_T020509"; product "diacylglycerol lipase beta"; transcript_biotype "mRNA"; exon_number "5";
CM025023.1	Genbank	exon	5265492	5265619	.	-	.	gene_id "G4P62_012406"; transcript_id "gnl|WGS:JAAVVJ|G4P62_T020509"; gene "daglb"; locus_tag "G4P62_012406"; orig_protein_id "gnl|WGS:JAAVVJ|G4P62_P020509"; orig_transcript_id "gnl|WGS:JAAVVJ|G4P62_T020509"; product "diacylglycerol lipase beta"; transcript_biotype "mRNA"; exon_number "6";
CM025023.1	Genbank	exon	5265290	5265416	.	-	.	gene_id "G4P62_012406"; transcript_id "gnl|WGS:JAAVVJ|G4P62_T020509"; gene "daglb"; locus_tag "G4P62_012406"; orig_protein_id "gnl|WGS:JAAVVJ|G4P62_P020509"; orig_transcript_id "gnl|WGS:JAAVVJ|G4P62_T020509"; product "diacylglycerol lipase beta"; transcript_biotype "mRNA"; exon_number "7";
CM025023.1	Genbank	exon	5265088	5265171	.	-	.	gene_id "G4P62_012406"; transcript_id "gnl|WGS:JAAVVJ|G4P62_T020509"; gene "daglb"; locus_tag "G4P62_012406"; orig_protein_id "gnl|WGS:JAAVVJ|G4P62_P020509"; orig_transcript_id "gnl|WGS:JAAVVJ|G4P62_T020509"; product "diacylglycerol lipase beta"; transcript_biotype "mRNA"; exon_number "8";
CM025023.1	Genbank	exon	5263648	5263725	.	-	.	gene_id "G4P62_012406"; transcript_id "gnl|WGS:JAAVVJ|G4P62_T020509"; gene "daglb"; locus_tag "G4P62_012406"; orig_protein_id "gnl|WGS:JAAVVJ|G4P62_P020509"; orig_transcript_id "gnl|WGS:JAAVVJ|G4P62_T020509"; product "diacylglycerol lipase beta"; transcript_biotype "mRNA"; exon_number "9";
CM025023.1	Genbank	exon	5263495	5263575	.	-	.	gene_id "G4P62_012406"; transcript_id "gnl|WGS:JAAVVJ|G4P62_T020509"; gene "daglb"; locus_tag "G4P62_012406"; orig_protein_id "gnl|WGS:JAAVVJ|G4P62_P020509"; orig_transcript_id "gnl|WGS:JAAVVJ|G4P62_T020509"; product "diacylglycerol lipase beta"; transcript_biotype "mRNA"; exon_number "10";
CM025023.1	Genbank	exon	5262553	5262680	.	-	.	gene_id "G4P62_012406"; transcript_id "gnl|WGS:JAAVVJ|G4P62_T020509"; gene "daglb"; locus_tag "G4P62_012406"; orig_protein_id "gnl|WGS:JAAVVJ|G4P62_P020509"; orig_transcript_id "gnl|WGS:JAAVVJ|G4P62_T020509"; product "diacylglycerol lipase beta"; transcript_biotype "mRNA"; exon_number "11";
CM025023.1	Genbank	exon	5262374	5262442	.	-	.	gene_id "G4P62_012406"; transcript_id "gnl|WGS:JAAVVJ|G4P62_T020509"; gene "daglb"; locus_tag "G4P62_012406"; orig_protein_id "gnl|WGS:JAAVVJ|G4P62_P020509"; orig_transcript_id "gnl|WGS:JAAVVJ|G4P62_T020509"; product "diacylglycerol lipase beta"; transcript_biotype "mRNA"; exon_number "12";
CM025023.1	Genbank	exon	5262206	5262278	.	-	.	gene_id "G4P62_012406"; transcript_id "gnl|WGS:JAAVVJ|G4P62_T020509"; gene "daglb"; locus_tag "G4P62_012406"; orig_protein_id "gnl|WGS:JAAVVJ|G4P62_P020509"; orig_transcript_id "gnl|WGS:JAAVVJ|G4P62_T020509"; product "diacylglycerol lipase beta"; transcript_biotype "mRNA"; exon_number "13";
CM025023.1	Genbank	exon	5261880	5262133	.	-	.	gene_id "G4P62_012406"; transcript_id "gnl|WGS:JAAVVJ|G4P62_T020509"; gene "daglb"; locus_tag "G4P62_012406"; orig_protein_id "gnl|WGS:JAAVVJ|G4P62_P020509"; orig_transcript_id "gnl|WGS:JAAVVJ|G4P62_T020509"; product "diacylglycerol lipase beta"; transcript_biotype "mRNA"; exon_number "14";
CM025023.1	Genbank	exon	5259917	5260846	.	-	.	gene_id "G4P62_012406"; transcript_id "gnl|WGS:JAAVVJ|G4P62_T020509"; gene "daglb"; locus_tag "G4P62_012406"; orig_protein_id "gnl|WGS:JAAVVJ|G4P62_P020509"; orig_transcript_id "gnl|WGS:JAAVVJ|G4P62_T020509"; product "diacylglycerol lipase beta"; transcript_biotype "mRNA"; exon_number "15";
CM025023.1	Genbank	CDS	5267517	5267611	.	-	0	gene_id "G4P62_012406"; transcript_id "gnl|WGS:JAAVVJ|G4P62_T020509"; gbkey "CDS"; gene "daglb"; locus_tag "G4P62_012406"; orig_transcript_id "gnl|WGS:JAAVVJ|G4P62_T020509"; product "diacylglycerol lipase beta"; protein_id "KAF7204903.1"; exon_number "1";
CM025023.1	Genbank	CDS	5267285	5267436	.	-	1	gene_id "G4P62_012406"; transcript_id "gnl|WGS:JAAVVJ|G4P62_T020509"; gbkey "CDS"; gene "daglb"; locus_tag "G4P62_012406"; orig_transcript_id "gnl|WGS:JAAVVJ|G4P62_T020509"; product "diacylglycerol lipase beta"; protein_id "KAF7204903.1"; exon_number "2";
CM025023.1	Genbank	CDS	5266285	5266459	.	-	2	gene_id "G4P62_012406"; transcript_id "gnl|WGS:JAAVVJ|G4P62_T020509"; gbkey "CDS"; gene "daglb"; locus_tag "G4P62_012406"; orig_transcript_id "gnl|WGS:JAAVVJ|G4P62_T020509"; product "diacylglycerol lipase beta"; protein_id "KAF7204903.1"; exon_number "3";
CM025023.1	Genbank	CDS	5265933	5266200	.	-	1	gene_id "G4P62_012406"; transcript_id "gnl|WGS:JAAVVJ|G4P62_T020509"; gbkey "CDS"; gene "daglb"; locus_tag "G4P62_012406"; orig_transcript_id "gnl|WGS:JAAVVJ|G4P62_T020509"; product "diacylglycerol lipase beta"; protein_id "KAF7204903.1"; exon_number "4";
CM025023.1	Genbank	CDS	5265704	5265826	.	-	0	gene_id "G4P62_012406"; transcript_id "gnl|WGS:JAAVVJ|G4P62_T020509"; gbkey "CDS"; gene "daglb"; locus_tag "G4P62_012406"; orig_transcript_id "gnl|WGS:JAAVVJ|G4P62_T020509"; product "diacylglycerol lipase beta"; protein_id "KAF7204903.1"; exon_number "5";
CM025023.1	Genbank	CDS	5265492	5265619	.	-	0	gene_id "G4P62_012406"; transcript_id "gnl|WGS:JAAVVJ|G4P62_T020509"; gbkey "CDS"; gene "daglb"; locus_tag "G4P62_012406"; orig_transcript_id "gnl|WGS:JAAVVJ|G4P62_T020509"; product "diacylglycerol lipase beta"; protein_id "KAF7204903.1"; exon_number "6";
CM025023.1	Genbank	CDS	5265290	5265416	.	-	1	gene_id "G4P62_012406"; transcript_id "gnl|WGS:JAAVVJ|G4P62_T020509"; gbkey "CDS"; gene "daglb"; locus_tag "G4P62_012406"; orig_transcript_id "gnl|WGS:JAAVVJ|G4P62_T020509"; product "diacylglycerol lipase beta"; protein_id "KAF7204903.1"; exon_number "7";
CM025023.1	Genbank	CDS	5265088	5265171	.	-	0	gene_id "G4P62_012406"; transcript_id "gnl|WGS:JAAVVJ|G4P62_T020509"; gbkey "CDS"; gene "daglb"; locus_tag "G4P62_012406"; orig_transcript_id "gnl|WGS:JAAVVJ|G4P62_T020509"; product "diacylglycerol lipase beta"; protein_id "KAF7204903.1"; exon_number "8";
CM025023.1	Genbank	CDS	5263648	5263725	.	-	0	gene_id "G4P62_012406"; transcript_id "gnl|WGS:JAAVVJ|G4P62_T020509"; gbkey "CDS"; gene "daglb"; locus_tag "G4P62_012406"; orig_transcript_id "gnl|WGS:JAAVVJ|G4P62_T020509"; product "diacylglycerol lipase beta"; protein_id "KAF7204903.1"; exon_number "9";
CM025023.1	Genbank	CDS	5263495	5263575	.	-	0	gene_id "G4P62_012406"; transcript_id "gnl|WGS:JAAVVJ|G4P62_T020509"; gbkey "CDS"; gene "daglb"; locus_tag "G4P62_012406"; orig_transcript_id "gnl|WGS:JAAVVJ|G4P62_T020509"; product "diacylglycerol lipase beta"; protein_id "KAF7204903.1"; exon_number "10";
CM025023.1	Genbank	CDS	5262553	5262680	.	-	0	gene_id "G4P62_012406"; transcript_id "gnl|WGS:JAAVVJ|G4P62_T020509"; gbkey "CDS"; gene "daglb"; locus_tag "G4P62_012406"; orig_transcript_id "gnl|WGS:JAAVVJ|G4P62_T020509"; product "diacylglycerol lipase beta"; protein_id "KAF7204903.1"; exon_number "11";
CM025023.1	Genbank	CDS	5262374	5262442	.	-	1	gene_id "G4P62_012406"; transcript_id "gnl|WGS:JAAVVJ|G4P62_T020509"; gbkey "CDS"; gene "daglb"; locus_tag "G4P62_012406"; orig_transcript_id "gnl|WGS:JAAVVJ|G4P62_T020509"; product "diacylglycerol lipase beta"; protein_id "KAF7204903.1"; exon_number "12";
CM025023.1	Genbank	CDS	5262206	5262278	.	-	1	gene_id "G4P62_012406"; transcript_id "gnl|WGS:JAAVVJ|G4P62_T020509"; gbkey "CDS"; gene "daglb"; locus_tag "G4P62_012406"; orig_transcript_id "gnl|WGS:JAAVVJ|G4P62_T020509"; product "diacylglycerol lipase beta"; protein_id "KAF7204903.1"; exon_number "13";
CM025023.1	Genbank	CDS	5261880	5262133	.	-	0	gene_id "G4P62_012406"; transcript_id "gnl|WGS:JAAVVJ|G4P62_T020509"; gbkey "CDS"; gene "daglb"; locus_tag "G4P62_012406"; orig_transcript_id "gnl|WGS:JAAVVJ|G4P62_T020509"; product "diacylglycerol lipase beta"; protein_id "KAF7204903.1"; exon_number "14";
CM025023.1	Genbank	CDS	5260654	5260846	.	-	1	gene_id "G4P62_012406"; transcript_id "gnl|WGS:JAAVVJ|G4P62_T020509"; gbkey "CDS"; gene "daglb"; locus_tag "G4P62_012406"; orig_transcript_id "gnl|WGS:JAAVVJ|G4P62_T020509"; product "diacylglycerol lipase beta"; protein_id "KAF7204903.1"; exon_number "15";
CM025023.1	Genbank	start_codon	5267609	5267611	.	-	0	gene_id "G4P62_012406"; transcript_id "gnl|WGS:JAAVVJ|G4P62_T020509"; gbkey "CDS"; gene "daglb"; locus_tag "G4P62_012406"; orig_transcript_id "gnl|WGS:JAAVVJ|G4P62_T020509"; product "diacylglycerol lipase beta"; protein_id "KAF7204903.1"; exon_number "1";
CM025023.1	Genbank	stop_codon	5260651	5260653	.	-	0	gene_id "G4P62_012406"; transcript_id "gnl|WGS:JAAVVJ|G4P62_T020509"; gbkey "CDS"; gene "daglb"; locus_tag "G4P62_012406"; orig_transcript_id "gnl|WGS:JAAVVJ|G4P62_T020509"; product "diacylglycerol lipase beta"; protein_id "KAF7204903.1"; exon_number "15";
CM025023.1	Genbank	gene	5268599	5270414	.	+	.	gene_id "G4P62_012405"; transcript_id ""; description "peptidyl-tRNA hydrolase ICT1 mitochondrial"; gbkey "Gene"; gene "ict1"; gene_biotype "protein_coding"; locus_tag "G4P62_012405";
CM025023.1	Genbank	transcript	5268599	5270414	.	+	.	gene_id "G4P62_012405"; transcript_id "gnl|WGS:JAAVVJ|G4P62_T020508"; gbkey "mRNA"; gene "ict1"; locus_tag "G4P62_012405"; orig_protein_id "gnl|WGS:JAAVVJ|G4P62_P020508"; orig_transcript_id "gnl|WGS:JAAVVJ|G4P62_T020508"; product "immature colon carcinoma transcript 1"; transcript_biotype "mRNA";
CM025023.1	Genbank	exon	5268599	5268990	.	+	.	gene_id "G4P62_012405"; transcript_id "gnl|WGS:JAAVVJ|G4P62_T020508"; gene "ict1"; locus_tag "G4P62_012405"; orig_protein_id "gnl|WGS:JAAVVJ|G4P62_P020508"; orig_transcript_id "gnl|WGS:JAAVVJ|G4P62_T020508"; product "immature colon carcinoma transcript 1"; transcript_biotype "mRNA"; exon_number "1";
CM025023.1	Genbank	exon	5269268	5269292	.	+	.	gene_id "G4P62_012405"; transcript_id "gnl|WGS:JAAVVJ|G4P62_T020508"; gene "ict1"; locus_tag "G4P62_012405"; orig_protein_id "gnl|WGS:JAAVVJ|G4P62_P020508"; orig_transcript_id "gnl|WGS:JAAVVJ|G4P62_T020508"; product "immature colon carcinoma transcript 1"; transcript_biotype "mRNA"; exon_number "2";
CM025023.1	Genbank	exon	5269376	5269435	.	+	.	gene_id "G4P62_012405"; transcript_id "gnl|WGS:JAAVVJ|G4P62_T020508"; gene "ict1"; locus_tag "G4P62_012405"; orig_protein_id "gnl|WGS:JAAVVJ|G4P62_P020508"; orig_transcript_id "gnl|WGS:JAAVVJ|G4P62_T020508"; product "immature colon carcinoma transcript 1"; transcript_biotype "mRNA"; exon_number "3";
CM025023.1	Genbank	exon	5269844	5269926	.	+	.	gene_id "G4P62_012405"; transcript_id "gnl|WGS:JAAVVJ|G4P62_T020508"; gene "ict1"; locus_tag "G4P62_012405"; orig_protein_id "gnl|WGS:JAAVVJ|G4P62_P020508"; orig_transcript_id "gnl|WGS:JAAVVJ|G4P62_T020508"; product "immature colon carcinoma transcript 1"; transcript_biotype "mRNA"; exon_number "4";
CM025023.1	Genbank	exon	5270012	5270181	.	+	.	gene_id "G4P62_012405"; transcript_id "gnl|WGS:JAAVVJ|G4P62_T020508"; gene "ict1"; locus_tag "G4P62_012405"; orig_protein_id "gnl|WGS:JAAVVJ|G4P62_P020508"; orig_transcript_id "gnl|WGS:JAAVVJ|G4P62_T020508"; product "immature colon carcinoma transcript 1"; transcript_biotype "mRNA"; exon_number "5";
CM025023.1	Genbank	exon	5270245	5270414	.	+	.	gene_id "G4P62_012405"; transcript_id "gnl|WGS:JAAVVJ|G4P62_T020508"; gene "ict1"; locus_tag "G4P62_012405"; orig_protein_id "gnl|WGS:JAAVVJ|G4P62_P020508"; orig_transcript_id "gnl|WGS:JAAVVJ|G4P62_T020508"; product "immature colon carcinoma transcript 1"; transcript_biotype "mRNA"; exon_number "6";
CM025023.1	Genbank	CDS	5268829	5268990	.	+	0	gene_id "G4P62_012405"; transcript_id "gnl|WGS:JAAVVJ|G4P62_T020508"; gbkey "CDS"; gene "ict1"; locus_tag "G4P62_012405"; orig_transcript_id "gnl|WGS:JAAVVJ|G4P62_T020508"; product "immature colon carcinoma transcript 1"; protein_id "KAF7204902.1"; exon_number "1";
CM025023.1	Genbank	CDS	5269268	5269292	.	+	0	gene_id "G4P62_012405"; transcript_id "gnl|WGS:JAAVVJ|G4P62_T020508"; gbkey "CDS"; gene "ict1"; locus_tag "G4P62_012405"; orig_transcript_id "gnl|WGS:JAAVVJ|G4P62_T020508"; product "immature colon carcinoma transcript 1"; protein_id "KAF7204902.1"; exon_number "2";
CM025023.1	Genbank	CDS	5269376	5269435	.	+	2	gene_id "G4P62_012405"; transcript_id "gnl|WGS:JAAVVJ|G4P62_T020508"; gbkey "CDS"; gene "ict1"; locus_tag "G4P62_012405"; orig_transcript_id "gnl|WGS:JAAVVJ|G4P62_T020508"; product "immature colon carcinoma transcript 1"; protein_id "KAF7204902.1"; exon_number "3";
CM025023.1	Genbank	CDS	5269844	5269926	.	+	2	gene_id "G4P62_012405"; transcript_id "gnl|WGS:JAAVVJ|G4P62_T020508"; gbkey "CDS"; gene "ict1"; locus_tag "G4P62_012405"; orig_transcript_id "gnl|WGS:JAAVVJ|G4P62_T020508"; product "immature colon carcinoma transcript 1"; protein_id "KAF7204902.1"; exon_number "4";
CM025023.1	Genbank	CDS	5270012	5270181	.	+	0	gene_id "G4P62_012405"; transcript_id "gnl|WGS:JAAVVJ|G4P62_T020508"; gbkey "CDS"; gene "ict1"; locus_tag "G4P62_012405"; orig_transcript_id "gnl|WGS:JAAVVJ|G4P62_T020508"; product "immature colon carcinoma transcript 1"; protein_id "KAF7204902.1"; exon_number "5";
CM025023.1	Genbank	CDS	5270245	5270326	.	+	1	gene_id "G4P62_012405"; transcript_id "gnl|WGS:JAAVVJ|G4P62_T020508"; gbkey "CDS"; gene "ict1"; locus_tag "G4P62_012405"; orig_transcript_id "gnl|WGS:JAAVVJ|G4P62_T020508"; product "immature colon carcinoma transcript 1"; protein_id "KAF7204902.1"; exon_number "6";
CM025023.1	Genbank	start_codon	5268829	5268831	.	+	0	gene_id "G4P62_012405"; transcript_id "gnl|WGS:JAAVVJ|G4P62_T020508"; gbkey "CDS"; gene "ict1"; locus_tag "G4P62_012405"; orig_transcript_id "gnl|WGS:JAAVVJ|G4P62_T020508"; product "immature colon carcinoma transcript 1"; protein_id "KAF7204902.1"; exon_number "1";
CM025023.1	Genbank	stop_codon	5270327	5270329	.	+	0	gene_id "G4P62_012405"; transcript_id "gnl|WGS:JAAVVJ|G4P62_T020508"; gbkey "CDS"; gene "ict1"; locus_tag "G4P62_012405"; orig_transcript_id "gnl|WGS:JAAVVJ|G4P62_T020508"; product "immature colon carcinoma transcript 1"; protein_id "KAF7204902.1"; exon_number "6";
CM025023.1	Genbank	gene	5276384	5294639	.	-	.	gene_id "G4P62_012404"; transcript_id ""; description "cerebellar degeneration-related protein 2-like"; gbkey "Gene"; gene "cdr2l"; gene_biotype "protein_coding"; locus_tag "G4P62_012404";
CM025023.1	Genbank	transcript	5276384	5294639	.	-	.	gene_id "G4P62_012404"; transcript_id "gnl|WGS:JAAVVJ|G4P62_T020507"; gbkey "mRNA"; gene "cdr2l"; locus_tag "G4P62_012404"; orig_protein_id "gnl|WGS:JAAVVJ|G4P62_P020507"; orig_transcript_id "gnl|WGS:JAAVVJ|G4P62_T020507"; product "cerebellar degeneration-related protein 2-like"; transcript_biotype "mRNA";
CM025023.1	Genbank	exon	5294344	5294639	.	-	.	gene_id "G4P62_012404"; transcript_id "gnl|WGS:JAAVVJ|G4P62_T020507"; gene "cdr2l"; locus_tag "G4P62_012404"; orig_protein_id "gnl|WGS:JAAVVJ|G4P62_P020507"; orig_transcript_id "gnl|WGS:JAAVVJ|G4P62_T020507"; product "cerebellar degeneration-related protein 2-like"; transcript_biotype "mRNA"; exon_number "1";
CM025023.1	Genbank	exon	5281827	5281939	.	-	.	gene_id "G4P62_012404"; transcript_id "gnl|WGS:JAAVVJ|G4P62_T020507"; gene "cdr2l"; locus_tag "G4P62_012404"; orig_protein_id "gnl|WGS:JAAVVJ|G4P62_P020507"; orig_transcript_id "gnl|WGS:JAAVVJ|G4P62_T020507"; product "cerebellar degeneration-related protein 2-like"; transcript_biotype "mRNA"; exon_number "2";
CM025023.1	Genbank	exon	5281495	5281643	.	-	.	gene_id "G4P62_012404"; transcript_id "gnl|WGS:JAAVVJ|G4P62_T020507"; gene "cdr2l"; locus_tag "G4P62_012404"; orig_protein_id "gnl|WGS:JAAVVJ|G4P62_P020507"; orig_transcript_id "gnl|WGS:JAAVVJ|G4P62_T020507"; product "cerebellar degeneration-related protein 2-like"; transcript_biotype "mRNA"; exon_number "3";
CM025023.1	Genbank	exon	5281250	5281414	.	-	.	gene_id "G4P62_012404"; transcript_id "gnl|WGS:JAAVVJ|G4P62_T020507"; gene "cdr2l"; locus_tag "G4P62_012404"; orig_protein_id "gnl|WGS:JAAVVJ|G4P62_P020507"; orig_transcript_id "gnl|WGS:JAAVVJ|G4P62_T020507"; product "cerebellar degeneration-related protein 2-like"; transcript_biotype "mRNA"; exon_number "4";
CM025023.1	Genbank	exon	5280928	5281135	.	-	.	gene_id "G4P62_012404"; transcript_id "gnl|WGS:JAAVVJ|G4P62_T020507"; gene "cdr2l"; locus_tag "G4P62_012404"; orig_protein_id "gnl|WGS:JAAVVJ|G4P62_P020507"; orig_transcript_id "gnl|WGS:JAAVVJ|G4P62_T020507"; product "cerebellar degeneration-related protein 2-like"; transcript_biotype "mRNA"; exon_number "5";
CM025023.1	Genbank	exon	5276384	5280836	.	-	.	gene_id "G4P62_012404"; transcript_id "gnl|WGS:JAAVVJ|G4P62_T020507"; gene "cdr2l"; locus_tag "G4P62_012404"; orig_protein_id "gnl|WGS:JAAVVJ|G4P62_P020507"; orig_transcript_id "gnl|WGS:JAAVVJ|G4P62_T020507"; product "cerebellar degeneration-related protein 2-like"; transcript_biotype "mRNA"; exon_number "6";
CM025023.1	Genbank	CDS	5294344	5294422	.	-	0	gene_id "G4P62_012404"; transcript_id "gnl|WGS:JAAVVJ|G4P62_T020507"; gbkey "CDS"; gene "cdr2l"; locus_tag "G4P62_012404"; orig_transcript_id "gnl|WGS:JAAVVJ|G4P62_T020507"; product "cerebellar degeneration-related protein 2-like"; protein_id "KAF7204901.1"; exon_number "1";
CM025023.1	Genbank	CDS	5281827	5281939	.	-	2	gene_id "G4P62_012404"; transcript_id "gnl|WGS:JAAVVJ|G4P62_T020507"; gbkey "CDS"; gene "cdr2l"; locus_tag "G4P62_012404"; orig_transcript_id "gnl|WGS:JAAVVJ|G4P62_T020507"; product "cerebellar degeneration-related protein 2-like"; protein_id "KAF7204901.1"; exon_number "2";
CM025023.1	Genbank	CDS	5281495	5281643	.	-	0	gene_id "G4P62_012404"; transcript_id "gnl|WGS:JAAVVJ|G4P62_T020507"; gbkey "CDS"; gene "cdr2l"; locus_tag "G4P62_012404"; orig_transcript_id "gnl|WGS:JAAVVJ|G4P62_T020507"; product "cerebellar degeneration-related protein 2-like"; protein_id "KAF7204901.1"; exon_number "3";
CM025023.1	Genbank	CDS	5281250	5281414	.	-	1	gene_id "G4P62_012404"; transcript_id "gnl|WGS:JAAVVJ|G4P62_T020507"; gbkey "CDS"; gene "cdr2l"; locus_tag "G4P62_012404"; orig_transcript_id "gnl|WGS:JAAVVJ|G4P62_T020507"; product "cerebellar degeneration-related protein 2-like"; protein_id "KAF7204901.1"; exon_number "4";
CM025023.1	Genbank	CDS	5280928	5281135	.	-	1	gene_id "G4P62_012404"; transcript_id "gnl|WGS:JAAVVJ|G4P62_T020507"; gbkey "CDS"; gene "cdr2l"; locus_tag "G4P62_012404"; orig_transcript_id "gnl|WGS:JAAVVJ|G4P62_T020507"; product "cerebellar degeneration-related protein 2-like"; protein_id "KAF7204901.1"; exon_number "5";
CM025023.1	Genbank	CDS	5280072	5280836	.	-	0	gene_id "G4P62_012404"; transcript_id "gnl|WGS:JAAVVJ|G4P62_T020507"; gbkey "CDS"; gene "cdr2l"; locus_tag "G4P62_012404"; orig_transcript_id "gnl|WGS:JAAVVJ|G4P62_T020507"; product "cerebellar degeneration-related protein 2-like"; protein_id "KAF7204901.1"; exon_number "6";
CM025023.1	Genbank	start_codon	5294420	5294422	.	-	0	gene_id "G4P62_012404"; transcript_id "gnl|WGS:JAAVVJ|G4P62_T020507"; gbkey "CDS"; gene "cdr2l"; locus_tag "G4P62_012404"; orig_transcript_id "gnl|WGS:JAAVVJ|G4P62_T020507"; product "cerebellar degeneration-related protein 2-like"; protein_id "KAF7204901.1"; exon_number "1";
CM025023.1	Genbank	stop_codon	5280069	5280071	.	-	0	gene_id "G4P62_012404"; transcript_id "gnl|WGS:JAAVVJ|G4P62_T020507"; gbkey "CDS"; gene "cdr2l"; locus_tag "G4P62_012404"; orig_transcript_id "gnl|WGS:JAAVVJ|G4P62_T020507"; product "cerebellar degeneration-related protein 2-like"; protein_id "KAF7204901.1"; exon_number "6";
CM025023.1	Genbank	gene	5316341	5323765	.	+	.	gene_id "G4P62_012403"; transcript_id ""; description "small integral membrane protein 5"; gbkey "Gene"; gene "smim5"; gene_biotype "protein_coding"; locus_tag "G4P62_012403";
CM025023.1	Genbank	transcript	5316341	5323765	.	+	.	gene_id "G4P62_012403"; transcript_id "gnl|WGS:JAAVVJ|G4P62_T020506"; gbkey "mRNA"; gene "smim5"; locus_tag "G4P62_012403"; orig_protein_id "gnl|WGS:JAAVVJ|G4P62_P020506"; orig_transcript_id "gnl|WGS:JAAVVJ|G4P62_T020506"; product "small integral membrane protein 5"; transcript_biotype "mRNA";
CM025023.1	Genbank	exon	5316341	5316382	.	+	.	gene_id "G4P62_012403"; transcript_id "gnl|WGS:JAAVVJ|G4P62_T020506"; gene "smim5"; locus_tag "G4P62_012403"; orig_protein_id "gnl|WGS:JAAVVJ|G4P62_P020506"; orig_transcript_id "gnl|WGS:JAAVVJ|G4P62_T020506"; product "small integral membrane protein 5"; transcript_biotype "mRNA"; exon_number "1";
CM025023.1	Genbank	exon	5316416	5316731	.	+	.	gene_id "G4P62_012403"; transcript_id "gnl|WGS:JAAVVJ|G4P62_T020506"; gene "smim5"; locus_tag "G4P62_012403"; orig_protein_id "gnl|WGS:JAAVVJ|G4P62_P020506"; orig_transcript_id "gnl|WGS:JAAVVJ|G4P62_T020506"; product "small integral membrane protein 5"; transcript_biotype "mRNA"; exon_number "2";
CM025023.1	Genbank	exon	5320459	5320641	.	+	.	gene_id "G4P62_012403"; transcript_id "gnl|WGS:JAAVVJ|G4P62_T020506"; gene "smim5"; locus_tag "G4P62_012403"; orig_protein_id "gnl|WGS:JAAVVJ|G4P62_P020506"; orig_transcript_id "gnl|WGS:JAAVVJ|G4P62_T020506"; product "small integral membrane protein 5"; transcript_biotype "mRNA"; exon_number "3";
CM025023.1	Genbank	exon	5322907	5323765	.	+	.	gene_id "G4P62_012403"; transcript_id "gnl|WGS:JAAVVJ|G4P62_T020506"; gene "smim5"; locus_tag "G4P62_012403"; orig_protein_id "gnl|WGS:JAAVVJ|G4P62_P020506"; orig_transcript_id "gnl|WGS:JAAVVJ|G4P62_T020506"; product "small integral membrane protein 5"; transcript_biotype "mRNA"; exon_number "4";
CM025023.1	Genbank	CDS	5316563	5316731	.	+	0	gene_id "G4P62_012403"; transcript_id "gnl|WGS:JAAVVJ|G4P62_T020506"; gbkey "CDS"; gene "smim5"; locus_tag "G4P62_012403"; orig_transcript_id "gnl|WGS:JAAVVJ|G4P62_T020506"; product "small integral membrane protein 5"; protein_id "KAF7204900.1"; exon_number "2";
CM025023.1	Genbank	CDS	5320459	5320641	.	+	2	gene_id "G4P62_012403"; transcript_id "gnl|WGS:JAAVVJ|G4P62_T020506"; gbkey "CDS"; gene "smim5"; locus_tag "G4P62_012403"; orig_transcript_id "gnl|WGS:JAAVVJ|G4P62_T020506"; product "small integral membrane protein 5"; protein_id "KAF7204900.1"; exon_number "3";
CM025023.1	Genbank	CDS	5322907	5323001	.	+	2	gene_id "G4P62_012403"; transcript_id "gnl|WGS:JAAVVJ|G4P62_T020506"; gbkey "CDS"; gene "smim5"; locus_tag "G4P62_012403"; orig_transcript_id "gnl|WGS:JAAVVJ|G4P62_T020506"; product "small integral membrane protein 5"; protein_id "KAF7204900.1"; exon_number "4";
CM025023.1	Genbank	start_codon	5316563	5316565	.	+	0	gene_id "G4P62_012403"; transcript_id "gnl|WGS:JAAVVJ|G4P62_T020506"; gbkey "CDS"; gene "smim5"; locus_tag "G4P62_012403"; orig_transcript_id "gnl|WGS:JAAVVJ|G4P62_T020506"; product "small integral membrane protein 5"; protein_id "KAF7204900.1"; exon_number "2";
CM025023.1	Genbank	stop_codon	5323002	5323004	.	+	0	gene_id "G4P62_012403"; transcript_id "gnl|WGS:JAAVVJ|G4P62_T020506"; gbkey "CDS"; gene "smim5"; locus_tag "G4P62_012403"; orig_transcript_id "gnl|WGS:JAAVVJ|G4P62_T020506"; product "small integral membrane protein 5"; protein_id "KAF7204900.1"; exon_number "4";
CM025023.1	Genbank	gene	5330436	5350160	.	-	.	gene_id "G4P62_012402"; transcript_id ""; description "sulfotransferase family cytosolic 2B member"; gbkey "Gene"; gene_biotype "protein_coding"; locus_tag "G4P62_012402"; note "LOC107388288";
CM025023.1	Genbank	transcript	5330436	5350160	.	-	.	gene_id "G4P62_012402"; transcript_id "gnl|WGS:JAAVVJ|G4P62_T020505"; gbkey "mRNA"; locus_tag "G4P62_012402"; orig_protein_id "gnl|WGS:JAAVVJ|G4P62_P020505"; orig_transcript_id "gnl|WGS:JAAVVJ|G4P62_T020505"; product "sulfotransferase family cytosolic 2B member 1-like"; transcript_biotype "mRNA";
CM025023.1	Genbank	exon	5349943	5350160	.	-	.	gene_id "G4P62_012402"; transcript_id "gnl|WGS:JAAVVJ|G4P62_T020505"; locus_tag "G4P62_012402"; orig_protein_id "gnl|WGS:JAAVVJ|G4P62_P020505"; orig_transcript_id "gnl|WGS:JAAVVJ|G4P62_T020505"; product "sulfotransferase family cytosolic 2B member 1-like"; transcript_biotype "mRNA"; exon_number "1";
CM025023.1	Genbank	exon	5341119	5341330	.	-	.	gene_id "G4P62_012402"; transcript_id "gnl|WGS:JAAVVJ|G4P62_T020505"; locus_tag "G4P62_012402"; orig_protein_id "gnl|WGS:JAAVVJ|G4P62_P020505"; orig_transcript_id "gnl|WGS:JAAVVJ|G4P62_T020505"; product "sulfotransferase family cytosolic 2B member 1-like"; transcript_biotype "mRNA"; exon_number "2";
CM025023.1	Genbank	exon	5335562	5335688	.	-	.	gene_id "G4P62_012402"; transcript_id "gnl|WGS:JAAVVJ|G4P62_T020505"; locus_tag "G4P62_012402"; orig_protein_id "gnl|WGS:JAAVVJ|G4P62_P020505"; orig_transcript_id "gnl|WGS:JAAVVJ|G4P62_T020505"; product "sulfotransferase family cytosolic 2B member 1-like"; transcript_biotype "mRNA"; exon_number "3";
CM025023.1	Genbank	exon	5333223	5333317	.	-	.	gene_id "G4P62_012402"; transcript_id "gnl|WGS:JAAVVJ|G4P62_T020505"; locus_tag "G4P62_012402"; orig_protein_id "gnl|WGS:JAAVVJ|G4P62_P020505"; orig_transcript_id "gnl|WGS:JAAVVJ|G4P62_T020505"; product "sulfotransferase family cytosolic 2B member 1-like"; transcript_biotype "mRNA"; exon_number "4";
CM025023.1	Genbank	exon	5332968	5333148	.	-	.	gene_id "G4P62_012402"; transcript_id "gnl|WGS:JAAVVJ|G4P62_T020505"; locus_tag "G4P62_012402"; orig_protein_id "gnl|WGS:JAAVVJ|G4P62_P020505"; orig_transcript_id "gnl|WGS:JAAVVJ|G4P62_T020505"; product "sulfotransferase family cytosolic 2B member 1-like"; transcript_biotype "mRNA"; exon_number "5";
CM025023.1	Genbank	exon	5330436	5332793	.	-	.	gene_id "G4P62_012402"; transcript_id "gnl|WGS:JAAVVJ|G4P62_T020505"; locus_tag "G4P62_012402"; orig_protein_id "gnl|WGS:JAAVVJ|G4P62_P020505"; orig_transcript_id "gnl|WGS:JAAVVJ|G4P62_T020505"; product "sulfotransferase family cytosolic 2B member 1-like"; transcript_biotype "mRNA"; exon_number "6";
CM025023.1	Genbank	CDS	5349943	5350081	.	-	0	gene_id "G4P62_012402"; transcript_id "gnl|WGS:JAAVVJ|G4P62_T020505"; gbkey "CDS"; locus_tag "G4P62_012402"; orig_transcript_id "gnl|WGS:JAAVVJ|G4P62_T020505"; product "sulfotransferase family cytosolic 2B member 1-like"; protein_id "KAF7204899.1"; exon_number "1";
CM025023.1	Genbank	CDS	5341119	5341330	.	-	2	gene_id "G4P62_012402"; transcript_id "gnl|WGS:JAAVVJ|G4P62_T020505"; gbkey "CDS"; locus_tag "G4P62_012402"; orig_transcript_id "gnl|WGS:JAAVVJ|G4P62_T020505"; product "sulfotransferase family cytosolic 2B member 1-like"; protein_id "KAF7204899.1"; exon_number "2";
CM025023.1	Genbank	CDS	5335562	5335688	.	-	0	gene_id "G4P62_012402"; transcript_id "gnl|WGS:JAAVVJ|G4P62_T020505"; gbkey "CDS"; locus_tag "G4P62_012402"; orig_transcript_id "gnl|WGS:JAAVVJ|G4P62_T020505"; product "sulfotransferase family cytosolic 2B member 1-like"; protein_id "KAF7204899.1"; exon_number "3";
CM025023.1	Genbank	CDS	5333223	5333317	.	-	2	gene_id "G4P62_012402"; transcript_id "gnl|WGS:JAAVVJ|G4P62_T020505"; gbkey "CDS"; locus_tag "G4P62_012402"; orig_transcript_id "gnl|WGS:JAAVVJ|G4P62_T020505"; product "sulfotransferase family cytosolic 2B member 1-like"; protein_id "KAF7204899.1"; exon_number "4";
CM025023.1	Genbank	CDS	5332968	5333148	.	-	0	gene_id "G4P62_012402"; transcript_id "gnl|WGS:JAAVVJ|G4P62_T020505"; gbkey "CDS"; locus_tag "G4P62_012402"; orig_transcript_id "gnl|WGS:JAAVVJ|G4P62_T020505"; product "sulfotransferase family cytosolic 2B member 1-like"; protein_id "KAF7204899.1"; exon_number "5";
CM025023.1	Genbank	CDS	5332687	5332793	.	-	2	gene_id "G4P62_012402"; transcript_id "gnl|WGS:JAAVVJ|G4P62_T020505"; gbkey "CDS"; locus_tag "G4P62_012402"; orig_transcript_id "gnl|WGS:JAAVVJ|G4P62_T020505"; product "sulfotransferase family cytosolic 2B member 1-like"; protein_id "KAF7204899.1"; exon_number "6";
CM025023.1	Genbank	start_codon	5350079	5350081	.	-	0	gene_id "G4P62_012402"; transcript_id "gnl|WGS:JAAVVJ|G4P62_T020505"; gbkey "CDS"; locus_tag "G4P62_012402"; orig_transcript_id "gnl|WGS:JAAVVJ|G4P62_T020505"; product "sulfotransferase family cytosolic 2B member 1-like"; protein_id "KAF7204899.1"; exon_number "1";
CM025023.1	Genbank	stop_codon	5332684	5332686	.	-	0	gene_id "G4P62_012402"; transcript_id "gnl|WGS:JAAVVJ|G4P62_T020505"; gbkey "CDS"; locus_tag "G4P62_012402"; orig_transcript_id "gnl|WGS:JAAVVJ|G4P62_T020505"; product "sulfotransferase family cytosolic 2B member 1-like"; protein_id "KAF7204899.1"; exon_number "6";
CM025023.1	Genbank	gene	5369048	5396109	.	-	.	gene_id "G4P62_012401"; transcript_id ""; description "NADPH adrenodoxin oxidoreductase mitochondrial"; gbkey "Gene"; gene "fdxr"; gene_biotype "protein_coding"; locus_tag "G4P62_012401";
CM025023.1	Genbank	transcript	5369048	5396109	.	-	.	gene_id "G4P62_012401"; transcript_id "gnl|WGS:JAAVVJ|G4P62_T020504"; gbkey "mRNA"; gene "fdxr"; locus_tag "G4P62_012401"; orig_protein_id "gnl|WGS:JAAVVJ|G4P62_P020504"; orig_transcript_id "gnl|WGS:JAAVVJ|G4P62_T020504"; product "ferredoxin reductase"; transcript_biotype "mRNA";
CM025023.1	Genbank	exon	5395735	5396109	.	-	.	gene_id "G4P62_012401"; transcript_id "gnl|WGS:JAAVVJ|G4P62_T020504"; gene "fdxr"; locus_tag "G4P62_012401"; orig_protein_id "gnl|WGS:JAAVVJ|G4P62_P020504"; orig_transcript_id "gnl|WGS:JAAVVJ|G4P62_T020504"; product "ferredoxin reductase"; transcript_biotype "mRNA"; exon_number "1";
CM025023.1	Genbank	exon	5395322	5395425	.	-	.	gene_id "G4P62_012401"; transcript_id "gnl|WGS:JAAVVJ|G4P62_T020504"; gene "fdxr"; locus_tag "G4P62_012401"; orig_protein_id "gnl|WGS:JAAVVJ|G4P62_P020504"; orig_transcript_id "gnl|WGS:JAAVVJ|G4P62_T020504"; product "ferredoxin reductase"; transcript_biotype "mRNA"; exon_number "2";
CM025023.1	Genbank	exon	5389050	5389145	.	-	.	gene_id "G4P62_012401"; transcript_id "gnl|WGS:JAAVVJ|G4P62_T020504"; gene "fdxr"; locus_tag "G4P62_012401"; orig_protein_id "gnl|WGS:JAAVVJ|G4P62_P020504"; orig_transcript_id "gnl|WGS:JAAVVJ|G4P62_T020504"; product "ferredoxin reductase"; transcript_biotype "mRNA"; exon_number "3";
CM025023.1	Genbank	exon	5384693	5384815	.	-	.	gene_id "G4P62_012401"; transcript_id "gnl|WGS:JAAVVJ|G4P62_T020504"; gene "fdxr"; locus_tag "G4P62_012401"; orig_protein_id "gnl|WGS:JAAVVJ|G4P62_P020504"; orig_transcript_id "gnl|WGS:JAAVVJ|G4P62_T020504"; product "ferredoxin reductase"; transcript_biotype "mRNA"; exon_number "4";
CM025023.1	Genbank	exon	5384473	5384586	.	-	.	gene_id "G4P62_012401"; transcript_id "gnl|WGS:JAAVVJ|G4P62_T020504"; gene "fdxr"; locus_tag "G4P62_012401"; orig_protein_id "gnl|WGS:JAAVVJ|G4P62_P020504"; orig_transcript_id "gnl|WGS:JAAVVJ|G4P62_T020504"; product "ferredoxin reductase"; transcript_biotype "mRNA"; exon_number "5";
CM025023.1	Genbank	exon	5384275	5384376	.	-	.	gene_id "G4P62_012401"; transcript_id "gnl|WGS:JAAVVJ|G4P62_T020504"; gene "fdxr"; locus_tag "G4P62_012401"; orig_protein_id "gnl|WGS:JAAVVJ|G4P62_P020504"; orig_transcript_id "gnl|WGS:JAAVVJ|G4P62_T020504"; product "ferredoxin reductase"; transcript_biotype "mRNA"; exon_number "6";
CM025023.1	Genbank	exon	5383695	5383802	.	-	.	gene_id "G4P62_012401"; transcript_id "gnl|WGS:JAAVVJ|G4P62_T020504"; gene "fdxr"; locus_tag "G4P62_012401"; orig_protein_id "gnl|WGS:JAAVVJ|G4P62_P020504"; orig_transcript_id "gnl|WGS:JAAVVJ|G4P62_T020504"; product "ferredoxin reductase"; transcript_biotype "mRNA"; exon_number "7";
CM025023.1	Genbank	exon	5381078	5381162	.	-	.	gene_id "G4P62_012401"; transcript_id "gnl|WGS:JAAVVJ|G4P62_T020504"; gene "fdxr"; locus_tag "G4P62_012401"; orig_protein_id "gnl|WGS:JAAVVJ|G4P62_P020504"; orig_transcript_id "gnl|WGS:JAAVVJ|G4P62_T020504"; product "ferredoxin reductase"; transcript_biotype "mRNA"; exon_number "8";
CM025023.1	Genbank	exon	5372468	5372667	.	-	.	gene_id "G4P62_012401"; transcript_id "gnl|WGS:JAAVVJ|G4P62_T020504"; gene "fdxr"; locus_tag "G4P62_012401"; orig_protein_id "gnl|WGS:JAAVVJ|G4P62_P020504"; orig_transcript_id "gnl|WGS:JAAVVJ|G4P62_T020504"; product "ferredoxin reductase"; transcript_biotype "mRNA"; exon_number "9";
CM025023.1	Genbank	exon	5371798	5371969	.	-	.	gene_id "G4P62_012401"; transcript_id "gnl|WGS:JAAVVJ|G4P62_T020504"; gene "fdxr"; locus_tag "G4P62_012401"; orig_protein_id "gnl|WGS:JAAVVJ|G4P62_P020504"; orig_transcript_id "gnl|WGS:JAAVVJ|G4P62_T020504"; product "ferredoxin reductase"; transcript_biotype "mRNA"; exon_number "10";
CM025023.1	Genbank	exon	5371549	5371722	.	-	.	gene_id "G4P62_012401"; transcript_id "gnl|WGS:JAAVVJ|G4P62_T020504"; gene "fdxr"; locus_tag "G4P62_012401"; orig_protein_id "gnl|WGS:JAAVVJ|G4P62_P020504"; orig_transcript_id "gnl|WGS:JAAVVJ|G4P62_T020504"; product "ferredoxin reductase"; transcript_biotype "mRNA"; exon_number "11";
CM025023.1	Genbank	exon	5369048	5369335	.	-	.	gene_id "G4P62_012401"; transcript_id "gnl|WGS:JAAVVJ|G4P62_T020504"; gene "fdxr"; locus_tag "G4P62_012401"; orig_protein_id "gnl|WGS:JAAVVJ|G4P62_P020504"; orig_transcript_id "gnl|WGS:JAAVVJ|G4P62_T020504"; product "ferredoxin reductase"; transcript_biotype "mRNA"; exon_number "12";
CM025023.1	Genbank	CDS	5395735	5395786	.	-	0	gene_id "G4P62_012401"; transcript_id "gnl|WGS:JAAVVJ|G4P62_T020504"; gbkey "CDS"; gene "fdxr"; locus_tag "G4P62_012401"; orig_transcript_id "gnl|WGS:JAAVVJ|G4P62_T020504"; product "ferredoxin reductase"; protein_id "KAF7204898.1"; exon_number "1";
CM025023.1	Genbank	CDS	5395322	5395425	.	-	2	gene_id "G4P62_012401"; transcript_id "gnl|WGS:JAAVVJ|G4P62_T020504"; gbkey "CDS"; gene "fdxr"; locus_tag "G4P62_012401"; orig_transcript_id "gnl|WGS:JAAVVJ|G4P62_T020504"; product "ferredoxin reductase"; protein_id "KAF7204898.1"; exon_number "2";
CM025023.1	Genbank	CDS	5389050	5389145	.	-	0	gene_id "G4P62_012401"; transcript_id "gnl|WGS:JAAVVJ|G4P62_T020504"; gbkey "CDS"; gene "fdxr"; locus_tag "G4P62_012401"; orig_transcript_id "gnl|WGS:JAAVVJ|G4P62_T020504"; product "ferredoxin reductase"; protein_id "KAF7204898.1"; exon_number "3";
CM025023.1	Genbank	CDS	5384693	5384815	.	-	0	gene_id "G4P62_012401"; transcript_id "gnl|WGS:JAAVVJ|G4P62_T020504"; gbkey "CDS"; gene "fdxr"; locus_tag "G4P62_012401"; orig_transcript_id "gnl|WGS:JAAVVJ|G4P62_T020504"; product "ferredoxin reductase"; protein_id "KAF7204898.1"; exon_number "4";
CM025023.1	Genbank	CDS	5384473	5384586	.	-	0	gene_id "G4P62_012401"; transcript_id "gnl|WGS:JAAVVJ|G4P62_T020504"; gbkey "CDS"; gene "fdxr"; locus_tag "G4P62_012401"; orig_transcript_id "gnl|WGS:JAAVVJ|G4P62_T020504"; product "ferredoxin reductase"; protein_id "KAF7204898.1"; exon_number "5";
CM025023.1	Genbank	CDS	5384275	5384376	.	-	0	gene_id "G4P62_012401"; transcript_id "gnl|WGS:JAAVVJ|G4P62_T020504"; gbkey "CDS"; gene "fdxr"; locus_tag "G4P62_012401"; orig_transcript_id "gnl|WGS:JAAVVJ|G4P62_T020504"; product "ferredoxin reductase"; protein_id "KAF7204898.1"; exon_number "6";
CM025023.1	Genbank	CDS	5383695	5383802	.	-	0	gene_id "G4P62_012401"; transcript_id "gnl|WGS:JAAVVJ|G4P62_T020504"; gbkey "CDS"; gene "fdxr"; locus_tag "G4P62_012401"; orig_transcript_id "gnl|WGS:JAAVVJ|G4P62_T020504"; product "ferredoxin reductase"; protein_id "KAF7204898.1"; exon_number "7";
CM025023.1	Genbank	CDS	5381078	5381162	.	-	0	gene_id "G4P62_012401"; transcript_id "gnl|WGS:JAAVVJ|G4P62_T020504"; gbkey "CDS"; gene "fdxr"; locus_tag "G4P62_012401"; orig_transcript_id "gnl|WGS:JAAVVJ|G4P62_T020504"; product "ferredoxin reductase"; protein_id "KAF7204898.1"; exon_number "8";
CM025023.1	Genbank	CDS	5372468	5372667	.	-	2	gene_id "G4P62_012401"; transcript_id "gnl|WGS:JAAVVJ|G4P62_T020504"; gbkey "CDS"; gene "fdxr"; locus_tag "G4P62_012401"; orig_transcript_id "gnl|WGS:JAAVVJ|G4P62_T020504"; product "ferredoxin reductase"; protein_id "KAF7204898.1"; exon_number "9";
CM025023.1	Genbank	CDS	5371798	5371969	.	-	0	gene_id "G4P62_012401"; transcript_id "gnl|WGS:JAAVVJ|G4P62_T020504"; gbkey "CDS"; gene "fdxr"; locus_tag "G4P62_012401"; orig_transcript_id "gnl|WGS:JAAVVJ|G4P62_T020504"; product "ferredoxin reductase"; protein_id "KAF7204898.1"; exon_number "10";
CM025023.1	Genbank	CDS	5371549	5371722	.	-	2	gene_id "G4P62_012401"; transcript_id "gnl|WGS:JAAVVJ|G4P62_T020504"; gbkey "CDS"; gene "fdxr"; locus_tag "G4P62_012401"; orig_transcript_id "gnl|WGS:JAAVVJ|G4P62_T020504"; product "ferredoxin reductase"; protein_id "KAF7204898.1"; exon_number "11";
CM025023.1	Genbank	CDS	5369208	5369335	.	-	2	gene_id "G4P62_012401"; transcript_id "gnl|WGS:JAAVVJ|G4P62_T020504"; gbkey "CDS"; gene "fdxr"; locus_tag "G4P62_012401"; orig_transcript_id "gnl|WGS:JAAVVJ|G4P62_T020504"; product "ferredoxin reductase"; protein_id "KAF7204898.1"; exon_number "12";
CM025023.1	Genbank	start_codon	5395784	5395786	.	-	0	gene_id "G4P62_012401"; transcript_id "gnl|WGS:JAAVVJ|G4P62_T020504"; gbkey "CDS"; gene "fdxr"; locus_tag "G4P62_012401"; orig_transcript_id "gnl|WGS:JAAVVJ|G4P62_T020504"; product "ferredoxin reductase"; protein_id "KAF7204898.1"; exon_number "1";
CM025023.1	Genbank	stop_codon	5369205	5369207	.	-	0	gene_id "G4P62_012401"; transcript_id "gnl|WGS:JAAVVJ|G4P62_T020504"; gbkey "CDS"; gene "fdxr"; locus_tag "G4P62_012401"; orig_transcript_id "gnl|WGS:JAAVVJ|G4P62_T020504"; product "ferredoxin reductase"; protein_id "KAF7204898.1"; exon_number "12";
CM025023.1	Genbank	gene	5415525	5427970	.	-	.	gene_id "G4P62_012400"; transcript_id ""; description "nuclear prelamin A recognition factor"; gbkey "Gene"; gene "narf"; gene_biotype "protein_coding"; locus_tag "G4P62_012400";
CM025023.1	Genbank	transcript	5415525	5427970	.	-	.	gene_id "G4P62_012400"; transcript_id "gnl|WGS:JAAVVJ|G4P62_T020502"; gbkey "mRNA"; gene "narf"; locus_tag "G4P62_012400"; note "transcript variant X1"; orig_protein_id "gnl|WGS:JAAVVJ|G4P62_P020502"; orig_transcript_id "gnl|WGS:JAAVVJ|G4P62_T020502"; product "nuclear prelamin A recognition factor"; transcript_biotype "mRNA";
CM025023.1	Genbank	exon	5427677	5427970	.	-	.	gene_id "G4P62_012400"; transcript_id "gnl|WGS:JAAVVJ|G4P62_T020502"; gene "narf"; locus_tag "G4P62_012400"; note "transcript variant X1"; orig_protein_id "gnl|WGS:JAAVVJ|G4P62_P020502"; orig_transcript_id "gnl|WGS:JAAVVJ|G4P62_T020502"; product "nuclear prelamin A recognition factor"; transcript_biotype "mRNA"; exon_number "1";
CM025023.1	Genbank	exon	5427133	5427212	.	-	.	gene_id "G4P62_012400"; transcript_id "gnl|WGS:JAAVVJ|G4P62_T020502"; gene "narf"; locus_tag "G4P62_012400"; note "transcript variant X1"; orig_protein_id "gnl|WGS:JAAVVJ|G4P62_P020502"; orig_transcript_id "gnl|WGS:JAAVVJ|G4P62_T020502"; product "nuclear prelamin A recognition factor"; transcript_biotype "mRNA"; exon_number "2";
CM025023.1	Genbank	exon	5426991	5427056	.	-	.	gene_id "G4P62_012400"; transcript_id "gnl|WGS:JAAVVJ|G4P62_T020502"; gene "narf"; locus_tag "G4P62_012400"; note "transcript variant X1"; orig_protein_id "gnl|WGS:JAAVVJ|G4P62_P020502"; orig_transcript_id "gnl|WGS:JAAVVJ|G4P62_T020502"; product "nuclear prelamin A recognition factor"; transcript_biotype "mRNA"; exon_number "3";
CM025023.1	Genbank	exon	5426642	5426770	.	-	.	gene_id "G4P62_012400"; transcript_id "gnl|WGS:JAAVVJ|G4P62_T020502"; gene "narf"; locus_tag "G4P62_012400"; note "transcript variant X1"; orig_protein_id "gnl|WGS:JAAVVJ|G4P62_P020502"; orig_transcript_id "gnl|WGS:JAAVVJ|G4P62_T020502"; product "nuclear prelamin A recognition factor"; transcript_biotype "mRNA"; exon_number "4";
CM025023.1	Genbank	exon	5426429	5426561	.	-	.	gene_id "G4P62_012400"; transcript_id "gnl|WGS:JAAVVJ|G4P62_T020502"; gene "narf"; locus_tag "G4P62_012400"; note "transcript variant X1"; orig_protein_id "gnl|WGS:JAAVVJ|G4P62_P020502"; orig_transcript_id "gnl|WGS:JAAVVJ|G4P62_T020502"; product "nuclear prelamin A recognition factor"; transcript_biotype "mRNA"; exon_number "5";
CM025023.1	Genbank	exon	5426111	5426245	.	-	.	gene_id "G4P62_012400"; transcript_id "gnl|WGS:JAAVVJ|G4P62_T020502"; gene "narf"; locus_tag "G4P62_012400"; note "transcript variant X1"; orig_protein_id "gnl|WGS:JAAVVJ|G4P62_P020502"; orig_transcript_id "gnl|WGS:JAAVVJ|G4P62_T020502"; product "nuclear prelamin A recognition factor"; transcript_biotype "mRNA"; exon_number "6";
CM025023.1	Genbank	exon	5421326	5421444	.	-	.	gene_id "G4P62_012400"; transcript_id "gnl|WGS:JAAVVJ|G4P62_T020502"; gene "narf"; locus_tag "G4P62_012400"; note "transcript variant X1"; orig_protein_id "gnl|WGS:JAAVVJ|G4P62_P020502"; orig_transcript_id "gnl|WGS:JAAVVJ|G4P62_T020502"; product "nuclear prelamin A recognition factor"; transcript_biotype "mRNA"; exon_number "7";
CM025023.1	Genbank	exon	5420351	5420480	.	-	.	gene_id "G4P62_012400"; transcript_id "gnl|WGS:JAAVVJ|G4P62_T020502"; gene "narf"; locus_tag "G4P62_012400"; note "transcript variant X1"; orig_protein_id "gnl|WGS:JAAVVJ|G4P62_P020502"; orig_transcript_id "gnl|WGS:JAAVVJ|G4P62_T020502"; product "nuclear prelamin A recognition factor"; transcript_biotype "mRNA"; exon_number "8";
CM025023.1	Genbank	exon	5418706	5418778	.	-	.	gene_id "G4P62_012400"; transcript_id "gnl|WGS:JAAVVJ|G4P62_T020502"; gene "narf"; locus_tag "G4P62_012400"; note "transcript variant X1"; orig_protein_id "gnl|WGS:JAAVVJ|G4P62_P020502"; orig_transcript_id "gnl|WGS:JAAVVJ|G4P62_T020502"; product "nuclear prelamin A recognition factor"; transcript_biotype "mRNA"; exon_number "9";
CM025023.1	Genbank	exon	5418348	5418485	.	-	.	gene_id "G4P62_012400"; transcript_id "gnl|WGS:JAAVVJ|G4P62_T020502"; gene "narf"; locus_tag "G4P62_012400"; note "transcript variant X1"; orig_protein_id "gnl|WGS:JAAVVJ|G4P62_P020502"; orig_transcript_id "gnl|WGS:JAAVVJ|G4P62_T020502"; product "nuclear prelamin A recognition factor"; transcript_biotype "mRNA"; exon_number "10";
CM025023.1	Genbank	exon	5417801	5417958	.	-	.	gene_id "G4P62_012400"; transcript_id "gnl|WGS:JAAVVJ|G4P62_T020502"; gene "narf"; locus_tag "G4P62_012400"; note "transcript variant X1"; orig_protein_id "gnl|WGS:JAAVVJ|G4P62_P020502"; orig_transcript_id "gnl|WGS:JAAVVJ|G4P62_T020502"; product "nuclear prelamin A recognition factor"; transcript_biotype "mRNA"; exon_number "11";
CM025023.1	Genbank	exon	5415525	5417704	.	-	.	gene_id "G4P62_012400"; transcript_id "gnl|WGS:JAAVVJ|G4P62_T020502"; gene "narf"; locus_tag "G4P62_012400"; note "transcript variant X1"; orig_protein_id "gnl|WGS:JAAVVJ|G4P62_P020502"; orig_transcript_id "gnl|WGS:JAAVVJ|G4P62_T020502"; product "nuclear prelamin A recognition factor"; transcript_biotype "mRNA"; exon_number "12";
CM025023.1	Genbank	CDS	5427133	5427189	.	-	0	gene_id "G4P62_012400"; transcript_id "gnl|WGS:JAAVVJ|G4P62_T020502"; gbkey "CDS"; gene "narf"; locus_tag "G4P62_012400"; orig_transcript_id "gnl|WGS:JAAVVJ|G4P62_T020502"; product "transcript variant X1"; protein_id "KAF7204896.1"; exon_number "2";
CM025023.1	Genbank	CDS	5426991	5427056	.	-	0	gene_id "G4P62_012400"; transcript_id "gnl|WGS:JAAVVJ|G4P62_T020502"; gbkey "CDS"; gene "narf"; locus_tag "G4P62_012400"; orig_transcript_id "gnl|WGS:JAAVVJ|G4P62_T020502"; product "transcript variant X1"; protein_id "KAF7204896.1"; exon_number "3";
CM025023.1	Genbank	CDS	5426642	5426770	.	-	0	gene_id "G4P62_012400"; transcript_id "gnl|WGS:JAAVVJ|G4P62_T020502"; gbkey "CDS"; gene "narf"; locus_tag "G4P62_012400"; orig_transcript_id "gnl|WGS:JAAVVJ|G4P62_T020502"; product "transcript variant X1"; protein_id "KAF7204896.1"; exon_number "4";
CM025023.1	Genbank	CDS	5426429	5426561	.	-	0	gene_id "G4P62_012400"; transcript_id "gnl|WGS:JAAVVJ|G4P62_T020502"; gbkey "CDS"; gene "narf"; locus_tag "G4P62_012400"; orig_transcript_id "gnl|WGS:JAAVVJ|G4P62_T020502"; product "transcript variant X1"; protein_id "KAF7204896.1"; exon_number "5";
CM025023.1	Genbank	CDS	5426111	5426245	.	-	2	gene_id "G4P62_012400"; transcript_id "gnl|WGS:JAAVVJ|G4P62_T020502"; gbkey "CDS"; gene "narf"; locus_tag "G4P62_012400"; orig_transcript_id "gnl|WGS:JAAVVJ|G4P62_T020502"; product "transcript variant X1"; protein_id "KAF7204896.1"; exon_number "6";
CM025023.1	Genbank	CDS	5421326	5421444	.	-	2	gene_id "G4P62_012400"; transcript_id "gnl|WGS:JAAVVJ|G4P62_T020502"; gbkey "CDS"; gene "narf"; locus_tag "G4P62_012400"; orig_transcript_id "gnl|WGS:JAAVVJ|G4P62_T020502"; product "transcript variant X1"; protein_id "KAF7204896.1"; exon_number "7";
CM025023.1	Genbank	CDS	5420351	5420480	.	-	0	gene_id "G4P62_012400"; transcript_id "gnl|WGS:JAAVVJ|G4P62_T020502"; gbkey "CDS"; gene "narf"; locus_tag "G4P62_012400"; orig_transcript_id "gnl|WGS:JAAVVJ|G4P62_T020502"; product "transcript variant X1"; protein_id "KAF7204896.1"; exon_number "8";
CM025023.1	Genbank	CDS	5418706	5418778	.	-	2	gene_id "G4P62_012400"; transcript_id "gnl|WGS:JAAVVJ|G4P62_T020502"; gbkey "CDS"; gene "narf"; locus_tag "G4P62_012400"; orig_transcript_id "gnl|WGS:JAAVVJ|G4P62_T020502"; product "transcript variant X1"; protein_id "KAF7204896.1"; exon_number "9";
CM025023.1	Genbank	CDS	5418348	5418485	.	-	1	gene_id "G4P62_012400"; transcript_id "gnl|WGS:JAAVVJ|G4P62_T020502"; gbkey "CDS"; gene "narf"; locus_tag "G4P62_012400"; orig_transcript_id "gnl|WGS:JAAVVJ|G4P62_T020502"; product "transcript variant X1"; protein_id "KAF7204896.1"; exon_number "10";
CM025023.1	Genbank	CDS	5417801	5417958	.	-	1	gene_id "G4P62_012400"; transcript_id "gnl|WGS:JAAVVJ|G4P62_T020502"; gbkey "CDS"; gene "narf"; locus_tag "G4P62_012400"; orig_transcript_id "gnl|WGS:JAAVVJ|G4P62_T020502"; product "transcript variant X1"; protein_id "KAF7204896.1"; exon_number "11";
CM025023.1	Genbank	CDS	5417460	5417704	.	-	2	gene_id "G4P62_012400"; transcript_id "gnl|WGS:JAAVVJ|G4P62_T020502"; gbkey "CDS"; gene "narf"; locus_tag "G4P62_012400"; orig_transcript_id "gnl|WGS:JAAVVJ|G4P62_T020502"; product "transcript variant X1"; protein_id "KAF7204896.1"; exon_number "12";
CM025023.1	Genbank	start_codon	5427187	5427189	.	-	0	gene_id "G4P62_012400"; transcript_id "gnl|WGS:JAAVVJ|G4P62_T020502"; gbkey "CDS"; gene "narf"; locus_tag "G4P62_012400"; orig_transcript_id "gnl|WGS:JAAVVJ|G4P62_T020502"; product "transcript variant X1"; protein_id "KAF7204896.1"; exon_number "2";
CM025023.1	Genbank	stop_codon	5417457	5417459	.	-	0	gene_id "G4P62_012400"; transcript_id "gnl|WGS:JAAVVJ|G4P62_T020502"; gbkey "CDS"; gene "narf"; locus_tag "G4P62_012400"; orig_transcript_id "gnl|WGS:JAAVVJ|G4P62_T020502"; product "transcript variant X1"; protein_id "KAF7204896.1"; exon_number "12";
CM025023.1	Genbank	transcript	5415525	5427649	.	-	.	gene_id "G4P62_012400"; transcript_id "gnl|WGS:JAAVVJ|G4P62_T020503"; gbkey "mRNA"; gene "narf"; locus_tag "G4P62_012400"; note "transcript variant X2"; orig_protein_id "gnl|WGS:JAAVVJ|G4P62_P020503"; orig_transcript_id "gnl|WGS:JAAVVJ|G4P62_T020503"; product "nuclear prelamin A recognition factor"; transcript_biotype "mRNA";
CM025023.1	Genbank	exon	5427540	5427649	.	-	.	gene_id "G4P62_012400"; transcript_id "gnl|WGS:JAAVVJ|G4P62_T020503"; gene "narf"; locus_tag "G4P62_012400"; note "transcript variant X2"; orig_protein_id "gnl|WGS:JAAVVJ|G4P62_P020503"; orig_transcript_id "gnl|WGS:JAAVVJ|G4P62_T020503"; product "nuclear prelamin A recognition factor"; transcript_biotype "mRNA"; exon_number "1";
CM025023.1	Genbank	exon	5427133	5427212	.	-	.	gene_id "G4P62_012400"; transcript_id "gnl|WGS:JAAVVJ|G4P62_T020503"; gene "narf"; locus_tag "G4P62_012400"; note "transcript variant X2"; orig_protein_id "gnl|WGS:JAAVVJ|G4P62_P020503"; orig_transcript_id "gnl|WGS:JAAVVJ|G4P62_T020503"; product "nuclear prelamin A recognition factor"; transcript_biotype "mRNA"; exon_number "2";
CM025023.1	Genbank	exon	5426991	5427056	.	-	.	gene_id "G4P62_012400"; transcript_id "gnl|WGS:JAAVVJ|G4P62_T020503"; gene "narf"; locus_tag "G4P62_012400"; note "transcript variant X2"; orig_protein_id "gnl|WGS:JAAVVJ|G4P62_P020503"; orig_transcript_id "gnl|WGS:JAAVVJ|G4P62_T020503"; product "nuclear prelamin A recognition factor"; transcript_biotype "mRNA"; exon_number "3";
CM025023.1	Genbank	exon	5426642	5426770	.	-	.	gene_id "G4P62_012400"; transcript_id "gnl|WGS:JAAVVJ|G4P62_T020503"; gene "narf"; locus_tag "G4P62_012400"; note "transcript variant X2"; orig_protein_id "gnl|WGS:JAAVVJ|G4P62_P020503"; orig_transcript_id "gnl|WGS:JAAVVJ|G4P62_T020503"; product "nuclear prelamin A recognition factor"; transcript_biotype "mRNA"; exon_number "4";
CM025023.1	Genbank	exon	5426429	5426561	.	-	.	gene_id "G4P62_012400"; transcript_id "gnl|WGS:JAAVVJ|G4P62_T020503"; gene "narf"; locus_tag "G4P62_012400"; note "transcript variant X2"; orig_protein_id "gnl|WGS:JAAVVJ|G4P62_P020503"; orig_transcript_id "gnl|WGS:JAAVVJ|G4P62_T020503"; product "nuclear prelamin A recognition factor"; transcript_biotype "mRNA"; exon_number "5";
CM025023.1	Genbank	exon	5426111	5426245	.	-	.	gene_id "G4P62_012400"; transcript_id "gnl|WGS:JAAVVJ|G4P62_T020503"; gene "narf"; locus_tag "G4P62_012400"; note "transcript variant X2"; orig_protein_id "gnl|WGS:JAAVVJ|G4P62_P020503"; orig_transcript_id "gnl|WGS:JAAVVJ|G4P62_T020503"; product "nuclear prelamin A recognition factor"; transcript_biotype "mRNA"; exon_number "6";
CM025023.1	Genbank	exon	5421326	5421444	.	-	.	gene_id "G4P62_012400"; transcript_id "gnl|WGS:JAAVVJ|G4P62_T020503"; gene "narf"; locus_tag "G4P62_012400"; note "transcript variant X2"; orig_protein_id "gnl|WGS:JAAVVJ|G4P62_P020503"; orig_transcript_id "gnl|WGS:JAAVVJ|G4P62_T020503"; product "nuclear prelamin A recognition factor"; transcript_biotype "mRNA"; exon_number "7";
CM025023.1	Genbank	exon	5420351	5420480	.	-	.	gene_id "G4P62_012400"; transcript_id "gnl|WGS:JAAVVJ|G4P62_T020503"; gene "narf"; locus_tag "G4P62_012400"; note "transcript variant X2"; orig_protein_id "gnl|WGS:JAAVVJ|G4P62_P020503"; orig_transcript_id "gnl|WGS:JAAVVJ|G4P62_T020503"; product "nuclear prelamin A recognition factor"; transcript_biotype "mRNA"; exon_number "8";
CM025023.1	Genbank	exon	5418706	5418778	.	-	.	gene_id "G4P62_012400"; transcript_id "gnl|WGS:JAAVVJ|G4P62_T020503"; gene "narf"; locus_tag "G4P62_012400"; note "transcript variant X2"; orig_protein_id "gnl|WGS:JAAVVJ|G4P62_P020503"; orig_transcript_id "gnl|WGS:JAAVVJ|G4P62_T020503"; product "nuclear prelamin A recognition factor"; transcript_biotype "mRNA"; exon_number "9";
CM025023.1	Genbank	exon	5418348	5418485	.	-	.	gene_id "G4P62_012400"; transcript_id "gnl|WGS:JAAVVJ|G4P62_T020503"; gene "narf"; locus_tag "G4P62_012400"; note "transcript variant X2"; orig_protein_id "gnl|WGS:JAAVVJ|G4P62_P020503"; orig_transcript_id "gnl|WGS:JAAVVJ|G4P62_T020503"; product "nuclear prelamin A recognition factor"; transcript_biotype "mRNA"; exon_number "10";
CM025023.1	Genbank	exon	5417801	5417958	.	-	.	gene_id "G4P62_012400"; transcript_id "gnl|WGS:JAAVVJ|G4P62_T020503"; gene "narf"; locus_tag "G4P62_012400"; note "transcript variant X2"; orig_protein_id "gnl|WGS:JAAVVJ|G4P62_P020503"; orig_transcript_id "gnl|WGS:JAAVVJ|G4P62_T020503"; product "nuclear prelamin A recognition factor"; transcript_biotype "mRNA"; exon_number "11";
CM025023.1	Genbank	exon	5415525	5417704	.	-	.	gene_id "G4P62_012400"; transcript_id "gnl|WGS:JAAVVJ|G4P62_T020503"; gene "narf"; locus_tag "G4P62_012400"; note "transcript variant X2"; orig_protein_id "gnl|WGS:JAAVVJ|G4P62_P020503"; orig_transcript_id "gnl|WGS:JAAVVJ|G4P62_T020503"; product "nuclear prelamin A recognition factor"; transcript_biotype "mRNA"; exon_number "12";
CM025023.1	Genbank	CDS	5427133	5427189	.	-	0	gene_id "G4P62_012400"; transcript_id "gnl|WGS:JAAVVJ|G4P62_T020503"; gbkey "CDS"; gene "narf"; locus_tag "G4P62_012400"; orig_transcript_id "gnl|WGS:JAAVVJ|G4P62_T020503"; product "transcript variant X2"; protein_id "KAF7204897.1"; exon_number "2";
CM025023.1	Genbank	CDS	5426991	5427056	.	-	0	gene_id "G4P62_012400"; transcript_id "gnl|WGS:JAAVVJ|G4P62_T020503"; gbkey "CDS"; gene "narf"; locus_tag "G4P62_012400"; orig_transcript_id "gnl|WGS:JAAVVJ|G4P62_T020503"; product "transcript variant X2"; protein_id "KAF7204897.1"; exon_number "3";
CM025023.1	Genbank	CDS	5426642	5426770	.	-	0	gene_id "G4P62_012400"; transcript_id "gnl|WGS:JAAVVJ|G4P62_T020503"; gbkey "CDS"; gene "narf"; locus_tag "G4P62_012400"; orig_transcript_id "gnl|WGS:JAAVVJ|G4P62_T020503"; product "transcript variant X2"; protein_id "KAF7204897.1"; exon_number "4";
CM025023.1	Genbank	CDS	5426429	5426561	.	-	0	gene_id "G4P62_012400"; transcript_id "gnl|WGS:JAAVVJ|G4P62_T020503"; gbkey "CDS"; gene "narf"; locus_tag "G4P62_012400"; orig_transcript_id "gnl|WGS:JAAVVJ|G4P62_T020503"; product "transcript variant X2"; protein_id "KAF7204897.1"; exon_number "5";
CM025023.1	Genbank	CDS	5426111	5426245	.	-	2	gene_id "G4P62_012400"; transcript_id "gnl|WGS:JAAVVJ|G4P62_T020503"; gbkey "CDS"; gene "narf"; locus_tag "G4P62_012400"; orig_transcript_id "gnl|WGS:JAAVVJ|G4P62_T020503"; product "transcript variant X2"; protein_id "KAF7204897.1"; exon_number "6";
CM025023.1	Genbank	CDS	5421326	5421444	.	-	2	gene_id "G4P62_012400"; transcript_id "gnl|WGS:JAAVVJ|G4P62_T020503"; gbkey "CDS"; gene "narf"; locus_tag "G4P62_012400"; orig_transcript_id "gnl|WGS:JAAVVJ|G4P62_T020503"; product "transcript variant X2"; protein_id "KAF7204897.1"; exon_number "7";
CM025023.1	Genbank	CDS	5420351	5420480	.	-	0	gene_id "G4P62_012400"; transcript_id "gnl|WGS:JAAVVJ|G4P62_T020503"; gbkey "CDS"; gene "narf"; locus_tag "G4P62_012400"; orig_transcript_id "gnl|WGS:JAAVVJ|G4P62_T020503"; product "transcript variant X2"; protein_id "KAF7204897.1"; exon_number "8";
CM025023.1	Genbank	CDS	5418706	5418778	.	-	2	gene_id "G4P62_012400"; transcript_id "gnl|WGS:JAAVVJ|G4P62_T020503"; gbkey "CDS"; gene "narf"; locus_tag "G4P62_012400"; orig_transcript_id "gnl|WGS:JAAVVJ|G4P62_T020503"; product "transcript variant X2"; protein_id "KAF7204897.1"; exon_number "9";
CM025023.1	Genbank	CDS	5418348	5418485	.	-	1	gene_id "G4P62_012400"; transcript_id "gnl|WGS:JAAVVJ|G4P62_T020503"; gbkey "CDS"; gene "narf"; locus_tag "G4P62_012400"; orig_transcript_id "gnl|WGS:JAAVVJ|G4P62_T020503"; product "transcript variant X2"; protein_id "KAF7204897.1"; exon_number "10";
CM025023.1	Genbank	CDS	5417801	5417958	.	-	1	gene_id "G4P62_012400"; transcript_id "gnl|WGS:JAAVVJ|G4P62_T020503"; gbkey "CDS"; gene "narf"; locus_tag "G4P62_012400"; orig_transcript_id "gnl|WGS:JAAVVJ|G4P62_T020503"; product "transcript variant X2"; protein_id "KAF7204897.1"; exon_number "11";
CM025023.1	Genbank	CDS	5417460	5417704	.	-	2	gene_id "G4P62_012400"; transcript_id "gnl|WGS:JAAVVJ|G4P62_T020503"; gbkey "CDS"; gene "narf"; locus_tag "G4P62_012400"; orig_transcript_id "gnl|WGS:JAAVVJ|G4P62_T020503"; product "transcript variant X2"; protein_id "KAF7204897.1"; exon_number "12";
CM025023.1	Genbank	start_codon	5427187	5427189	.	-	0	gene_id "G4P62_012400"; transcript_id "gnl|WGS:JAAVVJ|G4P62_T020503"; gbkey "CDS"; gene "narf"; locus_tag "G4P62_012400"; orig_transcript_id "gnl|WGS:JAAVVJ|G4P62_T020503"; product "transcript variant X2"; protein_id "KAF7204897.1"; exon_number "2";
CM025023.1	Genbank	stop_codon	5417457	5417459	.	-	0	gene_id "G4P62_012400"; transcript_id "gnl|WGS:JAAVVJ|G4P62_T020503"; gbkey "CDS"; gene "narf"; locus_tag "G4P62_012400"; orig_transcript_id "gnl|WGS:JAAVVJ|G4P62_T020503"; product "transcript variant X2"; protein_id "KAF7204897.1"; exon_number "12";
CM025023.1	Genbank	gene	5430282	5432578	.	+	.	gene_id "G4P62_012399"; transcript_id ""; description "uncharacterized protein C17orf62 homolog"; gbkey "Gene"; gene_biotype "protein_coding"; locus_tag "G4P62_012399"; note "csgr12h17orf62";
CM025023.1	Genbank	transcript	5430282	5432578	.	+	.	gene_id "G4P62_012399"; transcript_id "gnl|WGS:JAAVVJ|G4P62_T020501"; gbkey "mRNA"; locus_tag "G4P62_012399"; note "human C17orf62"; orig_protein_id "gnl|WGS:JAAVVJ|G4P62_P020501"; orig_transcript_id "gnl|WGS:JAAVVJ|G4P62_T020501"; product "hypothetical protein"; transcript_biotype "mRNA";
CM025023.1	Genbank	exon	5430282	5430414	.	+	.	gene_id "G4P62_012399"; transcript_id "gnl|WGS:JAAVVJ|G4P62_T020501"; locus_tag "G4P62_012399"; note "human C17orf62"; orig_protein_id "gnl|WGS:JAAVVJ|G4P62_P020501"; orig_transcript_id "gnl|WGS:JAAVVJ|G4P62_T020501"; product "hypothetical protein"; transcript_biotype "mRNA"; exon_number "1";
CM025023.1	Genbank	exon	5430803	5430890	.	+	.	gene_id "G4P62_012399"; transcript_id "gnl|WGS:JAAVVJ|G4P62_T020501"; locus_tag "G4P62_012399"; note "human C17orf62"; orig_protein_id "gnl|WGS:JAAVVJ|G4P62_P020501"; orig_transcript_id "gnl|WGS:JAAVVJ|G4P62_T020501"; product "hypothetical protein"; transcript_biotype "mRNA"; exon_number "2";
CM025023.1	Genbank	exon	5430969	5431010	.	+	.	gene_id "G4P62_012399"; transcript_id "gnl|WGS:JAAVVJ|G4P62_T020501"; locus_tag "G4P62_012399"; note "human C17orf62"; orig_protein_id "gnl|WGS:JAAVVJ|G4P62_P020501"; orig_transcript_id "gnl|WGS:JAAVVJ|G4P62_T020501"; product "hypothetical protein"; transcript_biotype "mRNA"; exon_number "3";
CM025023.1	Genbank	exon	5431087	5431257	.	+	.	gene_id "G4P62_012399"; transcript_id "gnl|WGS:JAAVVJ|G4P62_T020501"; locus_tag "G4P62_012399"; note "human C17orf62"; orig_protein_id "gnl|WGS:JAAVVJ|G4P62_P020501"; orig_transcript_id "gnl|WGS:JAAVVJ|G4P62_T020501"; product "hypothetical protein"; transcript_biotype "mRNA"; exon_number "4";
CM025023.1	Genbank	exon	5431336	5431480	.	+	.	gene_id "G4P62_012399"; transcript_id "gnl|WGS:JAAVVJ|G4P62_T020501"; locus_tag "G4P62_012399"; note "human C17orf62"; orig_protein_id "gnl|WGS:JAAVVJ|G4P62_P020501"; orig_transcript_id "gnl|WGS:JAAVVJ|G4P62_T020501"; product "hypothetical protein"; transcript_biotype "mRNA"; exon_number "5";
CM025023.1	Genbank	exon	5432044	5432578	.	+	.	gene_id "G4P62_012399"; transcript_id "gnl|WGS:JAAVVJ|G4P62_T020501"; locus_tag "G4P62_012399"; note "human C17orf62"; orig_protein_id "gnl|WGS:JAAVVJ|G4P62_P020501"; orig_transcript_id "gnl|WGS:JAAVVJ|G4P62_T020501"; product "hypothetical protein"; transcript_biotype "mRNA"; exon_number "6";
CM025023.1	Genbank	CDS	5430803	5430890	.	+	0	gene_id "G4P62_012399"; transcript_id "gnl|WGS:JAAVVJ|G4P62_T020501"; gbkey "CDS"; locus_tag "G4P62_012399"; note "human C17orf62"; orig_transcript_id "gnl|WGS:JAAVVJ|G4P62_T020501"; product "hypothetical protein"; protein_id "KAF7204895.1"; exon_number "2";
CM025023.1	Genbank	CDS	5430969	5431010	.	+	2	gene_id "G4P62_012399"; transcript_id "gnl|WGS:JAAVVJ|G4P62_T020501"; gbkey "CDS"; locus_tag "G4P62_012399"; note "human C17orf62"; orig_transcript_id "gnl|WGS:JAAVVJ|G4P62_T020501"; product "hypothetical protein"; protein_id "KAF7204895.1"; exon_number "3";
CM025023.1	Genbank	CDS	5431087	5431257	.	+	2	gene_id "G4P62_012399"; transcript_id "gnl|WGS:JAAVVJ|G4P62_T020501"; gbkey "CDS"; locus_tag "G4P62_012399"; note "human C17orf62"; orig_transcript_id "gnl|WGS:JAAVVJ|G4P62_T020501"; product "hypothetical protein"; protein_id "KAF7204895.1"; exon_number "4";
CM025023.1	Genbank	CDS	5431336	5431480	.	+	2	gene_id "G4P62_012399"; transcript_id "gnl|WGS:JAAVVJ|G4P62_T020501"; gbkey "CDS"; locus_tag "G4P62_012399"; note "human C17orf62"; orig_transcript_id "gnl|WGS:JAAVVJ|G4P62_T020501"; product "hypothetical protein"; protein_id "KAF7204895.1"; exon_number "5";
CM025023.1	Genbank	CDS	5432044	5432185	.	+	1	gene_id "G4P62_012399"; transcript_id "gnl|WGS:JAAVVJ|G4P62_T020501"; gbkey "CDS"; locus_tag "G4P62_012399"; note "human C17orf62"; orig_transcript_id "gnl|WGS:JAAVVJ|G4P62_T020501"; product "hypothetical protein"; protein_id "KAF7204895.1"; exon_number "6";
CM025023.1	Genbank	start_codon	5430803	5430805	.	+	0	gene_id "G4P62_012399"; transcript_id "gnl|WGS:JAAVVJ|G4P62_T020501"; gbkey "CDS"; locus_tag "G4P62_012399"; note "human C17orf62"; orig_transcript_id "gnl|WGS:JAAVVJ|G4P62_T020501"; product "hypothetical protein"; protein_id "KAF7204895.1"; exon_number "2";
CM025023.1	Genbank	stop_codon	5432186	5432188	.	+	0	gene_id "G4P62_012399"; transcript_id "gnl|WGS:JAAVVJ|G4P62_T020501"; gbkey "CDS"; locus_tag "G4P62_012399"; note "human C17orf62"; orig_transcript_id "gnl|WGS:JAAVVJ|G4P62_T020501"; product "hypothetical protein"; protein_id "KAF7204895.1"; exon_number "6";
CM025023.1	Genbank	gene	5435814	5443320	.	-	.	gene_id "G4P62_012398"; transcript_id ""; description "hexosaminidase D"; gbkey "Gene"; gene_biotype "protein_coding"; locus_tag "G4P62_012398"; note "hexdc";
CM025023.1	Genbank	transcript	5435814	5443320	.	-	.	gene_id "G4P62_012398"; transcript_id "gnl|WGS:JAAVVJ|G4P62_T020500"; gbkey "mRNA"; locus_tag "G4P62_012398"; note "catalytic domain) containing"; orig_protein_id "gnl|WGS:JAAVVJ|G4P62_P020500"; orig_transcript_id "gnl|WGS:JAAVVJ|G4P62_T020500"; product "hypothetical protein"; transcript_biotype "mRNA";
CM025023.1	Genbank	exon	5443159	5443320	.	-	.	gene_id "G4P62_012398"; transcript_id "gnl|WGS:JAAVVJ|G4P62_T020500"; locus_tag "G4P62_012398"; note "catalytic domain) containing"; orig_protein_id "gnl|WGS:JAAVVJ|G4P62_P020500"; orig_transcript_id "gnl|WGS:JAAVVJ|G4P62_T020500"; product "hypothetical protein"; transcript_biotype "mRNA"; exon_number "1";
CM025023.1	Genbank	exon	5442875	5443046	.	-	.	gene_id "G4P62_012398"; transcript_id "gnl|WGS:JAAVVJ|G4P62_T020500"; locus_tag "G4P62_012398"; note "catalytic domain) containing"; orig_protein_id "gnl|WGS:JAAVVJ|G4P62_P020500"; orig_transcript_id "gnl|WGS:JAAVVJ|G4P62_T020500"; product "hypothetical protein"; transcript_biotype "mRNA"; exon_number "2";
CM025023.1	Genbank	exon	5442679	5442794	.	-	.	gene_id "G4P62_012398"; transcript_id "gnl|WGS:JAAVVJ|G4P62_T020500"; locus_tag "G4P62_012398"; note "catalytic domain) containing"; orig_protein_id "gnl|WGS:JAAVVJ|G4P62_P020500"; orig_transcript_id "gnl|WGS:JAAVVJ|G4P62_T020500"; product "hypothetical protein"; transcript_biotype "mRNA"; exon_number "3";
CM025023.1	Genbank	exon	5439914	5440001	.	-	.	gene_id "G4P62_012398"; transcript_id "gnl|WGS:JAAVVJ|G4P62_T020500"; locus_tag "G4P62_012398"; note "catalytic domain) containing"; orig_protein_id "gnl|WGS:JAAVVJ|G4P62_P020500"; orig_transcript_id "gnl|WGS:JAAVVJ|G4P62_T020500"; product "hypothetical protein"; transcript_biotype "mRNA"; exon_number "4";
CM025023.1	Genbank	exon	5439659	5439823	.	-	.	gene_id "G4P62_012398"; transcript_id "gnl|WGS:JAAVVJ|G4P62_T020500"; locus_tag "G4P62_012398"; note "catalytic domain) containing"; orig_protein_id "gnl|WGS:JAAVVJ|G4P62_P020500"; orig_transcript_id "gnl|WGS:JAAVVJ|G4P62_T020500"; product "hypothetical protein"; transcript_biotype "mRNA"; exon_number "5";
CM025023.1	Genbank	exon	5439400	5439583	.	-	.	gene_id "G4P62_012398"; transcript_id "gnl|WGS:JAAVVJ|G4P62_T020500"; locus_tag "G4P62_012398"; note "catalytic domain) containing"; orig_protein_id "gnl|WGS:JAAVVJ|G4P62_P020500"; orig_transcript_id "gnl|WGS:JAAVVJ|G4P62_T020500"; product "hypothetical protein"; transcript_biotype "mRNA"; exon_number "6";
CM025023.1	Genbank	exon	5439230	5439301	.	-	.	gene_id "G4P62_012398"; transcript_id "gnl|WGS:JAAVVJ|G4P62_T020500"; locus_tag "G4P62_012398"; note "catalytic domain) containing"; orig_protein_id "gnl|WGS:JAAVVJ|G4P62_P020500"; orig_transcript_id "gnl|WGS:JAAVVJ|G4P62_T020500"; product "hypothetical protein"; transcript_biotype "mRNA"; exon_number "7";
CM025023.1	Genbank	exon	5437114	5437312	.	-	.	gene_id "G4P62_012398"; transcript_id "gnl|WGS:JAAVVJ|G4P62_T020500"; locus_tag "G4P62_012398"; note "catalytic domain) containing"; orig_protein_id "gnl|WGS:JAAVVJ|G4P62_P020500"; orig_transcript_id "gnl|WGS:JAAVVJ|G4P62_T020500"; product "hypothetical protein"; transcript_biotype "mRNA"; exon_number "8";
CM025023.1	Genbank	exon	5436856	5437017	.	-	.	gene_id "G4P62_012398"; transcript_id "gnl|WGS:JAAVVJ|G4P62_T020500"; locus_tag "G4P62_012398"; note "catalytic domain) containing"; orig_protein_id "gnl|WGS:JAAVVJ|G4P62_P020500"; orig_transcript_id "gnl|WGS:JAAVVJ|G4P62_T020500"; product "hypothetical protein"; transcript_biotype "mRNA"; exon_number "9";
CM025023.1	Genbank	exon	5436678	5436785	.	-	.	gene_id "G4P62_012398"; transcript_id "gnl|WGS:JAAVVJ|G4P62_T020500"; locus_tag "G4P62_012398"; note "catalytic domain) containing"; orig_protein_id "gnl|WGS:JAAVVJ|G4P62_P020500"; orig_transcript_id "gnl|WGS:JAAVVJ|G4P62_T020500"; product "hypothetical protein"; transcript_biotype "mRNA"; exon_number "10";
CM025023.1	Genbank	exon	5436381	5436470	.	-	.	gene_id "G4P62_012398"; transcript_id "gnl|WGS:JAAVVJ|G4P62_T020500"; locus_tag "G4P62_012398"; note "catalytic domain) containing"; orig_protein_id "gnl|WGS:JAAVVJ|G4P62_P020500"; orig_transcript_id "gnl|WGS:JAAVVJ|G4P62_T020500"; product "hypothetical protein"; transcript_biotype "mRNA"; exon_number "11";
CM025023.1	Genbank	exon	5435814	5436005	.	-	.	gene_id "G4P62_012398"; transcript_id "gnl|WGS:JAAVVJ|G4P62_T020500"; locus_tag "G4P62_012398"; note "catalytic domain) containing"; orig_protein_id "gnl|WGS:JAAVVJ|G4P62_P020500"; orig_transcript_id "gnl|WGS:JAAVVJ|G4P62_T020500"; product "hypothetical protein"; transcript_biotype "mRNA"; exon_number "12";
CM025023.1	Genbank	CDS	5442875	5442961	.	-	0	gene_id "G4P62_012398"; transcript_id "gnl|WGS:JAAVVJ|G4P62_T020500"; gbkey "CDS"; locus_tag "G4P62_012398"; note "catalytic domain) containing"; orig_transcript_id "gnl|WGS:JAAVVJ|G4P62_T020500"; product "hypothetical protein"; protein_id "KAF7204894.1"; exon_number "2";
CM025023.1	Genbank	CDS	5442679	5442794	.	-	0	gene_id "G4P62_012398"; transcript_id "gnl|WGS:JAAVVJ|G4P62_T020500"; gbkey "CDS"; locus_tag "G4P62_012398"; note "catalytic domain) containing"; orig_transcript_id "gnl|WGS:JAAVVJ|G4P62_T020500"; product "hypothetical protein"; protein_id "KAF7204894.1"; exon_number "3";
CM025023.1	Genbank	CDS	5439914	5440001	.	-	1	gene_id "G4P62_012398"; transcript_id "gnl|WGS:JAAVVJ|G4P62_T020500"; gbkey "CDS"; locus_tag "G4P62_012398"; note "catalytic domain) containing"; orig_transcript_id "gnl|WGS:JAAVVJ|G4P62_T020500"; product "hypothetical protein"; protein_id "KAF7204894.1"; exon_number "4";
CM025023.1	Genbank	CDS	5439659	5439823	.	-	0	gene_id "G4P62_012398"; transcript_id "gnl|WGS:JAAVVJ|G4P62_T020500"; gbkey "CDS"; locus_tag "G4P62_012398"; note "catalytic domain) containing"; orig_transcript_id "gnl|WGS:JAAVVJ|G4P62_T020500"; product "hypothetical protein"; protein_id "KAF7204894.1"; exon_number "5";
CM025023.1	Genbank	CDS	5439400	5439583	.	-	0	gene_id "G4P62_012398"; transcript_id "gnl|WGS:JAAVVJ|G4P62_T020500"; gbkey "CDS"; locus_tag "G4P62_012398"; note "catalytic domain) containing"; orig_transcript_id "gnl|WGS:JAAVVJ|G4P62_T020500"; product "hypothetical protein"; protein_id "KAF7204894.1"; exon_number "6";
CM025023.1	Genbank	CDS	5439230	5439301	.	-	2	gene_id "G4P62_012398"; transcript_id "gnl|WGS:JAAVVJ|G4P62_T020500"; gbkey "CDS"; locus_tag "G4P62_012398"; note "catalytic domain) containing"; orig_transcript_id "gnl|WGS:JAAVVJ|G4P62_T020500"; product "hypothetical protein"; protein_id "KAF7204894.1"; exon_number "7";
CM025023.1	Genbank	CDS	5437114	5437312	.	-	2	gene_id "G4P62_012398"; transcript_id "gnl|WGS:JAAVVJ|G4P62_T020500"; gbkey "CDS"; locus_tag "G4P62_012398"; note "catalytic domain) containing"; orig_transcript_id "gnl|WGS:JAAVVJ|G4P62_T020500"; product "hypothetical protein"; protein_id "KAF7204894.1"; exon_number "8";
CM025023.1	Genbank	CDS	5436856	5437017	.	-	1	gene_id "G4P62_012398"; transcript_id "gnl|WGS:JAAVVJ|G4P62_T020500"; gbkey "CDS"; locus_tag "G4P62_012398"; note "catalytic domain) containing"; orig_transcript_id "gnl|WGS:JAAVVJ|G4P62_T020500"; product "hypothetical protein"; protein_id "KAF7204894.1"; exon_number "9";
CM025023.1	Genbank	CDS	5436678	5436785	.	-	1	gene_id "G4P62_012398"; transcript_id "gnl|WGS:JAAVVJ|G4P62_T020500"; gbkey "CDS"; locus_tag "G4P62_012398"; note "catalytic domain) containing"; orig_transcript_id "gnl|WGS:JAAVVJ|G4P62_T020500"; product "hypothetical protein"; protein_id "KAF7204894.1"; exon_number "10";
CM025023.1	Genbank	CDS	5436381	5436470	.	-	1	gene_id "G4P62_012398"; transcript_id "gnl|WGS:JAAVVJ|G4P62_T020500"; gbkey "CDS"; locus_tag "G4P62_012398"; note "catalytic domain) containing"; orig_transcript_id "gnl|WGS:JAAVVJ|G4P62_T020500"; product "hypothetical protein"; protein_id "KAF7204894.1"; exon_number "11";
CM025023.1	Genbank	CDS	5435837	5436005	.	-	1	gene_id "G4P62_012398"; transcript_id "gnl|WGS:JAAVVJ|G4P62_T020500"; gbkey "CDS"; locus_tag "G4P62_012398"; note "catalytic domain) containing"; orig_transcript_id "gnl|WGS:JAAVVJ|G4P62_T020500"; product "hypothetical protein"; protein_id "KAF7204894.1"; exon_number "12";
CM025023.1	Genbank	start_codon	5442959	5442961	.	-	0	gene_id "G4P62_012398"; transcript_id "gnl|WGS:JAAVVJ|G4P62_T020500"; gbkey "CDS"; locus_tag "G4P62_012398"; note "catalytic domain) containing"; orig_transcript_id "gnl|WGS:JAAVVJ|G4P62_T020500"; product "hypothetical protein"; protein_id "KAF7204894.1"; exon_number "2";
CM025023.1	Genbank	stop_codon	5435834	5435836	.	-	0	gene_id "G4P62_012398"; transcript_id "gnl|WGS:JAAVVJ|G4P62_T020500"; gbkey "CDS"; locus_tag "G4P62_012398"; note "catalytic domain) containing"; orig_transcript_id "gnl|WGS:JAAVVJ|G4P62_T020500"; product "hypothetical protein"; protein_id "KAF7204894.1"; exon_number "12";
CM025023.1	Genbank	gene	5448954	5490106	.	+	.	gene_id "G4P62_012397"; transcript_id ""; description "2-oxoglutarate and iron-dependent oxygenase"; gbkey "Gene"; gene "ogfod3"; gene_biotype "protein_coding"; locus_tag "G4P62_012397";
CM025023.1	Genbank	transcript	5448954	5490106	.	+	.	gene_id "G4P62_012397"; transcript_id "gnl|WGS:JAAVVJ|G4P62_T020499"; gbkey "mRNA"; gene "ogfod3"; locus_tag "G4P62_012397"; note "transcript variant X1"; orig_protein_id "gnl|WGS:JAAVVJ|G4P62_P020499"; orig_transcript_id "gnl|WGS:JAAVVJ|G4P62_T020499"; product "2-oxoglutarate and iron dependent oxygenase domain containing 3"; transcript_biotype "mRNA";
CM025023.1	Genbank	exon	5448954	5449148	.	+	.	gene_id "G4P62_012397"; transcript_id "gnl|WGS:JAAVVJ|G4P62_T020499"; gene "ogfod3"; locus_tag "G4P62_012397"; note "transcript variant X1"; orig_protein_id "gnl|WGS:JAAVVJ|G4P62_P020499"; orig_transcript_id "gnl|WGS:JAAVVJ|G4P62_T020499"; product "2-oxoglutarate and iron dependent oxygenase domain containing 3"; transcript_biotype "mRNA"; exon_number "1";
CM025023.1	Genbank	exon	5451478	5451704	.	+	.	gene_id "G4P62_012397"; transcript_id "gnl|WGS:JAAVVJ|G4P62_T020499"; gene "ogfod3"; locus_tag "G4P62_012397"; note "transcript variant X1"; orig_protein_id "gnl|WGS:JAAVVJ|G4P62_P020499"; orig_transcript_id "gnl|WGS:JAAVVJ|G4P62_T020499"; product "2-oxoglutarate and iron dependent oxygenase domain containing 3"; transcript_biotype "mRNA"; exon_number "2";
CM025023.1	Genbank	exon	5452234	5452309	.	+	.	gene_id "G4P62_012397"; transcript_id "gnl|WGS:JAAVVJ|G4P62_T020499"; gene "ogfod3"; locus_tag "G4P62_012397"; note "transcript variant X1"; orig_protein_id "gnl|WGS:JAAVVJ|G4P62_P020499"; orig_transcript_id "gnl|WGS:JAAVVJ|G4P62_T020499"; product "2-oxoglutarate and iron dependent oxygenase domain containing 3"; transcript_biotype "mRNA"; exon_number "3";
CM025023.1	Genbank	exon	5453186	5453228	.	+	.	gene_id "G4P62_012397"; transcript_id "gnl|WGS:JAAVVJ|G4P62_T020499"; gene "ogfod3"; locus_tag "G4P62_012397"; note "transcript variant X1"; orig_protein_id "gnl|WGS:JAAVVJ|G4P62_P020499"; orig_transcript_id "gnl|WGS:JAAVVJ|G4P62_T020499"; product "2-oxoglutarate and iron dependent oxygenase domain containing 3"; transcript_biotype "mRNA"; exon_number "4";
CM025023.1	Genbank	exon	5461005	5461069	.	+	.	gene_id "G4P62_012397"; transcript_id "gnl|WGS:JAAVVJ|G4P62_T020499"; gene "ogfod3"; locus_tag "G4P62_012397"; note "transcript variant X1"; orig_protein_id "gnl|WGS:JAAVVJ|G4P62_P020499"; orig_transcript_id "gnl|WGS:JAAVVJ|G4P62_T020499"; product "2-oxoglutarate and iron dependent oxygenase domain containing 3"; transcript_biotype "mRNA"; exon_number "5";
CM025023.1	Genbank	exon	5463826	5463882	.	+	.	gene_id "G4P62_012397"; transcript_id "gnl|WGS:JAAVVJ|G4P62_T020499"; gene "ogfod3"; locus_tag "G4P62_012397"; note "transcript variant X1"; orig_protein_id "gnl|WGS:JAAVVJ|G4P62_P020499"; orig_transcript_id "gnl|WGS:JAAVVJ|G4P62_T020499"; product "2-oxoglutarate and iron dependent oxygenase domain containing 3"; transcript_biotype "mRNA"; exon_number "6";
CM025023.1	Genbank	exon	5464358	5464511	.	+	.	gene_id "G4P62_012397"; transcript_id "gnl|WGS:JAAVVJ|G4P62_T020499"; gene "ogfod3"; locus_tag "G4P62_012397"; note "transcript variant X1"; orig_protein_id "gnl|WGS:JAAVVJ|G4P62_P020499"; orig_transcript_id "gnl|WGS:JAAVVJ|G4P62_T020499"; product "2-oxoglutarate and iron dependent oxygenase domain containing 3"; transcript_biotype "mRNA"; exon_number "7";
CM025023.1	Genbank	exon	5470240	5470363	.	+	.	gene_id "G4P62_012397"; transcript_id "gnl|WGS:JAAVVJ|G4P62_T020499"; gene "ogfod3"; locus_tag "G4P62_012397"; note "transcript variant X1"; orig_protein_id "gnl|WGS:JAAVVJ|G4P62_P020499"; orig_transcript_id "gnl|WGS:JAAVVJ|G4P62_T020499"; product "2-oxoglutarate and iron dependent oxygenase domain containing 3"; transcript_biotype "mRNA"; exon_number "8";
CM025023.1	Genbank	exon	5489015	5490106	.	+	.	gene_id "G4P62_012397"; transcript_id "gnl|WGS:JAAVVJ|G4P62_T020499"; gene "ogfod3"; locus_tag "G4P62_012397"; note "transcript variant X1"; orig_protein_id "gnl|WGS:JAAVVJ|G4P62_P020499"; orig_transcript_id "gnl|WGS:JAAVVJ|G4P62_T020499"; product "2-oxoglutarate and iron dependent oxygenase domain containing 3"; transcript_biotype "mRNA"; exon_number "9";
CM025023.1	Genbank	CDS	5449081	5449148	.	+	0	gene_id "G4P62_012397"; transcript_id "gnl|WGS:JAAVVJ|G4P62_T020499"; gbkey "CDS"; gene "ogfod3"; locus_tag "G4P62_012397"; orig_transcript_id "gnl|WGS:JAAVVJ|G4P62_T020499"; product "transcript variant X1"; protein_id "KAF7204893.1"; exon_number "1";
CM025023.1	Genbank	CDS	5451478	5451704	.	+	1	gene_id "G4P62_012397"; transcript_id "gnl|WGS:JAAVVJ|G4P62_T020499"; gbkey "CDS"; gene "ogfod3"; locus_tag "G4P62_012397"; orig_transcript_id "gnl|WGS:JAAVVJ|G4P62_T020499"; product "transcript variant X1"; protein_id "KAF7204893.1"; exon_number "2";
CM025023.1	Genbank	CDS	5452234	5452309	.	+	2	gene_id "G4P62_012397"; transcript_id "gnl|WGS:JAAVVJ|G4P62_T020499"; gbkey "CDS"; gene "ogfod3"; locus_tag "G4P62_012397"; orig_transcript_id "gnl|WGS:JAAVVJ|G4P62_T020499"; product "transcript variant X1"; protein_id "KAF7204893.1"; exon_number "3";
CM025023.1	Genbank	CDS	5453186	5453228	.	+	1	gene_id "G4P62_012397"; transcript_id "gnl|WGS:JAAVVJ|G4P62_T020499"; gbkey "CDS"; gene "ogfod3"; locus_tag "G4P62_012397"; orig_transcript_id "gnl|WGS:JAAVVJ|G4P62_T020499"; product "transcript variant X1"; protein_id "KAF7204893.1"; exon_number "4";
CM025023.1	Genbank	CDS	5461005	5461069	.	+	0	gene_id "G4P62_012397"; transcript_id "gnl|WGS:JAAVVJ|G4P62_T020499"; gbkey "CDS"; gene "ogfod3"; locus_tag "G4P62_012397"; orig_transcript_id "gnl|WGS:JAAVVJ|G4P62_T020499"; product "transcript variant X1"; protein_id "KAF7204893.1"; exon_number "5";
CM025023.1	Genbank	CDS	5463826	5463882	.	+	1	gene_id "G4P62_012397"; transcript_id "gnl|WGS:JAAVVJ|G4P62_T020499"; gbkey "CDS"; gene "ogfod3"; locus_tag "G4P62_012397"; orig_transcript_id "gnl|WGS:JAAVVJ|G4P62_T020499"; product "transcript variant X1"; protein_id "KAF7204893.1"; exon_number "6";
CM025023.1	Genbank	CDS	5464358	5464511	.	+	1	gene_id "G4P62_012397"; transcript_id "gnl|WGS:JAAVVJ|G4P62_T020499"; gbkey "CDS"; gene "ogfod3"; locus_tag "G4P62_012397"; orig_transcript_id "gnl|WGS:JAAVVJ|G4P62_T020499"; product "transcript variant X1"; protein_id "KAF7204893.1"; exon_number "7";
CM025023.1	Genbank	CDS	5470240	5470363	.	+	0	gene_id "G4P62_012397"; transcript_id "gnl|WGS:JAAVVJ|G4P62_T020499"; gbkey "CDS"; gene "ogfod3"; locus_tag "G4P62_012397"; orig_transcript_id "gnl|WGS:JAAVVJ|G4P62_T020499"; product "transcript variant X1"; protein_id "KAF7204893.1"; exon_number "8";
CM025023.1	Genbank	CDS	5489015	5489148	.	+	2	gene_id "G4P62_012397"; transcript_id "gnl|WGS:JAAVVJ|G4P62_T020499"; gbkey "CDS"; gene "ogfod3"; locus_tag "G4P62_012397"; orig_transcript_id "gnl|WGS:JAAVVJ|G4P62_T020499"; product "transcript variant X1"; protein_id "KAF7204893.1"; exon_number "9";
CM025023.1	Genbank	start_codon	5449081	5449083	.	+	0	gene_id "G4P62_012397"; transcript_id "gnl|WGS:JAAVVJ|G4P62_T020499"; gbkey "CDS"; gene "ogfod3"; locus_tag "G4P62_012397"; orig_transcript_id "gnl|WGS:JAAVVJ|G4P62_T020499"; product "transcript variant X1"; protein_id "KAF7204893.1"; exon_number "1";
CM025023.1	Genbank	stop_codon	5489149	5489151	.	+	0	gene_id "G4P62_012397"; transcript_id "gnl|WGS:JAAVVJ|G4P62_T020499"; gbkey "CDS"; gene "ogfod3"; locus_tag "G4P62_012397"; orig_transcript_id "gnl|WGS:JAAVVJ|G4P62_T020499"; product "transcript variant X1"; protein_id "KAF7204893.1"; exon_number "9";
CM025023.1	Genbank	transcript	5448954	5490106	.	+	.	gene_id "G4P62_012397"; transcript_id "gnl|WGS:JAAVVJ|G4P62_T020498"; gbkey "mRNA"; gene "ogfod3"; locus_tag "G4P62_012397"; note "transcript variant X2"; orig_protein_id "gnl|WGS:JAAVVJ|G4P62_P020498"; orig_transcript_id "gnl|WGS:JAAVVJ|G4P62_T020498"; product "2-oxoglutarate and iron dependent oxygenase domain containing 3"; transcript_biotype "mRNA";
CM025023.1	Genbank	exon	5448954	5449148	.	+	.	gene_id "G4P62_012397"; transcript_id "gnl|WGS:JAAVVJ|G4P62_T020498"; gene "ogfod3"; locus_tag "G4P62_012397"; note "transcript variant X2"; orig_protein_id "gnl|WGS:JAAVVJ|G4P62_P020498"; orig_transcript_id "gnl|WGS:JAAVVJ|G4P62_T020498"; product "2-oxoglutarate and iron dependent oxygenase domain containing 3"; transcript_biotype "mRNA"; exon_number "1";
CM025023.1	Genbank	exon	5451478	5451704	.	+	.	gene_id "G4P62_012397"; transcript_id "gnl|WGS:JAAVVJ|G4P62_T020498"; gene "ogfod3"; locus_tag "G4P62_012397"; note "transcript variant X2"; orig_protein_id "gnl|WGS:JAAVVJ|G4P62_P020498"; orig_transcript_id "gnl|WGS:JAAVVJ|G4P62_T020498"; product "2-oxoglutarate and iron dependent oxygenase domain containing 3"; transcript_biotype "mRNA"; exon_number "2";
CM025023.1	Genbank	exon	5452234	5452309	.	+	.	gene_id "G4P62_012397"; transcript_id "gnl|WGS:JAAVVJ|G4P62_T020498"; gene "ogfod3"; locus_tag "G4P62_012397"; note "transcript variant X2"; orig_protein_id "gnl|WGS:JAAVVJ|G4P62_P020498"; orig_transcript_id "gnl|WGS:JAAVVJ|G4P62_T020498"; product "2-oxoglutarate and iron dependent oxygenase domain containing 3"; transcript_biotype "mRNA"; exon_number "3";
CM025023.1	Genbank	exon	5453186	5453228	.	+	.	gene_id "G4P62_012397"; transcript_id "gnl|WGS:JAAVVJ|G4P62_T020498"; gene "ogfod3"; locus_tag "G4P62_012397"; note "transcript variant X2"; orig_protein_id "gnl|WGS:JAAVVJ|G4P62_P020498"; orig_transcript_id "gnl|WGS:JAAVVJ|G4P62_T020498"; product "2-oxoglutarate and iron dependent oxygenase domain containing 3"; transcript_biotype "mRNA"; exon_number "4";
CM025023.1	Genbank	exon	5461005	5461069	.	+	.	gene_id "G4P62_012397"; transcript_id "gnl|WGS:JAAVVJ|G4P62_T020498"; gene "ogfod3"; locus_tag "G4P62_012397"; note "transcript variant X2"; orig_protein_id "gnl|WGS:JAAVVJ|G4P62_P020498"; orig_transcript_id "gnl|WGS:JAAVVJ|G4P62_T020498"; product "2-oxoglutarate and iron dependent oxygenase domain containing 3"; transcript_biotype "mRNA"; exon_number "5";
CM025023.1	Genbank	exon	5463826	5463882	.	+	.	gene_id "G4P62_012397"; transcript_id "gnl|WGS:JAAVVJ|G4P62_T020498"; gene "ogfod3"; locus_tag "G4P62_012397"; note "transcript variant X2"; orig_protein_id "gnl|WGS:JAAVVJ|G4P62_P020498"; orig_transcript_id "gnl|WGS:JAAVVJ|G4P62_T020498"; product "2-oxoglutarate and iron dependent oxygenase domain containing 3"; transcript_biotype "mRNA"; exon_number "6";
CM025023.1	Genbank	exon	5464358	5464511	.	+	.	gene_id "G4P62_012397"; transcript_id "gnl|WGS:JAAVVJ|G4P62_T020498"; gene "ogfod3"; locus_tag "G4P62_012397"; note "transcript variant X2"; orig_protein_id "gnl|WGS:JAAVVJ|G4P62_P020498"; orig_transcript_id "gnl|WGS:JAAVVJ|G4P62_T020498"; product "2-oxoglutarate and iron dependent oxygenase domain containing 3"; transcript_biotype "mRNA"; exon_number "7";
CM025023.1	Genbank	exon	5470240	5470363	.	+	.	gene_id "G4P62_012397"; transcript_id "gnl|WGS:JAAVVJ|G4P62_T020498"; gene "ogfod3"; locus_tag "G4P62_012397"; note "transcript variant X2"; orig_protein_id "gnl|WGS:JAAVVJ|G4P62_P020498"; orig_transcript_id "gnl|WGS:JAAVVJ|G4P62_T020498"; product "2-oxoglutarate and iron dependent oxygenase domain containing 3"; transcript_biotype "mRNA"; exon_number "8";
CM025023.1	Genbank	exon	5489015	5489067	.	+	.	gene_id "G4P62_012397"; transcript_id "gnl|WGS:JAAVVJ|G4P62_T020498"; gene "ogfod3"; locus_tag "G4P62_012397"; note "transcript variant X2"; orig_protein_id "gnl|WGS:JAAVVJ|G4P62_P020498"; orig_transcript_id "gnl|WGS:JAAVVJ|G4P62_T020498"; product "2-oxoglutarate and iron dependent oxygenase domain containing 3"; transcript_biotype "mRNA"; exon_number "9";
CM025023.1	Genbank	exon	5489154	5490106	.	+	.	gene_id "G4P62_012397"; transcript_id "gnl|WGS:JAAVVJ|G4P62_T020498"; gene "ogfod3"; locus_tag "G4P62_012397"; note "transcript variant X2"; orig_protein_id "gnl|WGS:JAAVVJ|G4P62_P020498"; orig_transcript_id "gnl|WGS:JAAVVJ|G4P62_T020498"; product "2-oxoglutarate and iron dependent oxygenase domain containing 3"; transcript_biotype "mRNA"; exon_number "10";
CM025023.1	Genbank	CDS	5449081	5449148	.	+	0	gene_id "G4P62_012397"; transcript_id "gnl|WGS:JAAVVJ|G4P62_T020498"; gbkey "CDS"; gene "ogfod3"; locus_tag "G4P62_012397"; orig_transcript_id "gnl|WGS:JAAVVJ|G4P62_T020498"; product "transcript variant X2"; protein_id "KAF7204892.1"; exon_number "1";
CM025023.1	Genbank	CDS	5451478	5451704	.	+	1	gene_id "G4P62_012397"; transcript_id "gnl|WGS:JAAVVJ|G4P62_T020498"; gbkey "CDS"; gene "ogfod3"; locus_tag "G4P62_012397"; orig_transcript_id "gnl|WGS:JAAVVJ|G4P62_T020498"; product "transcript variant X2"; protein_id "KAF7204892.1"; exon_number "2";
CM025023.1	Genbank	CDS	5452234	5452309	.	+	2	gene_id "G4P62_012397"; transcript_id "gnl|WGS:JAAVVJ|G4P62_T020498"; gbkey "CDS"; gene "ogfod3"; locus_tag "G4P62_012397"; orig_transcript_id "gnl|WGS:JAAVVJ|G4P62_T020498"; product "transcript variant X2"; protein_id "KAF7204892.1"; exon_number "3";
CM025023.1	Genbank	CDS	5453186	5453228	.	+	1	gene_id "G4P62_012397"; transcript_id "gnl|WGS:JAAVVJ|G4P62_T020498"; gbkey "CDS"; gene "ogfod3"; locus_tag "G4P62_012397"; orig_transcript_id "gnl|WGS:JAAVVJ|G4P62_T020498"; product "transcript variant X2"; protein_id "KAF7204892.1"; exon_number "4";
CM025023.1	Genbank	CDS	5461005	5461069	.	+	0	gene_id "G4P62_012397"; transcript_id "gnl|WGS:JAAVVJ|G4P62_T020498"; gbkey "CDS"; gene "ogfod3"; locus_tag "G4P62_012397"; orig_transcript_id "gnl|WGS:JAAVVJ|G4P62_T020498"; product "transcript variant X2"; protein_id "KAF7204892.1"; exon_number "5";
CM025023.1	Genbank	CDS	5463826	5463882	.	+	1	gene_id "G4P62_012397"; transcript_id "gnl|WGS:JAAVVJ|G4P62_T020498"; gbkey "CDS"; gene "ogfod3"; locus_tag "G4P62_012397"; orig_transcript_id "gnl|WGS:JAAVVJ|G4P62_T020498"; product "transcript variant X2"; protein_id "KAF7204892.1"; exon_number "6";
CM025023.1	Genbank	CDS	5464358	5464511	.	+	1	gene_id "G4P62_012397"; transcript_id "gnl|WGS:JAAVVJ|G4P62_T020498"; gbkey "CDS"; gene "ogfod3"; locus_tag "G4P62_012397"; orig_transcript_id "gnl|WGS:JAAVVJ|G4P62_T020498"; product "transcript variant X2"; protein_id "KAF7204892.1"; exon_number "7";
CM025023.1	Genbank	CDS	5470240	5470363	.	+	0	gene_id "G4P62_012397"; transcript_id "gnl|WGS:JAAVVJ|G4P62_T020498"; gbkey "CDS"; gene "ogfod3"; locus_tag "G4P62_012397"; orig_transcript_id "gnl|WGS:JAAVVJ|G4P62_T020498"; product "transcript variant X2"; protein_id "KAF7204892.1"; exon_number "8";
CM025023.1	Genbank	CDS	5489015	5489067	.	+	2	gene_id "G4P62_012397"; transcript_id "gnl|WGS:JAAVVJ|G4P62_T020498"; gbkey "CDS"; gene "ogfod3"; locus_tag "G4P62_012397"; orig_transcript_id "gnl|WGS:JAAVVJ|G4P62_T020498"; product "transcript variant X2"; protein_id "KAF7204892.1"; exon_number "9";
CM025023.1	Genbank	CDS	5489154	5489189	.	+	0	gene_id "G4P62_012397"; transcript_id "gnl|WGS:JAAVVJ|G4P62_T020498"; gbkey "CDS"; gene "ogfod3"; locus_tag "G4P62_012397"; orig_transcript_id "gnl|WGS:JAAVVJ|G4P62_T020498"; product "transcript variant X2"; protein_id "KAF7204892.1"; exon_number "10";
CM025023.1	Genbank	start_codon	5449081	5449083	.	+	0	gene_id "G4P62_012397"; transcript_id "gnl|WGS:JAAVVJ|G4P62_T020498"; gbkey "CDS"; gene "ogfod3"; locus_tag "G4P62_012397"; orig_transcript_id "gnl|WGS:JAAVVJ|G4P62_T020498"; product "transcript variant X2"; protein_id "KAF7204892.1"; exon_number "1";
CM025023.1	Genbank	stop_codon	5489190	5489192	.	+	0	gene_id "G4P62_012397"; transcript_id "gnl|WGS:JAAVVJ|G4P62_T020498"; gbkey "CDS"; gene "ogfod3"; locus_tag "G4P62_012397"; orig_transcript_id "gnl|WGS:JAAVVJ|G4P62_T020498"; product "transcript variant X2"; protein_id "KAF7204892.1"; exon_number "10";
CM025023.1	Genbank	gene	5512984	5516276	.	-	.	gene_id "G4P62_012396"; transcript_id ""; description "urotensin-2 receptor-like"; gbkey "Gene"; gene_biotype "protein_coding"; locus_tag "G4P62_012396"; note "LOC107388282";
CM025023.1	Genbank	transcript	5512984	5514430	.	-	.	gene_id "G4P62_012396"; transcript_id "gnl|WGS:JAAVVJ|G4P62_T020497"; gbkey "mRNA"; locus_tag "G4P62_012396"; orig_protein_id "gnl|WGS:JAAVVJ|G4P62_P020497"; orig_transcript_id "gnl|WGS:JAAVVJ|G4P62_T020497"; product "urotensin-2 receptor-like"; transcript_biotype "mRNA";
CM025023.1	Genbank	exon	5512984	5514430	.	-	.	gene_id "G4P62_012396"; transcript_id "gnl|WGS:JAAVVJ|G4P62_T020497"; locus_tag "G4P62_012396"; orig_protein_id "gnl|WGS:JAAVVJ|G4P62_P020497"; orig_transcript_id "gnl|WGS:JAAVVJ|G4P62_T020497"; product "urotensin-2 receptor-like"; transcript_biotype "mRNA"; exon_number "1";
CM025023.1	Genbank	CDS	5513354	5514430	.	-	0	gene_id "G4P62_012396"; transcript_id "gnl|WGS:JAAVVJ|G4P62_T020497"; gbkey "CDS"; locus_tag "G4P62_012396"; orig_transcript_id "gnl|WGS:JAAVVJ|G4P62_T020497"; product "urotensin-2 receptor-like"; protein_id "KAF7204891.1"; exon_number "1";
CM025023.1	Genbank	start_codon	5514428	5514430	.	-	0	gene_id "G4P62_012396"; transcript_id "gnl|WGS:JAAVVJ|G4P62_T020497"; gbkey "CDS"; locus_tag "G4P62_012396"; orig_transcript_id "gnl|WGS:JAAVVJ|G4P62_T020497"; product "urotensin-2 receptor-like"; protein_id "KAF7204891.1"; exon_number "1";
CM025023.1	Genbank	stop_codon	5513351	5513353	.	-	0	gene_id "G4P62_012396"; transcript_id "gnl|WGS:JAAVVJ|G4P62_T020497"; gbkey "CDS"; locus_tag "G4P62_012396"; orig_transcript_id "gnl|WGS:JAAVVJ|G4P62_T020497"; product "urotensin-2 receptor-like"; protein_id "KAF7204891.1"; exon_number "1";
CM025023.1	Genbank	gene	5667781	5765068	.	-	.	gene_id "G4P62_012394"; transcript_id ""; description "urotensin-2 receptor-like"; gbkey "Gene"; gene_biotype "protein_coding"; locus_tag "G4P62_012394"; note "LOC107388280";
CM025023.1	Genbank	transcript	5667781	5765068	.	-	.	gene_id "G4P62_012394"; transcript_id "gnl|WGS:JAAVVJ|G4P62_T020495"; gbkey "mRNA"; locus_tag "G4P62_012394"; orig_protein_id "gnl|WGS:JAAVVJ|G4P62_P020495"; orig_transcript_id "gnl|WGS:JAAVVJ|G4P62_T020495"; product "urotensin-2 receptor-like"; transcript_biotype "mRNA";
CM025023.1	Genbank	exon	5764258	5765068	.	-	.	gene_id "G4P62_012394"; transcript_id "gnl|WGS:JAAVVJ|G4P62_T020495"; locus_tag "G4P62_012394"; orig_protein_id "gnl|WGS:JAAVVJ|G4P62_P020495"; orig_transcript_id "gnl|WGS:JAAVVJ|G4P62_T020495"; product "urotensin-2 receptor-like"; transcript_biotype "mRNA"; exon_number "1";
CM025023.1	Genbank	exon	5762412	5763127	.	-	.	gene_id "G4P62_012394"; transcript_id "gnl|WGS:JAAVVJ|G4P62_T020495"; locus_tag "G4P62_012394"; orig_protein_id "gnl|WGS:JAAVVJ|G4P62_P020495"; orig_transcript_id "gnl|WGS:JAAVVJ|G4P62_T020495"; product "urotensin-2 receptor-like"; transcript_biotype "mRNA"; exon_number "2";
CM025023.1	Genbank	exon	5760453	5760831	.	-	.	gene_id "G4P62_012394"; transcript_id "gnl|WGS:JAAVVJ|G4P62_T020495"; locus_tag "G4P62_012394"; orig_protein_id "gnl|WGS:JAAVVJ|G4P62_P020495"; orig_transcript_id "gnl|WGS:JAAVVJ|G4P62_T020495"; product "urotensin-2 receptor-like"; transcript_biotype "mRNA"; exon_number "3";
CM025023.1	Genbank	exon	5667781	5669561	.	-	.	gene_id "G4P62_012394"; transcript_id "gnl|WGS:JAAVVJ|G4P62_T020495"; locus_tag "G4P62_012394"; orig_protein_id "gnl|WGS:JAAVVJ|G4P62_P020495"; orig_transcript_id "gnl|WGS:JAAVVJ|G4P62_T020495"; product "urotensin-2 receptor-like"; transcript_biotype "mRNA"; exon_number "4";
CM025023.1	Genbank	CDS	5762412	5763125	.	-	0	gene_id "G4P62_012394"; transcript_id "gnl|WGS:JAAVVJ|G4P62_T020495"; gbkey "CDS"; locus_tag "G4P62_012394"; orig_transcript_id "gnl|WGS:JAAVVJ|G4P62_T020495"; product "urotensin-2 receptor-like"; protein_id "KAF7204889.1"; exon_number "2";
CM025023.1	Genbank	CDS	5760457	5760831	.	-	0	gene_id "G4P62_012394"; transcript_id "gnl|WGS:JAAVVJ|G4P62_T020495"; gbkey "CDS"; locus_tag "G4P62_012394"; orig_transcript_id "gnl|WGS:JAAVVJ|G4P62_T020495"; product "urotensin-2 receptor-like"; protein_id "KAF7204889.1"; exon_number "3";
CM025023.1	Genbank	start_codon	5763123	5763125	.	-	0	gene_id "G4P62_012394"; transcript_id "gnl|WGS:JAAVVJ|G4P62_T020495"; gbkey "CDS"; locus_tag "G4P62_012394"; orig_transcript_id "gnl|WGS:JAAVVJ|G4P62_T020495"; product "urotensin-2 receptor-like"; protein_id "KAF7204889.1"; exon_number "2";
CM025023.1	Genbank	stop_codon	5760454	5760456	.	-	0	gene_id "G4P62_012394"; transcript_id "gnl|WGS:JAAVVJ|G4P62_T020495"; gbkey "CDS"; locus_tag "G4P62_012394"; orig_transcript_id "gnl|WGS:JAAVVJ|G4P62_T020495"; product "urotensin-2 receptor-like"; protein_id "KAF7204889.1"; exon_number "3";
CM025023.1	Genbank	gene	5720193	5722963	.	+	.	gene_id "G4P62_012395"; transcript_id ""; description "mitotic checkpoint serine/threonine-protein"; gbkey "Gene"; gene_biotype "protein_coding"; locus_tag "G4P62_012395"; note "LOC107387549";
CM025023.1	Genbank	transcript	5720193	5722963	.	+	.	gene_id "G4P62_012395"; transcript_id "gnl|WGS:JAAVVJ|G4P62_T020496"; gbkey "mRNA"; locus_tag "G4P62_012395"; orig_protein_id "gnl|WGS:JAAVVJ|G4P62_P020496"; orig_transcript_id "gnl|WGS:JAAVVJ|G4P62_T020496"; product "mitotic checkpoint serine/threonine-protein kinase BUB1-like"; transcript_biotype "mRNA";
CM025023.1	Genbank	exon	5720193	5721450	.	+	.	gene_id "G4P62_012395"; transcript_id "gnl|WGS:JAAVVJ|G4P62_T020496"; locus_tag "G4P62_012395"; orig_protein_id "gnl|WGS:JAAVVJ|G4P62_P020496"; orig_transcript_id "gnl|WGS:JAAVVJ|G4P62_T020496"; product "mitotic checkpoint serine/threonine-protein kinase BUB1-like"; transcript_biotype "mRNA"; exon_number "1";
CM025023.1	Genbank	exon	5722718	5722963	.	+	.	gene_id "G4P62_012395"; transcript_id "gnl|WGS:JAAVVJ|G4P62_T020496"; locus_tag "G4P62_012395"; orig_protein_id "gnl|WGS:JAAVVJ|G4P62_P020496"; orig_transcript_id "gnl|WGS:JAAVVJ|G4P62_T020496"; product "mitotic checkpoint serine/threonine-protein kinase BUB1-like"; transcript_biotype "mRNA"; exon_number "2";
CM025023.1	Genbank	CDS	5720530	5721450	.	+	0	gene_id "G4P62_012395"; transcript_id "gnl|WGS:JAAVVJ|G4P62_T020496"; gbkey "CDS"; locus_tag "G4P62_012395"; orig_transcript_id "gnl|WGS:JAAVVJ|G4P62_T020496"; product "mitotic checkpoint serine/threonine-protein kinase BUB1-like"; protein_id "KAF7204890.1"; exon_number "1";
CM025023.1	Genbank	CDS	5722718	5722960	.	+	0	gene_id "G4P62_012395"; transcript_id "gnl|WGS:JAAVVJ|G4P62_T020496"; gbkey "CDS"; locus_tag "G4P62_012395"; orig_transcript_id "gnl|WGS:JAAVVJ|G4P62_T020496"; product "mitotic checkpoint serine/threonine-protein kinase BUB1-like"; protein_id "KAF7204890.1"; exon_number "2";
CM025023.1	Genbank	start_codon	5720530	5720532	.	+	0	gene_id "G4P62_012395"; transcript_id "gnl|WGS:JAAVVJ|G4P62_T020496"; gbkey "CDS"; locus_tag "G4P62_012395"; orig_transcript_id "gnl|WGS:JAAVVJ|G4P62_T020496"; product "mitotic checkpoint serine/threonine-protein kinase BUB1-like"; protein_id "KAF7204890.1"; exon_number "1";
CM025023.1	Genbank	stop_codon	5722961	5722963	.	+	0	gene_id "G4P62_012395"; transcript_id "gnl|WGS:JAAVVJ|G4P62_T020496"; gbkey "CDS"; locus_tag "G4P62_012395"; orig_transcript_id "gnl|WGS:JAAVVJ|G4P62_T020496"; product "mitotic checkpoint serine/threonine-protein kinase BUB1-like"; protein_id "KAF7204890.1"; exon_number "2";
CM025023.1	Genbank	gene	5831787	6142355	.	-	.	gene_id "G4P62_012393"; transcript_id ""; description "voltage-dependent T-type calcium channel subunit"; gbkey "Gene"; gene_biotype "protein_coding"; locus_tag "G4P62_012393"; note "LOC107387548";
CM025023.1	Genbank	transcript	5831787	6142355	.	-	.	gene_id "G4P62_012393"; transcript_id "gnl|WGS:JAAVVJ|G4P62_T020494"; gbkey "mRNA"; locus_tag "G4P62_012393"; orig_protein_id "gnl|WGS:JAAVVJ|G4P62_P020494"; orig_transcript_id "gnl|WGS:JAAVVJ|G4P62_T020494"; product "voltage-dependent T-type calcium channel subunit alpha-1G-like"; transcript_biotype "mRNA";
CM025023.1	Genbank	exon	6142218	6142355	.	-	.	gene_id "G4P62_012393"; transcript_id "gnl|WGS:JAAVVJ|G4P62_T020494"; locus_tag "G4P62_012393"; orig_protein_id "gnl|WGS:JAAVVJ|G4P62_P020494"; orig_transcript_id "gnl|WGS:JAAVVJ|G4P62_T020494"; product "voltage-dependent T-type calcium channel subunit alpha-1G-like"; transcript_biotype "mRNA"; exon_number "1";
CM025023.1	Genbank	exon	6114290	6114423	.	-	.	gene_id "G4P62_012393"; transcript_id "gnl|WGS:JAAVVJ|G4P62_T020494"; locus_tag "G4P62_012393"; orig_protein_id "gnl|WGS:JAAVVJ|G4P62_P020494"; orig_transcript_id "gnl|WGS:JAAVVJ|G4P62_T020494"; product "voltage-dependent T-type calcium channel subunit alpha-1G-like"; transcript_biotype "mRNA"; exon_number "2";
CM025023.1	Genbank	exon	6091139	6091236	.	-	.	gene_id "G4P62_012393"; transcript_id "gnl|WGS:JAAVVJ|G4P62_T020494"; locus_tag "G4P62_012393"; orig_protein_id "gnl|WGS:JAAVVJ|G4P62_P020494"; orig_transcript_id "gnl|WGS:JAAVVJ|G4P62_T020494"; product "voltage-dependent T-type calcium channel subunit alpha-1G-like"; transcript_biotype "mRNA"; exon_number "3";
CM025023.1	Genbank	exon	6056065	6056224	.	-	.	gene_id "G4P62_012393"; transcript_id "gnl|WGS:JAAVVJ|G4P62_T020494"; locus_tag "G4P62_012393"; orig_protein_id "gnl|WGS:JAAVVJ|G4P62_P020494"; orig_transcript_id "gnl|WGS:JAAVVJ|G4P62_T020494"; product "voltage-dependent T-type calcium channel subunit alpha-1G-like"; transcript_biotype "mRNA"; exon_number "4";
CM025023.1	Genbank	exon	6044084	6044378	.	-	.	gene_id "G4P62_012393"; transcript_id "gnl|WGS:JAAVVJ|G4P62_T020494"; locus_tag "G4P62_012393"; orig_protein_id "gnl|WGS:JAAVVJ|G4P62_P020494"; orig_transcript_id "gnl|WGS:JAAVVJ|G4P62_T020494"; product "voltage-dependent T-type calcium channel subunit alpha-1G-like"; transcript_biotype "mRNA"; exon_number "5";
CM025023.1	Genbank	exon	6043566	6043658	.	-	.	gene_id "G4P62_012393"; transcript_id "gnl|WGS:JAAVVJ|G4P62_T020494"; locus_tag "G4P62_012393"; orig_protein_id "gnl|WGS:JAAVVJ|G4P62_P020494"; orig_transcript_id "gnl|WGS:JAAVVJ|G4P62_T020494"; product "voltage-dependent T-type calcium channel subunit alpha-1G-like"; transcript_biotype "mRNA"; exon_number "6";
CM025023.1	Genbank	exon	6042532	6043444	.	-	.	gene_id "G4P62_012393"; transcript_id "gnl|WGS:JAAVVJ|G4P62_T020494"; locus_tag "G4P62_012393"; orig_protein_id "gnl|WGS:JAAVVJ|G4P62_P020494"; orig_transcript_id "gnl|WGS:JAAVVJ|G4P62_T020494"; product "voltage-dependent T-type calcium channel subunit alpha-1G-like"; transcript_biotype "mRNA"; exon_number "7";
CM025023.1	Genbank	exon	6040364	6040758	.	-	.	gene_id "G4P62_012393"; transcript_id "gnl|WGS:JAAVVJ|G4P62_T020494"; locus_tag "G4P62_012393"; orig_protein_id "gnl|WGS:JAAVVJ|G4P62_P020494"; orig_transcript_id "gnl|WGS:JAAVVJ|G4P62_T020494"; product "voltage-dependent T-type calcium channel subunit alpha-1G-like"; transcript_biotype "mRNA"; exon_number "8";
CM025023.1	Genbank	exon	6014135	6014286	.	-	.	gene_id "G4P62_012393"; transcript_id "gnl|WGS:JAAVVJ|G4P62_T020494"; locus_tag "G4P62_012393"; orig_protein_id "gnl|WGS:JAAVVJ|G4P62_P020494"; orig_transcript_id "gnl|WGS:JAAVVJ|G4P62_T020494"; product "voltage-dependent T-type calcium channel subunit alpha-1G-like"; transcript_biotype "mRNA"; exon_number "9";
CM025023.1	Genbank	exon	6010716	6010901	.	-	.	gene_id "G4P62_012393"; transcript_id "gnl|WGS:JAAVVJ|G4P62_T020494"; locus_tag "G4P62_012393"; orig_protein_id "gnl|WGS:JAAVVJ|G4P62_P020494"; orig_transcript_id "gnl|WGS:JAAVVJ|G4P62_T020494"; product "voltage-dependent T-type calcium channel subunit alpha-1G-like"; transcript_biotype "mRNA"; exon_number "10";
CM025023.1	Genbank	exon	6008996	6009110	.	-	.	gene_id "G4P62_012393"; transcript_id "gnl|WGS:JAAVVJ|G4P62_T020494"; locus_tag "G4P62_012393"; orig_protein_id "gnl|WGS:JAAVVJ|G4P62_P020494"; orig_transcript_id "gnl|WGS:JAAVVJ|G4P62_T020494"; product "voltage-dependent T-type calcium channel subunit alpha-1G-like"; transcript_biotype "mRNA"; exon_number "11";
CM025023.1	Genbank	exon	6006663	6006818	.	-	.	gene_id "G4P62_012393"; transcript_id "gnl|WGS:JAAVVJ|G4P62_T020494"; locus_tag "G4P62_012393"; orig_protein_id "gnl|WGS:JAAVVJ|G4P62_P020494"; orig_transcript_id "gnl|WGS:JAAVVJ|G4P62_T020494"; product "voltage-dependent T-type calcium channel subunit alpha-1G-like"; transcript_biotype "mRNA"; exon_number "12";
CM025023.1	Genbank	exon	6001850	6001915	.	-	.	gene_id "G4P62_012393"; transcript_id "gnl|WGS:JAAVVJ|G4P62_T020494"; locus_tag "G4P62_012393"; orig_protein_id "gnl|WGS:JAAVVJ|G4P62_P020494"; orig_transcript_id "gnl|WGS:JAAVVJ|G4P62_T020494"; product "voltage-dependent T-type calcium channel subunit alpha-1G-like"; transcript_biotype "mRNA"; exon_number "13";
CM025023.1	Genbank	exon	5984895	5984988	.	-	.	gene_id "G4P62_012393"; transcript_id "gnl|WGS:JAAVVJ|G4P62_T020494"; locus_tag "G4P62_012393"; orig_protein_id "gnl|WGS:JAAVVJ|G4P62_P020494"; orig_transcript_id "gnl|WGS:JAAVVJ|G4P62_T020494"; product "voltage-dependent T-type calcium channel subunit alpha-1G-like"; transcript_biotype "mRNA"; exon_number "14";
CM025023.1	Genbank	exon	5984059	5984240	.	-	.	gene_id "G4P62_012393"; transcript_id "gnl|WGS:JAAVVJ|G4P62_T020494"; locus_tag "G4P62_012393"; orig_protein_id "gnl|WGS:JAAVVJ|G4P62_P020494"; orig_transcript_id "gnl|WGS:JAAVVJ|G4P62_T020494"; product "voltage-dependent T-type calcium channel subunit alpha-1G-like"; transcript_biotype "mRNA"; exon_number "15";
CM025023.1	Genbank	exon	5980595	5980930	.	-	.	gene_id "G4P62_012393"; transcript_id "gnl|WGS:JAAVVJ|G4P62_T020494"; locus_tag "G4P62_012393"; orig_protein_id "gnl|WGS:JAAVVJ|G4P62_P020494"; orig_transcript_id "gnl|WGS:JAAVVJ|G4P62_T020494"; product "voltage-dependent T-type calcium channel subunit alpha-1G-like"; transcript_biotype "mRNA"; exon_number "16";
CM025023.1	Genbank	exon	5980199	5980378	.	-	.	gene_id "G4P62_012393"; transcript_id "gnl|WGS:JAAVVJ|G4P62_T020494"; locus_tag "G4P62_012393"; orig_protein_id "gnl|WGS:JAAVVJ|G4P62_P020494"; orig_transcript_id "gnl|WGS:JAAVVJ|G4P62_T020494"; product "voltage-dependent T-type calcium channel subunit alpha-1G-like"; transcript_biotype "mRNA"; exon_number "17";
CM025023.1	Genbank	exon	5971080	5971180	.	-	.	gene_id "G4P62_012393"; transcript_id "gnl|WGS:JAAVVJ|G4P62_T020494"; locus_tag "G4P62_012393"; orig_protein_id "gnl|WGS:JAAVVJ|G4P62_P020494"; orig_transcript_id "gnl|WGS:JAAVVJ|G4P62_T020494"; product "voltage-dependent T-type calcium channel subunit alpha-1G-like"; transcript_biotype "mRNA"; exon_number "18";
CM025023.1	Genbank	exon	5948340	5948463	.	-	.	gene_id "G4P62_012393"; transcript_id "gnl|WGS:JAAVVJ|G4P62_T020494"; locus_tag "G4P62_012393"; orig_protein_id "gnl|WGS:JAAVVJ|G4P62_P020494"; orig_transcript_id "gnl|WGS:JAAVVJ|G4P62_T020494"; product "voltage-dependent T-type calcium channel subunit alpha-1G-like"; transcript_biotype "mRNA"; exon_number "19";
CM025023.1	Genbank	exon	5944141	5944325	.	-	.	gene_id "G4P62_012393"; transcript_id "gnl|WGS:JAAVVJ|G4P62_T020494"; locus_tag "G4P62_012393"; orig_protein_id "gnl|WGS:JAAVVJ|G4P62_P020494"; orig_transcript_id "gnl|WGS:JAAVVJ|G4P62_T020494"; product "voltage-dependent T-type calcium channel subunit alpha-1G-like"; transcript_biotype "mRNA"; exon_number "20";
CM025023.1	Genbank	exon	5931360	5931486	.	-	.	gene_id "G4P62_012393"; transcript_id "gnl|WGS:JAAVVJ|G4P62_T020494"; locus_tag "G4P62_012393"; orig_protein_id "gnl|WGS:JAAVVJ|G4P62_P020494"; orig_transcript_id "gnl|WGS:JAAVVJ|G4P62_T020494"; product "voltage-dependent T-type calcium channel subunit alpha-1G-like"; transcript_biotype "mRNA"; exon_number "21";
CM025023.1	Genbank	exon	5930799	5930924	.	-	.	gene_id "G4P62_012393"; transcript_id "gnl|WGS:JAAVVJ|G4P62_T020494"; locus_tag "G4P62_012393"; orig_protein_id "gnl|WGS:JAAVVJ|G4P62_P020494"; orig_transcript_id "gnl|WGS:JAAVVJ|G4P62_T020494"; product "voltage-dependent T-type calcium channel subunit alpha-1G-like"; transcript_biotype "mRNA"; exon_number "22";
CM025023.1	Genbank	exon	5923926	5924015	.	-	.	gene_id "G4P62_012393"; transcript_id "gnl|WGS:JAAVVJ|G4P62_T020494"; locus_tag "G4P62_012393"; orig_protein_id "gnl|WGS:JAAVVJ|G4P62_P020494"; orig_transcript_id "gnl|WGS:JAAVVJ|G4P62_T020494"; product "voltage-dependent T-type calcium channel subunit alpha-1G-like"; transcript_biotype "mRNA"; exon_number "23";
CM025023.1	Genbank	exon	5923615	5923807	.	-	.	gene_id "G4P62_012393"; transcript_id "gnl|WGS:JAAVVJ|G4P62_T020494"; locus_tag "G4P62_012393"; orig_protein_id "gnl|WGS:JAAVVJ|G4P62_P020494"; orig_transcript_id "gnl|WGS:JAAVVJ|G4P62_T020494"; product "voltage-dependent T-type calcium channel subunit alpha-1G-like"; transcript_biotype "mRNA"; exon_number "24";
CM025023.1	Genbank	exon	5881746	5881897	.	-	.	gene_id "G4P62_012393"; transcript_id "gnl|WGS:JAAVVJ|G4P62_T020494"; locus_tag "G4P62_012393"; orig_protein_id "gnl|WGS:JAAVVJ|G4P62_P020494"; orig_transcript_id "gnl|WGS:JAAVVJ|G4P62_T020494"; product "voltage-dependent T-type calcium channel subunit alpha-1G-like"; transcript_biotype "mRNA"; exon_number "25";
CM025023.1	Genbank	exon	5879733	5879842	.	-	.	gene_id "G4P62_012393"; transcript_id "gnl|WGS:JAAVVJ|G4P62_T020494"; locus_tag "G4P62_012393"; orig_protein_id "gnl|WGS:JAAVVJ|G4P62_P020494"; orig_transcript_id "gnl|WGS:JAAVVJ|G4P62_T020494"; product "voltage-dependent T-type calcium channel subunit alpha-1G-like"; transcript_biotype "mRNA"; exon_number "26";
CM025023.1	Genbank	exon	5871879	5872012	.	-	.	gene_id "G4P62_012393"; transcript_id "gnl|WGS:JAAVVJ|G4P62_T020494"; locus_tag "G4P62_012393"; orig_protein_id "gnl|WGS:JAAVVJ|G4P62_P020494"; orig_transcript_id "gnl|WGS:JAAVVJ|G4P62_T020494"; product "voltage-dependent T-type calcium channel subunit alpha-1G-like"; transcript_biotype "mRNA"; exon_number "27";
CM025023.1	Genbank	exon	5865022	5865092	.	-	.	gene_id "G4P62_012393"; transcript_id "gnl|WGS:JAAVVJ|G4P62_T020494"; locus_tag "G4P62_012393"; orig_protein_id "gnl|WGS:JAAVVJ|G4P62_P020494"; orig_transcript_id "gnl|WGS:JAAVVJ|G4P62_T020494"; product "voltage-dependent T-type calcium channel subunit alpha-1G-like"; transcript_biotype "mRNA"; exon_number "28";
CM025023.1	Genbank	exon	5855216	5855294	.	-	.	gene_id "G4P62_012393"; transcript_id "gnl|WGS:JAAVVJ|G4P62_T020494"; locus_tag "G4P62_012393"; orig_protein_id "gnl|WGS:JAAVVJ|G4P62_P020494"; orig_transcript_id "gnl|WGS:JAAVVJ|G4P62_T020494"; product "voltage-dependent T-type calcium channel subunit alpha-1G-like"; transcript_biotype "mRNA"; exon_number "29";
CM025023.1	Genbank	exon	5854800	5854921	.	-	.	gene_id "G4P62_012393"; transcript_id "gnl|WGS:JAAVVJ|G4P62_T020494"; locus_tag "G4P62_012393"; orig_protein_id "gnl|WGS:JAAVVJ|G4P62_P020494"; orig_transcript_id "gnl|WGS:JAAVVJ|G4P62_T020494"; product "voltage-dependent T-type calcium channel subunit alpha-1G-like"; transcript_biotype "mRNA"; exon_number "30";
CM025023.1	Genbank	exon	5852577	5852999	.	-	.	gene_id "G4P62_012393"; transcript_id "gnl|WGS:JAAVVJ|G4P62_T020494"; locus_tag "G4P62_012393"; orig_protein_id "gnl|WGS:JAAVVJ|G4P62_P020494"; orig_transcript_id "gnl|WGS:JAAVVJ|G4P62_T020494"; product "voltage-dependent T-type calcium channel subunit alpha-1G-like"; transcript_biotype "mRNA"; exon_number "31";
CM025023.1	Genbank	exon	5849499	5849651	.	-	.	gene_id "G4P62_012393"; transcript_id "gnl|WGS:JAAVVJ|G4P62_T020494"; locus_tag "G4P62_012393"; orig_protein_id "gnl|WGS:JAAVVJ|G4P62_P020494"; orig_transcript_id "gnl|WGS:JAAVVJ|G4P62_T020494"; product "voltage-dependent T-type calcium channel subunit alpha-1G-like"; transcript_biotype "mRNA"; exon_number "32";
CM025023.1	Genbank	exon	5840605	5840812	.	-	.	gene_id "G4P62_012393"; transcript_id "gnl|WGS:JAAVVJ|G4P62_T020494"; locus_tag "G4P62_012393"; orig_protein_id "gnl|WGS:JAAVVJ|G4P62_P020494"; orig_transcript_id "gnl|WGS:JAAVVJ|G4P62_T020494"; product "voltage-dependent T-type calcium channel subunit alpha-1G-like"; transcript_biotype "mRNA"; exon_number "33";
CM025023.1	Genbank	exon	5837127	5837296	.	-	.	gene_id "G4P62_012393"; transcript_id "gnl|WGS:JAAVVJ|G4P62_T020494"; locus_tag "G4P62_012393"; orig_protein_id "gnl|WGS:JAAVVJ|G4P62_P020494"; orig_transcript_id "gnl|WGS:JAAVVJ|G4P62_T020494"; product "voltage-dependent T-type calcium channel subunit alpha-1G-like"; transcript_biotype "mRNA"; exon_number "34";
CM025023.1	Genbank	exon	5831992	5833049	.	-	.	gene_id "G4P62_012393"; transcript_id "gnl|WGS:JAAVVJ|G4P62_T020494"; locus_tag "G4P62_012393"; orig_protein_id "gnl|WGS:JAAVVJ|G4P62_P020494"; orig_transcript_id "gnl|WGS:JAAVVJ|G4P62_T020494"; product "voltage-dependent T-type calcium channel subunit alpha-1G-like"; transcript_biotype "mRNA"; exon_number "35";
CM025023.1	Genbank	exon	5831787	5831957	.	-	.	gene_id "G4P62_012393"; transcript_id "gnl|WGS:JAAVVJ|G4P62_T020494"; locus_tag "G4P62_012393"; orig_protein_id "gnl|WGS:JAAVVJ|G4P62_P020494"; orig_transcript_id "gnl|WGS:JAAVVJ|G4P62_T020494"; product "voltage-dependent T-type calcium channel subunit alpha-1G-like"; transcript_biotype "mRNA"; exon_number "36";
CM025023.1	Genbank	CDS	6142218	6142310	.	-	0	gene_id "G4P62_012393"; transcript_id "gnl|WGS:JAAVVJ|G4P62_T020494"; gbkey "CDS"; locus_tag "G4P62_012393"; orig_transcript_id "gnl|WGS:JAAVVJ|G4P62_T020494"; product "voltage-dependent T-type calcium channel subunit alpha-1G-like"; protein_id "KAF7204888.1"; exon_number "1";
CM025023.1	Genbank	CDS	6114290	6114423	.	-	0	gene_id "G4P62_012393"; transcript_id "gnl|WGS:JAAVVJ|G4P62_T020494"; gbkey "CDS"; locus_tag "G4P62_012393"; orig_transcript_id "gnl|WGS:JAAVVJ|G4P62_T020494"; product "voltage-dependent T-type calcium channel subunit alpha-1G-like"; protein_id "KAF7204888.1"; exon_number "2";
CM025023.1	Genbank	CDS	6091139	6091236	.	-	1	gene_id "G4P62_012393"; transcript_id "gnl|WGS:JAAVVJ|G4P62_T020494"; gbkey "CDS"; locus_tag "G4P62_012393"; orig_transcript_id "gnl|WGS:JAAVVJ|G4P62_T020494"; product "voltage-dependent T-type calcium channel subunit alpha-1G-like"; protein_id "KAF7204888.1"; exon_number "3";
CM025023.1	Genbank	CDS	6056065	6056224	.	-	2	gene_id "G4P62_012393"; transcript_id "gnl|WGS:JAAVVJ|G4P62_T020494"; gbkey "CDS"; locus_tag "G4P62_012393"; orig_transcript_id "gnl|WGS:JAAVVJ|G4P62_T020494"; product "voltage-dependent T-type calcium channel subunit alpha-1G-like"; protein_id "KAF7204888.1"; exon_number "4";
CM025023.1	Genbank	CDS	6044084	6044378	.	-	1	gene_id "G4P62_012393"; transcript_id "gnl|WGS:JAAVVJ|G4P62_T020494"; gbkey "CDS"; locus_tag "G4P62_012393"; orig_transcript_id "gnl|WGS:JAAVVJ|G4P62_T020494"; product "voltage-dependent T-type calcium channel subunit alpha-1G-like"; protein_id "KAF7204888.1"; exon_number "5";
CM025023.1	Genbank	CDS	6043566	6043658	.	-	0	gene_id "G4P62_012393"; transcript_id "gnl|WGS:JAAVVJ|G4P62_T020494"; gbkey "CDS"; locus_tag "G4P62_012393"; orig_transcript_id "gnl|WGS:JAAVVJ|G4P62_T020494"; product "voltage-dependent T-type calcium channel subunit alpha-1G-like"; protein_id "KAF7204888.1"; exon_number "6";
CM025023.1	Genbank	CDS	6042532	6043444	.	-	0	gene_id "G4P62_012393"; transcript_id "gnl|WGS:JAAVVJ|G4P62_T020494"; gbkey "CDS"; locus_tag "G4P62_012393"; orig_transcript_id "gnl|WGS:JAAVVJ|G4P62_T020494"; product "voltage-dependent T-type calcium channel subunit alpha-1G-like"; protein_id "KAF7204888.1"; exon_number "7";
CM025023.1	Genbank	CDS	6040364	6040758	.	-	2	gene_id "G4P62_012393"; transcript_id "gnl|WGS:JAAVVJ|G4P62_T020494"; gbkey "CDS"; locus_tag "G4P62_012393"; orig_transcript_id "gnl|WGS:JAAVVJ|G4P62_T020494"; product "voltage-dependent T-type calcium channel subunit alpha-1G-like"; protein_id "KAF7204888.1"; exon_number "8";
CM025023.1	Genbank	CDS	6014135	6014286	.	-	0	gene_id "G4P62_012393"; transcript_id "gnl|WGS:JAAVVJ|G4P62_T020494"; gbkey "CDS"; locus_tag "G4P62_012393"; orig_transcript_id "gnl|WGS:JAAVVJ|G4P62_T020494"; product "voltage-dependent T-type calcium channel subunit alpha-1G-like"; protein_id "KAF7204888.1"; exon_number "9";
CM025023.1	Genbank	CDS	6010716	6010901	.	-	1	gene_id "G4P62_012393"; transcript_id "gnl|WGS:JAAVVJ|G4P62_T020494"; gbkey "CDS"; locus_tag "G4P62_012393"; orig_transcript_id "gnl|WGS:JAAVVJ|G4P62_T020494"; product "voltage-dependent T-type calcium channel subunit alpha-1G-like"; protein_id "KAF7204888.1"; exon_number "10";
CM025023.1	Genbank	CDS	6008996	6009110	.	-	1	gene_id "G4P62_012393"; transcript_id "gnl|WGS:JAAVVJ|G4P62_T020494"; gbkey "CDS"; locus_tag "G4P62_012393"; orig_transcript_id "gnl|WGS:JAAVVJ|G4P62_T020494"; product "voltage-dependent T-type calcium channel subunit alpha-1G-like"; protein_id "KAF7204888.1"; exon_number "11";
CM025023.1	Genbank	CDS	6006663	6006818	.	-	0	gene_id "G4P62_012393"; transcript_id "gnl|WGS:JAAVVJ|G4P62_T020494"; gbkey "CDS"; locus_tag "G4P62_012393"; orig_transcript_id "gnl|WGS:JAAVVJ|G4P62_T020494"; product "voltage-dependent T-type calcium channel subunit alpha-1G-like"; protein_id "KAF7204888.1"; exon_number "12";
CM025023.1	Genbank	CDS	6001850	6001915	.	-	0	gene_id "G4P62_012393"; transcript_id "gnl|WGS:JAAVVJ|G4P62_T020494"; gbkey "CDS"; locus_tag "G4P62_012393"; orig_transcript_id "gnl|WGS:JAAVVJ|G4P62_T020494"; product "voltage-dependent T-type calcium channel subunit alpha-1G-like"; protein_id "KAF7204888.1"; exon_number "13";
CM025023.1	Genbank	CDS	5984895	5984988	.	-	0	gene_id "G4P62_012393"; transcript_id "gnl|WGS:JAAVVJ|G4P62_T020494"; gbkey "CDS"; locus_tag "G4P62_012393"; orig_transcript_id "gnl|WGS:JAAVVJ|G4P62_T020494"; product "voltage-dependent T-type calcium channel subunit alpha-1G-like"; protein_id "KAF7204888.1"; exon_number "14";
CM025023.1	Genbank	CDS	5984059	5984240	.	-	2	gene_id "G4P62_012393"; transcript_id "gnl|WGS:JAAVVJ|G4P62_T020494"; gbkey "CDS"; locus_tag "G4P62_012393"; orig_transcript_id "gnl|WGS:JAAVVJ|G4P62_T020494"; product "voltage-dependent T-type calcium channel subunit alpha-1G-like"; protein_id "KAF7204888.1"; exon_number "15";
CM025023.1	Genbank	CDS	5980595	5980930	.	-	0	gene_id "G4P62_012393"; transcript_id "gnl|WGS:JAAVVJ|G4P62_T020494"; gbkey "CDS"; locus_tag "G4P62_012393"; orig_transcript_id "gnl|WGS:JAAVVJ|G4P62_T020494"; product "voltage-dependent T-type calcium channel subunit alpha-1G-like"; protein_id "KAF7204888.1"; exon_number "16";
CM025023.1	Genbank	CDS	5980199	5980378	.	-	0	gene_id "G4P62_012393"; transcript_id "gnl|WGS:JAAVVJ|G4P62_T020494"; gbkey "CDS"; locus_tag "G4P62_012393"; orig_transcript_id "gnl|WGS:JAAVVJ|G4P62_T020494"; product "voltage-dependent T-type calcium channel subunit alpha-1G-like"; protein_id "KAF7204888.1"; exon_number "17";
CM025023.1	Genbank	CDS	5971080	5971180	.	-	0	gene_id "G4P62_012393"; transcript_id "gnl|WGS:JAAVVJ|G4P62_T020494"; gbkey "CDS"; locus_tag "G4P62_012393"; orig_transcript_id "gnl|WGS:JAAVVJ|G4P62_T020494"; product "voltage-dependent T-type calcium channel subunit alpha-1G-like"; protein_id "KAF7204888.1"; exon_number "18";
CM025023.1	Genbank	CDS	5948340	5948463	.	-	1	gene_id "G4P62_012393"; transcript_id "gnl|WGS:JAAVVJ|G4P62_T020494"; gbkey "CDS"; locus_tag "G4P62_012393"; orig_transcript_id "gnl|WGS:JAAVVJ|G4P62_T020494"; product "voltage-dependent T-type calcium channel subunit alpha-1G-like"; protein_id "KAF7204888.1"; exon_number "19";
CM025023.1	Genbank	CDS	5944141	5944325	.	-	0	gene_id "G4P62_012393"; transcript_id "gnl|WGS:JAAVVJ|G4P62_T020494"; gbkey "CDS"; locus_tag "G4P62_012393"; orig_transcript_id "gnl|WGS:JAAVVJ|G4P62_T020494"; product "voltage-dependent T-type calcium channel subunit alpha-1G-like"; protein_id "KAF7204888.1"; exon_number "20";
CM025023.1	Genbank	CDS	5931360	5931486	.	-	1	gene_id "G4P62_012393"; transcript_id "gnl|WGS:JAAVVJ|G4P62_T020494"; gbkey "CDS"; locus_tag "G4P62_012393"; orig_transcript_id "gnl|WGS:JAAVVJ|G4P62_T020494"; product "voltage-dependent T-type calcium channel subunit alpha-1G-like"; protein_id "KAF7204888.1"; exon_number "21";
CM025023.1	Genbank	CDS	5930799	5930924	.	-	0	gene_id "G4P62_012393"; transcript_id "gnl|WGS:JAAVVJ|G4P62_T020494"; gbkey "CDS"; locus_tag "G4P62_012393"; orig_transcript_id "gnl|WGS:JAAVVJ|G4P62_T020494"; product "voltage-dependent T-type calcium channel subunit alpha-1G-like"; protein_id "KAF7204888.1"; exon_number "22";
CM025023.1	Genbank	CDS	5923926	5924015	.	-	0	gene_id "G4P62_012393"; transcript_id "gnl|WGS:JAAVVJ|G4P62_T020494"; gbkey "CDS"; locus_tag "G4P62_012393"; orig_transcript_id "gnl|WGS:JAAVVJ|G4P62_T020494"; product "voltage-dependent T-type calcium channel subunit alpha-1G-like"; protein_id "KAF7204888.1"; exon_number "23";
CM025023.1	Genbank	CDS	5923615	5923807	.	-	0	gene_id "G4P62_012393"; transcript_id "gnl|WGS:JAAVVJ|G4P62_T020494"; gbkey "CDS"; locus_tag "G4P62_012393"; orig_transcript_id "gnl|WGS:JAAVVJ|G4P62_T020494"; product "voltage-dependent T-type calcium channel subunit alpha-1G-like"; protein_id "KAF7204888.1"; exon_number "24";
CM025023.1	Genbank	CDS	5881746	5881897	.	-	2	gene_id "G4P62_012393"; transcript_id "gnl|WGS:JAAVVJ|G4P62_T020494"; gbkey "CDS"; locus_tag "G4P62_012393"; orig_transcript_id "gnl|WGS:JAAVVJ|G4P62_T020494"; product "voltage-dependent T-type calcium channel subunit alpha-1G-like"; protein_id "KAF7204888.1"; exon_number "25";
CM025023.1	Genbank	CDS	5879733	5879842	.	-	0	gene_id "G4P62_012393"; transcript_id "gnl|WGS:JAAVVJ|G4P62_T020494"; gbkey "CDS"; locus_tag "G4P62_012393"; orig_transcript_id "gnl|WGS:JAAVVJ|G4P62_T020494"; product "voltage-dependent T-type calcium channel subunit alpha-1G-like"; protein_id "KAF7204888.1"; exon_number "26";
CM025023.1	Genbank	CDS	5871879	5872012	.	-	1	gene_id "G4P62_012393"; transcript_id "gnl|WGS:JAAVVJ|G4P62_T020494"; gbkey "CDS"; locus_tag "G4P62_012393"; orig_transcript_id "gnl|WGS:JAAVVJ|G4P62_T020494"; product "voltage-dependent T-type calcium channel subunit alpha-1G-like"; protein_id "KAF7204888.1"; exon_number "27";
CM025023.1	Genbank	CDS	5865022	5865092	.	-	2	gene_id "G4P62_012393"; transcript_id "gnl|WGS:JAAVVJ|G4P62_T020494"; gbkey "CDS"; locus_tag "G4P62_012393"; orig_transcript_id "gnl|WGS:JAAVVJ|G4P62_T020494"; product "voltage-dependent T-type calcium channel subunit alpha-1G-like"; protein_id "KAF7204888.1"; exon_number "28";
CM025023.1	Genbank	CDS	5855216	5855294	.	-	0	gene_id "G4P62_012393"; transcript_id "gnl|WGS:JAAVVJ|G4P62_T020494"; gbkey "CDS"; locus_tag "G4P62_012393"; orig_transcript_id "gnl|WGS:JAAVVJ|G4P62_T020494"; product "voltage-dependent T-type calcium channel subunit alpha-1G-like"; protein_id "KAF7204888.1"; exon_number "29";
CM025023.1	Genbank	CDS	5854800	5854921	.	-	2	gene_id "G4P62_012393"; transcript_id "gnl|WGS:JAAVVJ|G4P62_T020494"; gbkey "CDS"; locus_tag "G4P62_012393"; orig_transcript_id "gnl|WGS:JAAVVJ|G4P62_T020494"; product "voltage-dependent T-type calcium channel subunit alpha-1G-like"; protein_id "KAF7204888.1"; exon_number "30";
CM025023.1	Genbank	CDS	5852577	5852999	.	-	0	gene_id "G4P62_012393"; transcript_id "gnl|WGS:JAAVVJ|G4P62_T020494"; gbkey "CDS"; locus_tag "G4P62_012393"; orig_transcript_id "gnl|WGS:JAAVVJ|G4P62_T020494"; product "voltage-dependent T-type calcium channel subunit alpha-1G-like"; protein_id "KAF7204888.1"; exon_number "31";
CM025023.1	Genbank	CDS	5849499	5849651	.	-	0	gene_id "G4P62_012393"; transcript_id "gnl|WGS:JAAVVJ|G4P62_T020494"; gbkey "CDS"; locus_tag "G4P62_012393"; orig_transcript_id "gnl|WGS:JAAVVJ|G4P62_T020494"; product "voltage-dependent T-type calcium channel subunit alpha-1G-like"; protein_id "KAF7204888.1"; exon_number "32";
CM025023.1	Genbank	CDS	5840605	5840812	.	-	0	gene_id "G4P62_012393"; transcript_id "gnl|WGS:JAAVVJ|G4P62_T020494"; gbkey "CDS"; locus_tag "G4P62_012393"; orig_transcript_id "gnl|WGS:JAAVVJ|G4P62_T020494"; product "voltage-dependent T-type calcium channel subunit alpha-1G-like"; protein_id "KAF7204888.1"; exon_number "33";
CM025023.1	Genbank	CDS	5837127	5837296	.	-	2	gene_id "G4P62_012393"; transcript_id "gnl|WGS:JAAVVJ|G4P62_T020494"; gbkey "CDS"; locus_tag "G4P62_012393"; orig_transcript_id "gnl|WGS:JAAVVJ|G4P62_T020494"; product "voltage-dependent T-type calcium channel subunit alpha-1G-like"; protein_id "KAF7204888.1"; exon_number "34";
CM025023.1	Genbank	CDS	5832069	5833049	.	-	0	gene_id "G4P62_012393"; transcript_id "gnl|WGS:JAAVVJ|G4P62_T020494"; gbkey "CDS"; locus_tag "G4P62_012393"; orig_transcript_id "gnl|WGS:JAAVVJ|G4P62_T020494"; product "voltage-dependent T-type calcium channel subunit alpha-1G-like"; protein_id "KAF7204888.1"; exon_number "35";
CM025023.1	Genbank	start_codon	6142308	6142310	.	-	0	gene_id "G4P62_012393"; transcript_id "gnl|WGS:JAAVVJ|G4P62_T020494"; gbkey "CDS"; locus_tag "G4P62_012393"; orig_transcript_id "gnl|WGS:JAAVVJ|G4P62_T020494"; product "voltage-dependent T-type calcium channel subunit alpha-1G-like"; protein_id "KAF7204888.1"; exon_number "1";
CM025023.1	Genbank	stop_codon	5832066	5832068	.	-	0	gene_id "G4P62_012393"; transcript_id "gnl|WGS:JAAVVJ|G4P62_T020494"; gbkey "CDS"; locus_tag "G4P62_012393"; orig_transcript_id "gnl|WGS:JAAVVJ|G4P62_T020494"; product "voltage-dependent T-type calcium channel subunit alpha-1G-like"; protein_id "KAF7204888.1"; exon_number "35";
CM025023.1	Genbank	gene	6365752	6469214	.	-	.	gene_id "G4P62_012392"; transcript_id ""; description "spermatogenesis-associated protein 20 isoform"; gbkey "Gene"; gene "spata20"; gene_biotype "protein_coding"; locus_tag "G4P62_012392"; partial "true";
CM025023.1	Genbank	transcript	6365752	6469214	.	-	.	gene_id "G4P62_012392"; transcript_id "gnl|WGS:JAAVVJ|G4P62_T020492"; gbkey "mRNA"; gene "spata20"; locus_tag "G4P62_012392"; note "transcript variant X3"; orig_protein_id "gnl|WGS:JAAVVJ|G4P62_P020492"; orig_transcript_id "gnl|WGS:JAAVVJ|G4P62_T020492"; product "spermatogenesis associated 20"; transcript_biotype "mRNA";
CM025023.1	Genbank	exon	6468922	6469214	.	-	.	gene_id "G4P62_012392"; transcript_id "gnl|WGS:JAAVVJ|G4P62_T020492"; gene "spata20"; locus_tag "G4P62_012392"; note "transcript variant X3"; orig_protein_id "gnl|WGS:JAAVVJ|G4P62_P020492"; orig_transcript_id "gnl|WGS:JAAVVJ|G4P62_T020492"; product "spermatogenesis associated 20"; transcript_biotype "mRNA"; exon_number "1";
CM025023.1	Genbank	exon	6459446	6459571	.	-	.	gene_id "G4P62_012392"; transcript_id "gnl|WGS:JAAVVJ|G4P62_T020492"; gene "spata20"; locus_tag "G4P62_012392"; note "transcript variant X3"; orig_protein_id "gnl|WGS:JAAVVJ|G4P62_P020492"; orig_transcript_id "gnl|WGS:JAAVVJ|G4P62_T020492"; product "spermatogenesis associated 20"; transcript_biotype "mRNA"; exon_number "2";
CM025023.1	Genbank	exon	6459306	6459370	.	-	.	gene_id "G4P62_012392"; transcript_id "gnl|WGS:JAAVVJ|G4P62_T020492"; gene "spata20"; locus_tag "G4P62_012392"; note "transcript variant X3"; orig_protein_id "gnl|WGS:JAAVVJ|G4P62_P020492"; orig_transcript_id "gnl|WGS:JAAVVJ|G4P62_T020492"; product "spermatogenesis associated 20"; transcript_biotype "mRNA"; exon_number "3";
CM025023.1	Genbank	exon	6457279	6457433	.	-	.	gene_id "G4P62_012392"; transcript_id "gnl|WGS:JAAVVJ|G4P62_T020492"; gene "spata20"; locus_tag "G4P62_012392"; note "transcript variant X3"; orig_protein_id "gnl|WGS:JAAVVJ|G4P62_P020492"; orig_transcript_id "gnl|WGS:JAAVVJ|G4P62_T020492"; product "spermatogenesis associated 20"; transcript_biotype "mRNA"; exon_number "4";
CM025023.1	Genbank	exon	6456486	6456629	.	-	.	gene_id "G4P62_012392"; transcript_id "gnl|WGS:JAAVVJ|G4P62_T020492"; gene "spata20"; locus_tag "G4P62_012392"; note "transcript variant X3"; orig_protein_id "gnl|WGS:JAAVVJ|G4P62_P020492"; orig_transcript_id "gnl|WGS:JAAVVJ|G4P62_T020492"; product "spermatogenesis associated 20"; transcript_biotype "mRNA"; exon_number "5";
CM025023.1	Genbank	exon	6454849	6455050	.	-	.	gene_id "G4P62_012392"; transcript_id "gnl|WGS:JAAVVJ|G4P62_T020492"; gene "spata20"; locus_tag "G4P62_012392"; note "transcript variant X3"; orig_protein_id "gnl|WGS:JAAVVJ|G4P62_P020492"; orig_transcript_id "gnl|WGS:JAAVVJ|G4P62_T020492"; product "spermatogenesis associated 20"; transcript_biotype "mRNA"; exon_number "6";
CM025023.1	Genbank	exon	6451933	6452063	.	-	.	gene_id "G4P62_012392"; transcript_id "gnl|WGS:JAAVVJ|G4P62_T020492"; gene "spata20"; locus_tag "G4P62_012392"; note "transcript variant X3"; orig_protein_id "gnl|WGS:JAAVVJ|G4P62_P020492"; orig_transcript_id "gnl|WGS:JAAVVJ|G4P62_T020492"; product "spermatogenesis associated 20"; transcript_biotype "mRNA"; exon_number "7";
CM025023.1	Genbank	exon	6451007	6451111	.	-	.	gene_id "G4P62_012392"; transcript_id "gnl|WGS:JAAVVJ|G4P62_T020492"; gene "spata20"; locus_tag "G4P62_012392"; note "transcript variant X3"; orig_protein_id "gnl|WGS:JAAVVJ|G4P62_P020492"; orig_transcript_id "gnl|WGS:JAAVVJ|G4P62_T020492"; product "spermatogenesis associated 20"; transcript_biotype "mRNA"; exon_number "8";
CM025023.1	Genbank	exon	6450527	6450601	.	-	.	gene_id "G4P62_012392"; transcript_id "gnl|WGS:JAAVVJ|G4P62_T020492"; gene "spata20"; locus_tag "G4P62_012392"; note "transcript variant X3"; orig_protein_id "gnl|WGS:JAAVVJ|G4P62_P020492"; orig_transcript_id "gnl|WGS:JAAVVJ|G4P62_T020492"; product "spermatogenesis associated 20"; transcript_biotype "mRNA"; exon_number "9";
CM025023.1	Genbank	exon	6433741	6433933	.	-	.	gene_id "G4P62_012392"; transcript_id "gnl|WGS:JAAVVJ|G4P62_T020492"; gene "spata20"; locus_tag "G4P62_012392"; note "transcript variant X3"; orig_protein_id "gnl|WGS:JAAVVJ|G4P62_P020492"; orig_transcript_id "gnl|WGS:JAAVVJ|G4P62_T020492"; product "spermatogenesis associated 20"; transcript_biotype "mRNA"; exon_number "10";
CM025023.1	Genbank	exon	6433004	6433172	.	-	.	gene_id "G4P62_012392"; transcript_id "gnl|WGS:JAAVVJ|G4P62_T020492"; gene "spata20"; locus_tag "G4P62_012392"; note "transcript variant X3"; orig_protein_id "gnl|WGS:JAAVVJ|G4P62_P020492"; orig_transcript_id "gnl|WGS:JAAVVJ|G4P62_T020492"; product "spermatogenesis associated 20"; transcript_biotype "mRNA"; exon_number "11";
CM025023.1	Genbank	exon	6422294	6422502	.	-	.	gene_id "G4P62_012392"; transcript_id "gnl|WGS:JAAVVJ|G4P62_T020492"; gene "spata20"; locus_tag "G4P62_012392"; note "transcript variant X3"; orig_protein_id "gnl|WGS:JAAVVJ|G4P62_P020492"; orig_transcript_id "gnl|WGS:JAAVVJ|G4P62_T020492"; product "spermatogenesis associated 20"; transcript_biotype "mRNA"; exon_number "12";
CM025023.1	Genbank	exon	6407819	6408018	.	-	.	gene_id "G4P62_012392"; transcript_id "gnl|WGS:JAAVVJ|G4P62_T020492"; gene "spata20"; locus_tag "G4P62_012392"; note "transcript variant X3"; orig_protein_id "gnl|WGS:JAAVVJ|G4P62_P020492"; orig_transcript_id "gnl|WGS:JAAVVJ|G4P62_T020492"; product "spermatogenesis associated 20"; transcript_biotype "mRNA"; exon_number "13";
CM025023.1	Genbank	exon	6403529	6403609	.	-	.	gene_id "G4P62_012392"; transcript_id "gnl|WGS:JAAVVJ|G4P62_T020492"; gene "spata20"; locus_tag "G4P62_012392"; note "transcript variant X3"; orig_protein_id "gnl|WGS:JAAVVJ|G4P62_P020492"; orig_transcript_id "gnl|WGS:JAAVVJ|G4P62_T020492"; product "spermatogenesis associated 20"; transcript_biotype "mRNA"; exon_number "14";
CM025023.1	Genbank	exon	6365752	6367714	.	-	.	gene_id "G4P62_012392"; transcript_id "gnl|WGS:JAAVVJ|G4P62_T020492"; gene "spata20"; locus_tag "G4P62_012392"; note "transcript variant X3"; orig_protein_id "gnl|WGS:JAAVVJ|G4P62_P020492"; orig_transcript_id "gnl|WGS:JAAVVJ|G4P62_T020492"; product "spermatogenesis associated 20"; transcript_biotype "mRNA"; exon_number "15";
CM025023.1	Genbank	CDS	6468922	6469103	.	-	0	gene_id "G4P62_012392"; transcript_id "gnl|WGS:JAAVVJ|G4P62_T020492"; gbkey "CDS"; gene "spata20"; locus_tag "G4P62_012392"; orig_transcript_id "gnl|WGS:JAAVVJ|G4P62_T020492"; product "transcript variant X3"; protein_id "KAF7204886.1"; exon_number "1";
CM025023.1	Genbank	CDS	6459446	6459571	.	-	1	gene_id "G4P62_012392"; transcript_id "gnl|WGS:JAAVVJ|G4P62_T020492"; gbkey "CDS"; gene "spata20"; locus_tag "G4P62_012392"; orig_transcript_id "gnl|WGS:JAAVVJ|G4P62_T020492"; product "transcript variant X3"; protein_id "KAF7204886.1"; exon_number "2";
CM025023.1	Genbank	CDS	6459306	6459370	.	-	1	gene_id "G4P62_012392"; transcript_id "gnl|WGS:JAAVVJ|G4P62_T020492"; gbkey "CDS"; gene "spata20"; locus_tag "G4P62_012392"; orig_transcript_id "gnl|WGS:JAAVVJ|G4P62_T020492"; product "transcript variant X3"; protein_id "KAF7204886.1"; exon_number "3";
CM025023.1	Genbank	CDS	6457279	6457433	.	-	2	gene_id "G4P62_012392"; transcript_id "gnl|WGS:JAAVVJ|G4P62_T020492"; gbkey "CDS"; gene "spata20"; locus_tag "G4P62_012392"; orig_transcript_id "gnl|WGS:JAAVVJ|G4P62_T020492"; product "transcript variant X3"; protein_id "KAF7204886.1"; exon_number "4";
CM025023.1	Genbank	CDS	6456486	6456629	.	-	0	gene_id "G4P62_012392"; transcript_id "gnl|WGS:JAAVVJ|G4P62_T020492"; gbkey "CDS"; gene "spata20"; locus_tag "G4P62_012392"; orig_transcript_id "gnl|WGS:JAAVVJ|G4P62_T020492"; product "transcript variant X3"; protein_id "KAF7204886.1"; exon_number "5";
CM025023.1	Genbank	CDS	6454849	6455050	.	-	0	gene_id "G4P62_012392"; transcript_id "gnl|WGS:JAAVVJ|G4P62_T020492"; gbkey "CDS"; gene "spata20"; locus_tag "G4P62_012392"; orig_transcript_id "gnl|WGS:JAAVVJ|G4P62_T020492"; product "transcript variant X3"; protein_id "KAF7204886.1"; exon_number "6";
CM025023.1	Genbank	CDS	6451933	6452063	.	-	2	gene_id "G4P62_012392"; transcript_id "gnl|WGS:JAAVVJ|G4P62_T020492"; gbkey "CDS"; gene "spata20"; locus_tag "G4P62_012392"; orig_transcript_id "gnl|WGS:JAAVVJ|G4P62_T020492"; product "transcript variant X3"; protein_id "KAF7204886.1"; exon_number "7";
CM025023.1	Genbank	CDS	6451007	6451111	.	-	0	gene_id "G4P62_012392"; transcript_id "gnl|WGS:JAAVVJ|G4P62_T020492"; gbkey "CDS"; gene "spata20"; locus_tag "G4P62_012392"; orig_transcript_id "gnl|WGS:JAAVVJ|G4P62_T020492"; product "transcript variant X3"; protein_id "KAF7204886.1"; exon_number "8";
CM025023.1	Genbank	CDS	6450527	6450601	.	-	0	gene_id "G4P62_012392"; transcript_id "gnl|WGS:JAAVVJ|G4P62_T020492"; gbkey "CDS"; gene "spata20"; locus_tag "G4P62_012392"; orig_transcript_id "gnl|WGS:JAAVVJ|G4P62_T020492"; product "transcript variant X3"; protein_id "KAF7204886.1"; exon_number "9";
CM025023.1	Genbank	CDS	6433741	6433933	.	-	0	gene_id "G4P62_012392"; transcript_id "gnl|WGS:JAAVVJ|G4P62_T020492"; gbkey "CDS"; gene "spata20"; locus_tag "G4P62_012392"; orig_transcript_id "gnl|WGS:JAAVVJ|G4P62_T020492"; product "transcript variant X3"; protein_id "KAF7204886.1"; exon_number "10";
CM025023.1	Genbank	CDS	6433004	6433172	.	-	2	gene_id "G4P62_012392"; transcript_id "gnl|WGS:JAAVVJ|G4P62_T020492"; gbkey "CDS"; gene "spata20"; locus_tag "G4P62_012392"; orig_transcript_id "gnl|WGS:JAAVVJ|G4P62_T020492"; product "transcript variant X3"; protein_id "KAF7204886.1"; exon_number "11";
CM025023.1	Genbank	CDS	6422294	6422502	.	-	1	gene_id "G4P62_012392"; transcript_id "gnl|WGS:JAAVVJ|G4P62_T020492"; gbkey "CDS"; gene "spata20"; locus_tag "G4P62_012392"; orig_transcript_id "gnl|WGS:JAAVVJ|G4P62_T020492"; product "transcript variant X3"; protein_id "KAF7204886.1"; exon_number "12";
CM025023.1	Genbank	CDS	6407819	6408018	.	-	2	gene_id "G4P62_012392"; transcript_id "gnl|WGS:JAAVVJ|G4P62_T020492"; gbkey "CDS"; gene "spata20"; locus_tag "G4P62_012392"; orig_transcript_id "gnl|WGS:JAAVVJ|G4P62_T020492"; product "transcript variant X3"; protein_id "KAF7204886.1"; exon_number "13";
CM025023.1	Genbank	CDS	6403529	6403609	.	-	0	gene_id "G4P62_012392"; transcript_id "gnl|WGS:JAAVVJ|G4P62_T020492"; gbkey "CDS"; gene "spata20"; locus_tag "G4P62_012392"; orig_transcript_id "gnl|WGS:JAAVVJ|G4P62_T020492"; product "transcript variant X3"; protein_id "KAF7204886.1"; exon_number "14";
CM025023.1	Genbank	CDS	6367532	6367714	.	-	0	gene_id "G4P62_012392"; transcript_id "gnl|WGS:JAAVVJ|G4P62_T020492"; gbkey "CDS"; gene "spata20"; locus_tag "G4P62_012392"; orig_transcript_id "gnl|WGS:JAAVVJ|G4P62_T020492"; product "transcript variant X3"; protein_id "KAF7204886.1"; exon_number "15";
CM025023.1	Genbank	start_codon	6469101	6469103	.	-	0	gene_id "G4P62_012392"; transcript_id "gnl|WGS:JAAVVJ|G4P62_T020492"; gbkey "CDS"; gene "spata20"; locus_tag "G4P62_012392"; orig_transcript_id "gnl|WGS:JAAVVJ|G4P62_T020492"; product "transcript variant X3"; protein_id "KAF7204886.1"; exon_number "1";
CM025023.1	Genbank	stop_codon	6367529	6367531	.	-	0	gene_id "G4P62_012392"; transcript_id "gnl|WGS:JAAVVJ|G4P62_T020492"; gbkey "CDS"; gene "spata20"; locus_tag "G4P62_012392"; orig_transcript_id "gnl|WGS:JAAVVJ|G4P62_T020492"; product "transcript variant X3"; protein_id "KAF7204886.1"; exon_number "15";
CM025023.1	Genbank	transcript	6365752	6469214	.	-	.	gene_id "G4P62_012392"; transcript_id "gnl|WGS:JAAVVJ|G4P62_T020491"; gbkey "mRNA"; gene "spata20"; locus_tag "G4P62_012392"; note "transcript variant X1"; orig_protein_id "gnl|WGS:JAAVVJ|G4P62_P020491"; orig_transcript_id "gnl|WGS:JAAVVJ|G4P62_T020491"; product "spermatogenesis associated 20"; transcript_biotype "mRNA";
CM025023.1	Genbank	exon	6468922	6469214	.	-	.	gene_id "G4P62_012392"; transcript_id "gnl|WGS:JAAVVJ|G4P62_T020491"; gene "spata20"; locus_tag "G4P62_012392"; note "transcript variant X1"; orig_protein_id "gnl|WGS:JAAVVJ|G4P62_P020491"; orig_transcript_id "gnl|WGS:JAAVVJ|G4P62_T020491"; product "spermatogenesis associated 20"; transcript_biotype "mRNA"; exon_number "1";
CM025023.1	Genbank	exon	6459446	6459571	.	-	.	gene_id "G4P62_012392"; transcript_id "gnl|WGS:JAAVVJ|G4P62_T020491"; gene "spata20"; locus_tag "G4P62_012392"; note "transcript variant X1"; orig_protein_id "gnl|WGS:JAAVVJ|G4P62_P020491"; orig_transcript_id "gnl|WGS:JAAVVJ|G4P62_T020491"; product "spermatogenesis associated 20"; transcript_biotype "mRNA"; exon_number "2";
CM025023.1	Genbank	exon	6459306	6459370	.	-	.	gene_id "G4P62_012392"; transcript_id "gnl|WGS:JAAVVJ|G4P62_T020491"; gene "spata20"; locus_tag "G4P62_012392"; note "transcript variant X1"; orig_protein_id "gnl|WGS:JAAVVJ|G4P62_P020491"; orig_transcript_id "gnl|WGS:JAAVVJ|G4P62_T020491"; product "spermatogenesis associated 20"; transcript_biotype "mRNA"; exon_number "3";
CM025023.1	Genbank	exon	6457279	6457433	.	-	.	gene_id "G4P62_012392"; transcript_id "gnl|WGS:JAAVVJ|G4P62_T020491"; gene "spata20"; locus_tag "G4P62_012392"; note "transcript variant X1"; orig_protein_id "gnl|WGS:JAAVVJ|G4P62_P020491"; orig_transcript_id "gnl|WGS:JAAVVJ|G4P62_T020491"; product "spermatogenesis associated 20"; transcript_biotype "mRNA"; exon_number "4";
CM025023.1	Genbank	exon	6456486	6456629	.	-	.	gene_id "G4P62_012392"; transcript_id "gnl|WGS:JAAVVJ|G4P62_T020491"; gene "spata20"; locus_tag "G4P62_012392"; note "transcript variant X1"; orig_protein_id "gnl|WGS:JAAVVJ|G4P62_P020491"; orig_transcript_id "gnl|WGS:JAAVVJ|G4P62_T020491"; product "spermatogenesis associated 20"; transcript_biotype "mRNA"; exon_number "5";
CM025023.1	Genbank	exon	6454849	6455050	.	-	.	gene_id "G4P62_012392"; transcript_id "gnl|WGS:JAAVVJ|G4P62_T020491"; gene "spata20"; locus_tag "G4P62_012392"; note "transcript variant X1"; orig_protein_id "gnl|WGS:JAAVVJ|G4P62_P020491"; orig_transcript_id "gnl|WGS:JAAVVJ|G4P62_T020491"; product "spermatogenesis associated 20"; transcript_biotype "mRNA"; exon_number "6";
CM025023.1	Genbank	exon	6451933	6452063	.	-	.	gene_id "G4P62_012392"; transcript_id "gnl|WGS:JAAVVJ|G4P62_T020491"; gene "spata20"; locus_tag "G4P62_012392"; note "transcript variant X1"; orig_protein_id "gnl|WGS:JAAVVJ|G4P62_P020491"; orig_transcript_id "gnl|WGS:JAAVVJ|G4P62_T020491"; product "spermatogenesis associated 20"; transcript_biotype "mRNA"; exon_number "7";
CM025023.1	Genbank	exon	6451007	6451111	.	-	.	gene_id "G4P62_012392"; transcript_id "gnl|WGS:JAAVVJ|G4P62_T020491"; gene "spata20"; locus_tag "G4P62_012392"; note "transcript variant X1"; orig_protein_id "gnl|WGS:JAAVVJ|G4P62_P020491"; orig_transcript_id "gnl|WGS:JAAVVJ|G4P62_T020491"; product "spermatogenesis associated 20"; transcript_biotype "mRNA"; exon_number "8";
CM025023.1	Genbank	exon	6450527	6450601	.	-	.	gene_id "G4P62_012392"; transcript_id "gnl|WGS:JAAVVJ|G4P62_T020491"; gene "spata20"; locus_tag "G4P62_012392"; note "transcript variant X1"; orig_protein_id "gnl|WGS:JAAVVJ|G4P62_P020491"; orig_transcript_id "gnl|WGS:JAAVVJ|G4P62_T020491"; product "spermatogenesis associated 20"; transcript_biotype "mRNA"; exon_number "9";
CM025023.1	Genbank	exon	6435423	6435635	.	-	.	gene_id "G4P62_012392"; transcript_id "gnl|WGS:JAAVVJ|G4P62_T020491"; gene "spata20"; locus_tag "G4P62_012392"; note "transcript variant X1"; orig_protein_id "gnl|WGS:JAAVVJ|G4P62_P020491"; orig_transcript_id "gnl|WGS:JAAVVJ|G4P62_T020491"; product "spermatogenesis associated 20"; transcript_biotype "mRNA"; exon_number "10";
CM025023.1	Genbank	exon	6433741	6433933	.	-	.	gene_id "G4P62_012392"; transcript_id "gnl|WGS:JAAVVJ|G4P62_T020491"; gene "spata20"; locus_tag "G4P62_012392"; note "transcript variant X1"; orig_protein_id "gnl|WGS:JAAVVJ|G4P62_P020491"; orig_transcript_id "gnl|WGS:JAAVVJ|G4P62_T020491"; product "spermatogenesis associated 20"; transcript_biotype "mRNA"; exon_number "11";
CM025023.1	Genbank	exon	6433004	6433172	.	-	.	gene_id "G4P62_012392"; transcript_id "gnl|WGS:JAAVVJ|G4P62_T020491"; gene "spata20"; locus_tag "G4P62_012392"; note "transcript variant X1"; orig_protein_id "gnl|WGS:JAAVVJ|G4P62_P020491"; orig_transcript_id "gnl|WGS:JAAVVJ|G4P62_T020491"; product "spermatogenesis associated 20"; transcript_biotype "mRNA"; exon_number "12";
CM025023.1	Genbank	exon	6422294	6422502	.	-	.	gene_id "G4P62_012392"; transcript_id "gnl|WGS:JAAVVJ|G4P62_T020491"; gene "spata20"; locus_tag "G4P62_012392"; note "transcript variant X1"; orig_protein_id "gnl|WGS:JAAVVJ|G4P62_P020491"; orig_transcript_id "gnl|WGS:JAAVVJ|G4P62_T020491"; product "spermatogenesis associated 20"; transcript_biotype "mRNA"; exon_number "13";
CM025023.1	Genbank	exon	6407819	6408018	.	-	.	gene_id "G4P62_012392"; transcript_id "gnl|WGS:JAAVVJ|G4P62_T020491"; gene "spata20"; locus_tag "G4P62_012392"; note "transcript variant X1"; orig_protein_id "gnl|WGS:JAAVVJ|G4P62_P020491"; orig_transcript_id "gnl|WGS:JAAVVJ|G4P62_T020491"; product "spermatogenesis associated 20"; transcript_biotype "mRNA"; exon_number "14";
CM025023.1	Genbank	exon	6403529	6403609	.	-	.	gene_id "G4P62_012392"; transcript_id "gnl|WGS:JAAVVJ|G4P62_T020491"; gene "spata20"; locus_tag "G4P62_012392"; note "transcript variant X1"; orig_protein_id "gnl|WGS:JAAVVJ|G4P62_P020491"; orig_transcript_id "gnl|WGS:JAAVVJ|G4P62_T020491"; product "spermatogenesis associated 20"; transcript_biotype "mRNA"; exon_number "15";
CM025023.1	Genbank	exon	6365752	6367714	.	-	.	gene_id "G4P62_012392"; transcript_id "gnl|WGS:JAAVVJ|G4P62_T020491"; gene "spata20"; locus_tag "G4P62_012392"; note "transcript variant X1"; orig_protein_id "gnl|WGS:JAAVVJ|G4P62_P020491"; orig_transcript_id "gnl|WGS:JAAVVJ|G4P62_T020491"; product "spermatogenesis associated 20"; transcript_biotype "mRNA"; exon_number "16";
CM025023.1	Genbank	CDS	6468922	6469103	.	-	0	gene_id "G4P62_012392"; transcript_id "gnl|WGS:JAAVVJ|G4P62_T020491"; gbkey "CDS"; gene "spata20"; locus_tag "G4P62_012392"; orig_transcript_id "gnl|WGS:JAAVVJ|G4P62_T020491"; product "transcript variant X1"; protein_id "KAF7204885.1"; exon_number "1";
CM025023.1	Genbank	CDS	6459446	6459571	.	-	1	gene_id "G4P62_012392"; transcript_id "gnl|WGS:JAAVVJ|G4P62_T020491"; gbkey "CDS"; gene "spata20"; locus_tag "G4P62_012392"; orig_transcript_id "gnl|WGS:JAAVVJ|G4P62_T020491"; product "transcript variant X1"; protein_id "KAF7204885.1"; exon_number "2";
CM025023.1	Genbank	CDS	6459306	6459370	.	-	1	gene_id "G4P62_012392"; transcript_id "gnl|WGS:JAAVVJ|G4P62_T020491"; gbkey "CDS"; gene "spata20"; locus_tag "G4P62_012392"; orig_transcript_id "gnl|WGS:JAAVVJ|G4P62_T020491"; product "transcript variant X1"; protein_id "KAF7204885.1"; exon_number "3";
CM025023.1	Genbank	CDS	6457279	6457433	.	-	2	gene_id "G4P62_012392"; transcript_id "gnl|WGS:JAAVVJ|G4P62_T020491"; gbkey "CDS"; gene "spata20"; locus_tag "G4P62_012392"; orig_transcript_id "gnl|WGS:JAAVVJ|G4P62_T020491"; product "transcript variant X1"; protein_id "KAF7204885.1"; exon_number "4";
CM025023.1	Genbank	CDS	6456486	6456629	.	-	0	gene_id "G4P62_012392"; transcript_id "gnl|WGS:JAAVVJ|G4P62_T020491"; gbkey "CDS"; gene "spata20"; locus_tag "G4P62_012392"; orig_transcript_id "gnl|WGS:JAAVVJ|G4P62_T020491"; product "transcript variant X1"; protein_id "KAF7204885.1"; exon_number "5";
CM025023.1	Genbank	CDS	6454849	6455050	.	-	0	gene_id "G4P62_012392"; transcript_id "gnl|WGS:JAAVVJ|G4P62_T020491"; gbkey "CDS"; gene "spata20"; locus_tag "G4P62_012392"; orig_transcript_id "gnl|WGS:JAAVVJ|G4P62_T020491"; product "transcript variant X1"; protein_id "KAF7204885.1"; exon_number "6";
CM025023.1	Genbank	CDS	6451933	6452063	.	-	2	gene_id "G4P62_012392"; transcript_id "gnl|WGS:JAAVVJ|G4P62_T020491"; gbkey "CDS"; gene "spata20"; locus_tag "G4P62_012392"; orig_transcript_id "gnl|WGS:JAAVVJ|G4P62_T020491"; product "transcript variant X1"; protein_id "KAF7204885.1"; exon_number "7";
CM025023.1	Genbank	CDS	6451007	6451111	.	-	0	gene_id "G4P62_012392"; transcript_id "gnl|WGS:JAAVVJ|G4P62_T020491"; gbkey "CDS"; gene "spata20"; locus_tag "G4P62_012392"; orig_transcript_id "gnl|WGS:JAAVVJ|G4P62_T020491"; product "transcript variant X1"; protein_id "KAF7204885.1"; exon_number "8";
CM025023.1	Genbank	CDS	6450527	6450601	.	-	0	gene_id "G4P62_012392"; transcript_id "gnl|WGS:JAAVVJ|G4P62_T020491"; gbkey "CDS"; gene "spata20"; locus_tag "G4P62_012392"; orig_transcript_id "gnl|WGS:JAAVVJ|G4P62_T020491"; product "transcript variant X1"; protein_id "KAF7204885.1"; exon_number "9";
CM025023.1	Genbank	CDS	6435423	6435635	.	-	0	gene_id "G4P62_012392"; transcript_id "gnl|WGS:JAAVVJ|G4P62_T020491"; gbkey "CDS"; gene "spata20"; locus_tag "G4P62_012392"; orig_transcript_id "gnl|WGS:JAAVVJ|G4P62_T020491"; product "transcript variant X1"; protein_id "KAF7204885.1"; exon_number "10";
CM025023.1	Genbank	CDS	6433741	6433933	.	-	0	gene_id "G4P62_012392"; transcript_id "gnl|WGS:JAAVVJ|G4P62_T020491"; gbkey "CDS"; gene "spata20"; locus_tag "G4P62_012392"; orig_transcript_id "gnl|WGS:JAAVVJ|G4P62_T020491"; product "transcript variant X1"; protein_id "KAF7204885.1"; exon_number "11";
CM025023.1	Genbank	CDS	6433004	6433172	.	-	2	gene_id "G4P62_012392"; transcript_id "gnl|WGS:JAAVVJ|G4P62_T020491"; gbkey "CDS"; gene "spata20"; locus_tag "G4P62_012392"; orig_transcript_id "gnl|WGS:JAAVVJ|G4P62_T020491"; product "transcript variant X1"; protein_id "KAF7204885.1"; exon_number "12";
CM025023.1	Genbank	CDS	6422294	6422502	.	-	1	gene_id "G4P62_012392"; transcript_id "gnl|WGS:JAAVVJ|G4P62_T020491"; gbkey "CDS"; gene "spata20"; locus_tag "G4P62_012392"; orig_transcript_id "gnl|WGS:JAAVVJ|G4P62_T020491"; product "transcript variant X1"; protein_id "KAF7204885.1"; exon_number "13";
CM025023.1	Genbank	CDS	6407819	6408018	.	-	2	gene_id "G4P62_012392"; transcript_id "gnl|WGS:JAAVVJ|G4P62_T020491"; gbkey "CDS"; gene "spata20"; locus_tag "G4P62_012392"; orig_transcript_id "gnl|WGS:JAAVVJ|G4P62_T020491"; product "transcript variant X1"; protein_id "KAF7204885.1"; exon_number "14";
CM025023.1	Genbank	CDS	6403529	6403609	.	-	0	gene_id "G4P62_012392"; transcript_id "gnl|WGS:JAAVVJ|G4P62_T020491"; gbkey "CDS"; gene "spata20"; locus_tag "G4P62_012392"; orig_transcript_id "gnl|WGS:JAAVVJ|G4P62_T020491"; product "transcript variant X1"; protein_id "KAF7204885.1"; exon_number "15";
CM025023.1	Genbank	CDS	6367532	6367714	.	-	0	gene_id "G4P62_012392"; transcript_id "gnl|WGS:JAAVVJ|G4P62_T020491"; gbkey "CDS"; gene "spata20"; locus_tag "G4P62_012392"; orig_transcript_id "gnl|WGS:JAAVVJ|G4P62_T020491"; product "transcript variant X1"; protein_id "KAF7204885.1"; exon_number "16";
CM025023.1	Genbank	start_codon	6469101	6469103	.	-	0	gene_id "G4P62_012392"; transcript_id "gnl|WGS:JAAVVJ|G4P62_T020491"; gbkey "CDS"; gene "spata20"; locus_tag "G4P62_012392"; orig_transcript_id "gnl|WGS:JAAVVJ|G4P62_T020491"; product "transcript variant X1"; protein_id "KAF7204885.1"; exon_number "1";
CM025023.1	Genbank	stop_codon	6367529	6367531	.	-	0	gene_id "G4P62_012392"; transcript_id "gnl|WGS:JAAVVJ|G4P62_T020491"; gbkey "CDS"; gene "spata20"; locus_tag "G4P62_012392"; orig_transcript_id "gnl|WGS:JAAVVJ|G4P62_T020491"; product "transcript variant X1"; protein_id "KAF7204885.1"; exon_number "16";
CM025023.1	Genbank	transcript	6403526	6469214	.	-	.	gene_id "G4P62_012392"; transcript_id "gnl|WGS:JAAVVJ|G4P62_T020493"; gbkey "mRNA"; gene "spata20"; locus_tag "G4P62_012392"; note "transcript variant X2"; orig_protein_id "gnl|WGS:JAAVVJ|G4P62_P020493"; orig_transcript_id "gnl|WGS:JAAVVJ|G4P62_T020493"; partial "true"; product "spermatogenesis associated 20"; transcript_biotype "mRNA";
CM025023.1	Genbank	exon	6468922	6469214	.	-	.	gene_id "G4P62_012392"; transcript_id "gnl|WGS:JAAVVJ|G4P62_T020493"; gene "spata20"; locus_tag "G4P62_012392"; note "transcript variant X2"; orig_protein_id "gnl|WGS:JAAVVJ|G4P62_P020493"; orig_transcript_id "gnl|WGS:JAAVVJ|G4P62_T020493"; partial "true"; product "spermatogenesis associated 20"; transcript_biotype "mRNA"; exon_number "1";
CM025023.1	Genbank	exon	6459446	6459571	.	-	.	gene_id "G4P62_012392"; transcript_id "gnl|WGS:JAAVVJ|G4P62_T020493"; gene "spata20"; locus_tag "G4P62_012392"; note "transcript variant X2"; orig_protein_id "gnl|WGS:JAAVVJ|G4P62_P020493"; orig_transcript_id "gnl|WGS:JAAVVJ|G4P62_T020493"; partial "true"; product "spermatogenesis associated 20"; transcript_biotype "mRNA"; exon_number "2";
CM025023.1	Genbank	exon	6459306	6459370	.	-	.	gene_id "G4P62_012392"; transcript_id "gnl|WGS:JAAVVJ|G4P62_T020493"; gene "spata20"; locus_tag "G4P62_012392"; note "transcript variant X2"; orig_protein_id "gnl|WGS:JAAVVJ|G4P62_P020493"; orig_transcript_id "gnl|WGS:JAAVVJ|G4P62_T020493"; partial "true"; product "spermatogenesis associated 20"; transcript_biotype "mRNA"; exon_number "3";
CM025023.1	Genbank	exon	6457279	6457433	.	-	.	gene_id "G4P62_012392"; transcript_id "gnl|WGS:JAAVVJ|G4P62_T020493"; gene "spata20"; locus_tag "G4P62_012392"; note "transcript variant X2"; orig_protein_id "gnl|WGS:JAAVVJ|G4P62_P020493"; orig_transcript_id "gnl|WGS:JAAVVJ|G4P62_T020493"; partial "true"; product "spermatogenesis associated 20"; transcript_biotype "mRNA"; exon_number "4";
CM025023.1	Genbank	exon	6456486	6456629	.	-	.	gene_id "G4P62_012392"; transcript_id "gnl|WGS:JAAVVJ|G4P62_T020493"; gene "spata20"; locus_tag "G4P62_012392"; note "transcript variant X2"; orig_protein_id "gnl|WGS:JAAVVJ|G4P62_P020493"; orig_transcript_id "gnl|WGS:JAAVVJ|G4P62_T020493"; partial "true"; product "spermatogenesis associated 20"; transcript_biotype "mRNA"; exon_number "5";
CM025023.1	Genbank	exon	6454849	6455050	.	-	.	gene_id "G4P62_012392"; transcript_id "gnl|WGS:JAAVVJ|G4P62_T020493"; gene "spata20"; locus_tag "G4P62_012392"; note "transcript variant X2"; orig_protein_id "gnl|WGS:JAAVVJ|G4P62_P020493"; orig_transcript_id "gnl|WGS:JAAVVJ|G4P62_T020493"; partial "true"; product "spermatogenesis associated 20"; transcript_biotype "mRNA"; exon_number "6";
CM025023.1	Genbank	exon	6451933	6452063	.	-	.	gene_id "G4P62_012392"; transcript_id "gnl|WGS:JAAVVJ|G4P62_T020493"; gene "spata20"; locus_tag "G4P62_012392"; note "transcript variant X2"; orig_protein_id "gnl|WGS:JAAVVJ|G4P62_P020493"; orig_transcript_id "gnl|WGS:JAAVVJ|G4P62_T020493"; partial "true"; product "spermatogenesis associated 20"; transcript_biotype "mRNA"; exon_number "7";
CM025023.1	Genbank	exon	6451007	6451111	.	-	.	gene_id "G4P62_012392"; transcript_id "gnl|WGS:JAAVVJ|G4P62_T020493"; gene "spata20"; locus_tag "G4P62_012392"; note "transcript variant X2"; orig_protein_id "gnl|WGS:JAAVVJ|G4P62_P020493"; orig_transcript_id "gnl|WGS:JAAVVJ|G4P62_T020493"; partial "true"; product "spermatogenesis associated 20"; transcript_biotype "mRNA"; exon_number "8";
CM025023.1	Genbank	exon	6450527	6450601	.	-	.	gene_id "G4P62_012392"; transcript_id "gnl|WGS:JAAVVJ|G4P62_T020493"; gene "spata20"; locus_tag "G4P62_012392"; note "transcript variant X2"; orig_protein_id "gnl|WGS:JAAVVJ|G4P62_P020493"; orig_transcript_id "gnl|WGS:JAAVVJ|G4P62_T020493"; partial "true"; product "spermatogenesis associated 20"; transcript_biotype "mRNA"; exon_number "9";
CM025023.1	Genbank	exon	6435423	6435635	.	-	.	gene_id "G4P62_012392"; transcript_id "gnl|WGS:JAAVVJ|G4P62_T020493"; gene "spata20"; locus_tag "G4P62_012392"; note "transcript variant X2"; orig_protein_id "gnl|WGS:JAAVVJ|G4P62_P020493"; orig_transcript_id "gnl|WGS:JAAVVJ|G4P62_T020493"; partial "true"; product "spermatogenesis associated 20"; transcript_biotype "mRNA"; exon_number "10";
CM025023.1	Genbank	exon	6433741	6433933	.	-	.	gene_id "G4P62_012392"; transcript_id "gnl|WGS:JAAVVJ|G4P62_T020493"; gene "spata20"; locus_tag "G4P62_012392"; note "transcript variant X2"; orig_protein_id "gnl|WGS:JAAVVJ|G4P62_P020493"; orig_transcript_id "gnl|WGS:JAAVVJ|G4P62_T020493"; partial "true"; product "spermatogenesis associated 20"; transcript_biotype "mRNA"; exon_number "11";
CM025023.1	Genbank	exon	6433004	6433172	.	-	.	gene_id "G4P62_012392"; transcript_id "gnl|WGS:JAAVVJ|G4P62_T020493"; gene "spata20"; locus_tag "G4P62_012392"; note "transcript variant X2"; orig_protein_id "gnl|WGS:JAAVVJ|G4P62_P020493"; orig_transcript_id "gnl|WGS:JAAVVJ|G4P62_T020493"; partial "true"; product "spermatogenesis associated 20"; transcript_biotype "mRNA"; exon_number "12";
CM025023.1	Genbank	exon	6422294	6422502	.	-	.	gene_id "G4P62_012392"; transcript_id "gnl|WGS:JAAVVJ|G4P62_T020493"; gene "spata20"; locus_tag "G4P62_012392"; note "transcript variant X2"; orig_protein_id "gnl|WGS:JAAVVJ|G4P62_P020493"; orig_transcript_id "gnl|WGS:JAAVVJ|G4P62_T020493"; partial "true"; product "spermatogenesis associated 20"; transcript_biotype "mRNA"; exon_number "13";
CM025023.1	Genbank	exon	6407819	6408018	.	-	.	gene_id "G4P62_012392"; transcript_id "gnl|WGS:JAAVVJ|G4P62_T020493"; gene "spata20"; locus_tag "G4P62_012392"; note "transcript variant X2"; orig_protein_id "gnl|WGS:JAAVVJ|G4P62_P020493"; orig_transcript_id "gnl|WGS:JAAVVJ|G4P62_T020493"; partial "true"; product "spermatogenesis associated 20"; transcript_biotype "mRNA"; exon_number "14";
CM025023.1	Genbank	exon	6403526	6403609	.	-	.	gene_id "G4P62_012392"; transcript_id "gnl|WGS:JAAVVJ|G4P62_T020493"; gene "spata20"; locus_tag "G4P62_012392"; note "transcript variant X2"; orig_protein_id "gnl|WGS:JAAVVJ|G4P62_P020493"; orig_transcript_id "gnl|WGS:JAAVVJ|G4P62_T020493"; partial "true"; product "spermatogenesis associated 20"; transcript_biotype "mRNA"; exon_number "15";
CM025023.1	Genbank	CDS	6468922	6469103	.	-	0	gene_id "G4P62_012392"; transcript_id "gnl|WGS:JAAVVJ|G4P62_T020493"; gbkey "CDS"; gene "spata20"; locus_tag "G4P62_012392"; orig_transcript_id "gnl|WGS:JAAVVJ|G4P62_T020493"; partial "true"; product "transcript variant X2"; protein_id "KAF7204887.1"; exon_number "1";
CM025023.1	Genbank	CDS	6459446	6459571	.	-	1	gene_id "G4P62_012392"; transcript_id "gnl|WGS:JAAVVJ|G4P62_T020493"; gbkey "CDS"; gene "spata20"; locus_tag "G4P62_012392"; orig_transcript_id "gnl|WGS:JAAVVJ|G4P62_T020493"; partial "true"; product "transcript variant X2"; protein_id "KAF7204887.1"; exon_number "2";
CM025023.1	Genbank	CDS	6459306	6459370	.	-	1	gene_id "G4P62_012392"; transcript_id "gnl|WGS:JAAVVJ|G4P62_T020493"; gbkey "CDS"; gene "spata20"; locus_tag "G4P62_012392"; orig_transcript_id "gnl|WGS:JAAVVJ|G4P62_T020493"; partial "true"; product "transcript variant X2"; protein_id "KAF7204887.1"; exon_number "3";
CM025023.1	Genbank	CDS	6457279	6457433	.	-	2	gene_id "G4P62_012392"; transcript_id "gnl|WGS:JAAVVJ|G4P62_T020493"; gbkey "CDS"; gene "spata20"; locus_tag "G4P62_012392"; orig_transcript_id "gnl|WGS:JAAVVJ|G4P62_T020493"; partial "true"; product "transcript variant X2"; protein_id "KAF7204887.1"; exon_number "4";
CM025023.1	Genbank	CDS	6456486	6456629	.	-	0	gene_id "G4P62_012392"; transcript_id "gnl|WGS:JAAVVJ|G4P62_T020493"; gbkey "CDS"; gene "spata20"; locus_tag "G4P62_012392"; orig_transcript_id "gnl|WGS:JAAVVJ|G4P62_T020493"; partial "true"; product "transcript variant X2"; protein_id "KAF7204887.1"; exon_number "5";
CM025023.1	Genbank	CDS	6454849	6455050	.	-	0	gene_id "G4P62_012392"; transcript_id "gnl|WGS:JAAVVJ|G4P62_T020493"; gbkey "CDS"; gene "spata20"; locus_tag "G4P62_012392"; orig_transcript_id "gnl|WGS:JAAVVJ|G4P62_T020493"; partial "true"; product "transcript variant X2"; protein_id "KAF7204887.1"; exon_number "6";
CM025023.1	Genbank	CDS	6451933	6452063	.	-	2	gene_id "G4P62_012392"; transcript_id "gnl|WGS:JAAVVJ|G4P62_T020493"; gbkey "CDS"; gene "spata20"; locus_tag "G4P62_012392"; orig_transcript_id "gnl|WGS:JAAVVJ|G4P62_T020493"; partial "true"; product "transcript variant X2"; protein_id "KAF7204887.1"; exon_number "7";
CM025023.1	Genbank	CDS	6451007	6451111	.	-	0	gene_id "G4P62_012392"; transcript_id "gnl|WGS:JAAVVJ|G4P62_T020493"; gbkey "CDS"; gene "spata20"; locus_tag "G4P62_012392"; orig_transcript_id "gnl|WGS:JAAVVJ|G4P62_T020493"; partial "true"; product "transcript variant X2"; protein_id "KAF7204887.1"; exon_number "8";
CM025023.1	Genbank	CDS	6450527	6450601	.	-	0	gene_id "G4P62_012392"; transcript_id "gnl|WGS:JAAVVJ|G4P62_T020493"; gbkey "CDS"; gene "spata20"; locus_tag "G4P62_012392"; orig_transcript_id "gnl|WGS:JAAVVJ|G4P62_T020493"; partial "true"; product "transcript variant X2"; protein_id "KAF7204887.1"; exon_number "9";
CM025023.1	Genbank	CDS	6435423	6435635	.	-	0	gene_id "G4P62_012392"; transcript_id "gnl|WGS:JAAVVJ|G4P62_T020493"; gbkey "CDS"; gene "spata20"; locus_tag "G4P62_012392"; orig_transcript_id "gnl|WGS:JAAVVJ|G4P62_T020493"; partial "true"; product "transcript variant X2"; protein_id "KAF7204887.1"; exon_number "10";
CM025023.1	Genbank	CDS	6433741	6433933	.	-	0	gene_id "G4P62_012392"; transcript_id "gnl|WGS:JAAVVJ|G4P62_T020493"; gbkey "CDS"; gene "spata20"; locus_tag "G4P62_012392"; orig_transcript_id "gnl|WGS:JAAVVJ|G4P62_T020493"; partial "true"; product "transcript variant X2"; protein_id "KAF7204887.1"; exon_number "11";
CM025023.1	Genbank	CDS	6433004	6433172	.	-	2	gene_id "G4P62_012392"; transcript_id "gnl|WGS:JAAVVJ|G4P62_T020493"; gbkey "CDS"; gene "spata20"; locus_tag "G4P62_012392"; orig_transcript_id "gnl|WGS:JAAVVJ|G4P62_T020493"; partial "true"; product "transcript variant X2"; protein_id "KAF7204887.1"; exon_number "12";
CM025023.1	Genbank	CDS	6422294	6422502	.	-	1	gene_id "G4P62_012392"; transcript_id "gnl|WGS:JAAVVJ|G4P62_T020493"; gbkey "CDS"; gene "spata20"; locus_tag "G4P62_012392"; orig_transcript_id "gnl|WGS:JAAVVJ|G4P62_T020493"; partial "true"; product "transcript variant X2"; protein_id "KAF7204887.1"; exon_number "13";
CM025023.1	Genbank	CDS	6407819	6408018	.	-	2	gene_id "G4P62_012392"; transcript_id "gnl|WGS:JAAVVJ|G4P62_T020493"; gbkey "CDS"; gene "spata20"; locus_tag "G4P62_012392"; orig_transcript_id "gnl|WGS:JAAVVJ|G4P62_T020493"; partial "true"; product "transcript variant X2"; protein_id "KAF7204887.1"; exon_number "14";
CM025023.1	Genbank	CDS	6403529	6403609	.	-	0	gene_id "G4P62_012392"; transcript_id "gnl|WGS:JAAVVJ|G4P62_T020493"; gbkey "CDS"; gene "spata20"; locus_tag "G4P62_012392"; orig_transcript_id "gnl|WGS:JAAVVJ|G4P62_T020493"; partial "true"; product "transcript variant X2"; protein_id "KAF7204887.1"; exon_number "15";
CM025023.1	Genbank	start_codon	6469101	6469103	.	-	0	gene_id "G4P62_012392"; transcript_id "gnl|WGS:JAAVVJ|G4P62_T020493"; gbkey "CDS"; gene "spata20"; locus_tag "G4P62_012392"; orig_transcript_id "gnl|WGS:JAAVVJ|G4P62_T020493"; partial "true"; product "transcript variant X2"; protein_id "KAF7204887.1"; exon_number "1";
CM025023.1	Genbank	stop_codon	6403526	6403528	.	-	0	gene_id "G4P62_012392"; transcript_id "gnl|WGS:JAAVVJ|G4P62_T020493"; gbkey "CDS"; gene "spata20"; locus_tag "G4P62_012392"; orig_transcript_id "gnl|WGS:JAAVVJ|G4P62_T020493"; partial "true"; product "transcript variant X2"; protein_id "KAF7204887.1"; exon_number "15";
CM025023.1	Genbank	gene	6474081	6485689	.	-	.	gene_id "G4P62_012391"; transcript_id ""; description "PI-PLC X domain-containing protein 1-like"; gbkey "Gene"; gene_biotype "protein_coding"; locus_tag "G4P62_012391"; note "LOC107388278";
CM025023.1	Genbank	transcript	6474081	6485689	.	-	.	gene_id "G4P62_012391"; transcript_id "gnl|WGS:JAAVVJ|G4P62_T020490"; gbkey "mRNA"; locus_tag "G4P62_012391"; orig_protein_id "gnl|WGS:JAAVVJ|G4P62_P020490"; orig_transcript_id "gnl|WGS:JAAVVJ|G4P62_T020490"; product "PI-PLC X domain-containing protein 1-like"; transcript_biotype "mRNA";
CM025023.1	Genbank	exon	6485319	6485689	.	-	.	gene_id "G4P62_012391"; transcript_id "gnl|WGS:JAAVVJ|G4P62_T020490"; locus_tag "G4P62_012391"; orig_protein_id "gnl|WGS:JAAVVJ|G4P62_P020490"; orig_transcript_id "gnl|WGS:JAAVVJ|G4P62_T020490"; product "PI-PLC X domain-containing protein 1-like"; transcript_biotype "mRNA"; exon_number "1";
CM025023.1	Genbank	exon	6485083	6485242	.	-	.	gene_id "G4P62_012391"; transcript_id "gnl|WGS:JAAVVJ|G4P62_T020490"; locus_tag "G4P62_012391"; orig_protein_id "gnl|WGS:JAAVVJ|G4P62_P020490"; orig_transcript_id "gnl|WGS:JAAVVJ|G4P62_T020490"; product "PI-PLC X domain-containing protein 1-like"; transcript_biotype "mRNA"; exon_number "2";
CM025023.1	Genbank	exon	6484541	6484665	.	-	.	gene_id "G4P62_012391"; transcript_id "gnl|WGS:JAAVVJ|G4P62_T020490"; locus_tag "G4P62_012391"; orig_protein_id "gnl|WGS:JAAVVJ|G4P62_P020490"; orig_transcript_id "gnl|WGS:JAAVVJ|G4P62_T020490"; product "PI-PLC X domain-containing protein 1-like"; transcript_biotype "mRNA"; exon_number "3";
CM025023.1	Genbank	exon	6484332	6484463	.	-	.	gene_id "G4P62_012391"; transcript_id "gnl|WGS:JAAVVJ|G4P62_T020490"; locus_tag "G4P62_012391"; orig_protein_id "gnl|WGS:JAAVVJ|G4P62_P020490"; orig_transcript_id "gnl|WGS:JAAVVJ|G4P62_T020490"; product "PI-PLC X domain-containing protein 1-like"; transcript_biotype "mRNA"; exon_number "4";
CM025023.1	Genbank	exon	6483470	6483637	.	-	.	gene_id "G4P62_012391"; transcript_id "gnl|WGS:JAAVVJ|G4P62_T020490"; locus_tag "G4P62_012391"; orig_protein_id "gnl|WGS:JAAVVJ|G4P62_P020490"; orig_transcript_id "gnl|WGS:JAAVVJ|G4P62_T020490"; product "PI-PLC X domain-containing protein 1-like"; transcript_biotype "mRNA"; exon_number "5";
CM025023.1	Genbank	exon	6475892	6476075	.	-	.	gene_id "G4P62_012391"; transcript_id "gnl|WGS:JAAVVJ|G4P62_T020490"; locus_tag "G4P62_012391"; orig_protein_id "gnl|WGS:JAAVVJ|G4P62_P020490"; orig_transcript_id "gnl|WGS:JAAVVJ|G4P62_T020490"; product "PI-PLC X domain-containing protein 1-like"; transcript_biotype "mRNA"; exon_number "6";
CM025023.1	Genbank	exon	6474081	6474469	.	-	.	gene_id "G4P62_012391"; transcript_id "gnl|WGS:JAAVVJ|G4P62_T020490"; locus_tag "G4P62_012391"; orig_protein_id "gnl|WGS:JAAVVJ|G4P62_P020490"; orig_transcript_id "gnl|WGS:JAAVVJ|G4P62_T020490"; product "PI-PLC X domain-containing protein 1-like"; transcript_biotype "mRNA"; exon_number "7";
CM025023.1	Genbank	CDS	6485083	6485158	.	-	0	gene_id "G4P62_012391"; transcript_id "gnl|WGS:JAAVVJ|G4P62_T020490"; gbkey "CDS"; locus_tag "G4P62_012391"; orig_transcript_id "gnl|WGS:JAAVVJ|G4P62_T020490"; product "PI-PLC X domain-containing protein 1-like"; protein_id "KAF7204884.1"; exon_number "2";
CM025023.1	Genbank	CDS	6484541	6484665	.	-	2	gene_id "G4P62_012391"; transcript_id "gnl|WGS:JAAVVJ|G4P62_T020490"; gbkey "CDS"; locus_tag "G4P62_012391"; orig_transcript_id "gnl|WGS:JAAVVJ|G4P62_T020490"; product "PI-PLC X domain-containing protein 1-like"; protein_id "KAF7204884.1"; exon_number "3";
CM025023.1	Genbank	CDS	6484332	6484463	.	-	0	gene_id "G4P62_012391"; transcript_id "gnl|WGS:JAAVVJ|G4P62_T020490"; gbkey "CDS"; locus_tag "G4P62_012391"; orig_transcript_id "gnl|WGS:JAAVVJ|G4P62_T020490"; product "PI-PLC X domain-containing protein 1-like"; protein_id "KAF7204884.1"; exon_number "4";
CM025023.1	Genbank	CDS	6483470	6483637	.	-	0	gene_id "G4P62_012391"; transcript_id "gnl|WGS:JAAVVJ|G4P62_T020490"; gbkey "CDS"; locus_tag "G4P62_012391"; orig_transcript_id "gnl|WGS:JAAVVJ|G4P62_T020490"; product "PI-PLC X domain-containing protein 1-like"; protein_id "KAF7204884.1"; exon_number "5";
CM025023.1	Genbank	CDS	6475892	6476075	.	-	0	gene_id "G4P62_012391"; transcript_id "gnl|WGS:JAAVVJ|G4P62_T020490"; gbkey "CDS"; locus_tag "G4P62_012391"; orig_transcript_id "gnl|WGS:JAAVVJ|G4P62_T020490"; product "PI-PLC X domain-containing protein 1-like"; protein_id "KAF7204884.1"; exon_number "6";
CM025023.1	Genbank	CDS	6474231	6474469	.	-	2	gene_id "G4P62_012391"; transcript_id "gnl|WGS:JAAVVJ|G4P62_T020490"; gbkey "CDS"; locus_tag "G4P62_012391"; orig_transcript_id "gnl|WGS:JAAVVJ|G4P62_T020490"; product "PI-PLC X domain-containing protein 1-like"; protein_id "KAF7204884.1"; exon_number "7";
CM025023.1	Genbank	start_codon	6485156	6485158	.	-	0	gene_id "G4P62_012391"; transcript_id "gnl|WGS:JAAVVJ|G4P62_T020490"; gbkey "CDS"; locus_tag "G4P62_012391"; orig_transcript_id "gnl|WGS:JAAVVJ|G4P62_T020490"; product "PI-PLC X domain-containing protein 1-like"; protein_id "KAF7204884.1"; exon_number "2";
CM025023.1	Genbank	stop_codon	6474228	6474230	.	-	0	gene_id "G4P62_012391"; transcript_id "gnl|WGS:JAAVVJ|G4P62_T020490"; gbkey "CDS"; locus_tag "G4P62_012391"; orig_transcript_id "gnl|WGS:JAAVVJ|G4P62_T020490"; product "PI-PLC X domain-containing protein 1-like"; protein_id "KAF7204884.1"; exon_number "7";
CM025023.1	Genbank	gene	6495638	6538798	.	-	.	gene_id "G4P62_012390"; transcript_id ""; description "polycystin-1-like"; gbkey "Gene"; gene_biotype "protein_coding"; locus_tag "G4P62_012390"; note "LOC107388276";
CM025023.1	Genbank	transcript	6495638	6538798	.	-	.	gene_id "G4P62_012390"; transcript_id "gnl|WGS:JAAVVJ|G4P62_T020489"; gbkey "mRNA"; locus_tag "G4P62_012390"; orig_protein_id "gnl|WGS:JAAVVJ|G4P62_P020489"; orig_transcript_id "gnl|WGS:JAAVVJ|G4P62_T020489"; product "polycystin-1-like"; transcript_biotype "mRNA";
CM025023.1	Genbank	exon	6538580	6538798	.	-	.	gene_id "G4P62_012390"; transcript_id "gnl|WGS:JAAVVJ|G4P62_T020489"; locus_tag "G4P62_012390"; orig_protein_id "gnl|WGS:JAAVVJ|G4P62_P020489"; orig_transcript_id "gnl|WGS:JAAVVJ|G4P62_T020489"; product "polycystin-1-like"; transcript_biotype "mRNA"; exon_number "1";
CM025023.1	Genbank	exon	6537731	6537996	.	-	.	gene_id "G4P62_012390"; transcript_id "gnl|WGS:JAAVVJ|G4P62_T020489"; locus_tag "G4P62_012390"; orig_protein_id "gnl|WGS:JAAVVJ|G4P62_P020489"; orig_transcript_id "gnl|WGS:JAAVVJ|G4P62_T020489"; product "polycystin-1-like"; transcript_biotype "mRNA"; exon_number "2";
CM025023.1	Genbank	exon	6536907	6537647	.	-	.	gene_id "G4P62_012390"; transcript_id "gnl|WGS:JAAVVJ|G4P62_T020489"; locus_tag "G4P62_012390"; orig_protein_id "gnl|WGS:JAAVVJ|G4P62_P020489"; orig_transcript_id "gnl|WGS:JAAVVJ|G4P62_T020489"; product "polycystin-1-like"; transcript_biotype "mRNA"; exon_number "3";
CM025023.1	Genbank	exon	6534474	6534605	.	-	.	gene_id "G4P62_012390"; transcript_id "gnl|WGS:JAAVVJ|G4P62_T020489"; locus_tag "G4P62_012390"; orig_protein_id "gnl|WGS:JAAVVJ|G4P62_P020489"; orig_transcript_id "gnl|WGS:JAAVVJ|G4P62_T020489"; product "polycystin-1-like"; transcript_biotype "mRNA"; exon_number "4";
CM025023.1	Genbank	exon	6534202	6534377	.	-	.	gene_id "G4P62_012390"; transcript_id "gnl|WGS:JAAVVJ|G4P62_T020489"; locus_tag "G4P62_012390"; orig_protein_id "gnl|WGS:JAAVVJ|G4P62_P020489"; orig_transcript_id "gnl|WGS:JAAVVJ|G4P62_T020489"; product "polycystin-1-like"; transcript_biotype "mRNA"; exon_number "5";
CM025023.1	Genbank	exon	6533813	6533949	.	-	.	gene_id "G4P62_012390"; transcript_id "gnl|WGS:JAAVVJ|G4P62_T020489"; locus_tag "G4P62_012390"; orig_protein_id "gnl|WGS:JAAVVJ|G4P62_P020489"; orig_transcript_id "gnl|WGS:JAAVVJ|G4P62_T020489"; product "polycystin-1-like"; transcript_biotype "mRNA"; exon_number "6";
CM025023.1	Genbank	exon	6526920	6530557	.	-	.	gene_id "G4P62_012390"; transcript_id "gnl|WGS:JAAVVJ|G4P62_T020489"; locus_tag "G4P62_012390"; orig_protein_id "gnl|WGS:JAAVVJ|G4P62_P020489"; orig_transcript_id "gnl|WGS:JAAVVJ|G4P62_T020489"; product "polycystin-1-like"; transcript_biotype "mRNA"; exon_number "7";
CM025023.1	Genbank	exon	6522861	6523013	.	-	.	gene_id "G4P62_012390"; transcript_id "gnl|WGS:JAAVVJ|G4P62_T020489"; locus_tag "G4P62_012390"; orig_protein_id "gnl|WGS:JAAVVJ|G4P62_P020489"; orig_transcript_id "gnl|WGS:JAAVVJ|G4P62_T020489"; product "polycystin-1-like"; transcript_biotype "mRNA"; exon_number "8";
CM025023.1	Genbank	exon	6522623	6522763	.	-	.	gene_id "G4P62_012390"; transcript_id "gnl|WGS:JAAVVJ|G4P62_T020489"; locus_tag "G4P62_012390"; orig_protein_id "gnl|WGS:JAAVVJ|G4P62_P020489"; orig_transcript_id "gnl|WGS:JAAVVJ|G4P62_T020489"; product "polycystin-1-like"; transcript_biotype "mRNA"; exon_number "9";
CM025023.1	Genbank	exon	6522136	6522418	.	-	.	gene_id "G4P62_012390"; transcript_id "gnl|WGS:JAAVVJ|G4P62_T020489"; locus_tag "G4P62_012390"; orig_protein_id "gnl|WGS:JAAVVJ|G4P62_P020489"; orig_transcript_id "gnl|WGS:JAAVVJ|G4P62_T020489"; product "polycystin-1-like"; transcript_biotype "mRNA"; exon_number "10";
CM025023.1	Genbank	exon	6521944	6522046	.	-	.	gene_id "G4P62_012390"; transcript_id "gnl|WGS:JAAVVJ|G4P62_T020489"; locus_tag "G4P62_012390"; orig_protein_id "gnl|WGS:JAAVVJ|G4P62_P020489"; orig_transcript_id "gnl|WGS:JAAVVJ|G4P62_T020489"; product "polycystin-1-like"; transcript_biotype "mRNA"; exon_number "11";
CM025023.1	Genbank	exon	6521727	6521855	.	-	.	gene_id "G4P62_012390"; transcript_id "gnl|WGS:JAAVVJ|G4P62_T020489"; locus_tag "G4P62_012390"; orig_protein_id "gnl|WGS:JAAVVJ|G4P62_P020489"; orig_transcript_id "gnl|WGS:JAAVVJ|G4P62_T020489"; product "polycystin-1-like"; transcript_biotype "mRNA"; exon_number "12";
CM025023.1	Genbank	exon	6521008	6521158	.	-	.	gene_id "G4P62_012390"; transcript_id "gnl|WGS:JAAVVJ|G4P62_T020489"; locus_tag "G4P62_012390"; orig_protein_id "gnl|WGS:JAAVVJ|G4P62_P020489"; orig_transcript_id "gnl|WGS:JAAVVJ|G4P62_T020489"; product "polycystin-1-like"; transcript_biotype "mRNA"; exon_number "13";
CM025023.1	Genbank	exon	6520792	6520929	.	-	.	gene_id "G4P62_012390"; transcript_id "gnl|WGS:JAAVVJ|G4P62_T020489"; locus_tag "G4P62_012390"; orig_protein_id "gnl|WGS:JAAVVJ|G4P62_P020489"; orig_transcript_id "gnl|WGS:JAAVVJ|G4P62_T020489"; product "polycystin-1-like"; transcript_biotype "mRNA"; exon_number "14";
CM025023.1	Genbank	exon	6520514	6520658	.	-	.	gene_id "G4P62_012390"; transcript_id "gnl|WGS:JAAVVJ|G4P62_T020489"; locus_tag "G4P62_012390"; orig_protein_id "gnl|WGS:JAAVVJ|G4P62_P020489"; orig_transcript_id "gnl|WGS:JAAVVJ|G4P62_T020489"; product "polycystin-1-like"; transcript_biotype "mRNA"; exon_number "15";
CM025023.1	Genbank	exon	6519717	6520430	.	-	.	gene_id "G4P62_012390"; transcript_id "gnl|WGS:JAAVVJ|G4P62_T020489"; locus_tag "G4P62_012390"; orig_protein_id "gnl|WGS:JAAVVJ|G4P62_P020489"; orig_transcript_id "gnl|WGS:JAAVVJ|G4P62_T020489"; product "polycystin-1-like"; transcript_biotype "mRNA"; exon_number "16";
CM025023.1	Genbank	exon	6518827	6518980	.	-	.	gene_id "G4P62_012390"; transcript_id "gnl|WGS:JAAVVJ|G4P62_T020489"; locus_tag "G4P62_012390"; orig_protein_id "gnl|WGS:JAAVVJ|G4P62_P020489"; orig_transcript_id "gnl|WGS:JAAVVJ|G4P62_T020489"; product "polycystin-1-like"; transcript_biotype "mRNA"; exon_number "17";
CM025023.1	Genbank	exon	6518498	6518753	.	-	.	gene_id "G4P62_012390"; transcript_id "gnl|WGS:JAAVVJ|G4P62_T020489"; locus_tag "G4P62_012390"; orig_protein_id "gnl|WGS:JAAVVJ|G4P62_P020489"; orig_transcript_id "gnl|WGS:JAAVVJ|G4P62_T020489"; product "polycystin-1-like"; transcript_biotype "mRNA"; exon_number "18";
CM025023.1	Genbank	exon	6515322	6515517	.	-	.	gene_id "G4P62_012390"; transcript_id "gnl|WGS:JAAVVJ|G4P62_T020489"; locus_tag "G4P62_012390"; orig_protein_id "gnl|WGS:JAAVVJ|G4P62_P020489"; orig_transcript_id "gnl|WGS:JAAVVJ|G4P62_T020489"; product "polycystin-1-like"; transcript_biotype "mRNA"; exon_number "19";
CM025023.1	Genbank	exon	6515038	6515205	.	-	.	gene_id "G4P62_012390"; transcript_id "gnl|WGS:JAAVVJ|G4P62_T020489"; locus_tag "G4P62_012390"; orig_protein_id "gnl|WGS:JAAVVJ|G4P62_P020489"; orig_transcript_id "gnl|WGS:JAAVVJ|G4P62_T020489"; product "polycystin-1-like"; transcript_biotype "mRNA"; exon_number "20";
CM025023.1	Genbank	exon	6511562	6511702	.	-	.	gene_id "G4P62_012390"; transcript_id "gnl|WGS:JAAVVJ|G4P62_T020489"; locus_tag "G4P62_012390"; orig_protein_id "gnl|WGS:JAAVVJ|G4P62_P020489"; orig_transcript_id "gnl|WGS:JAAVVJ|G4P62_T020489"; product "polycystin-1-like"; transcript_biotype "mRNA"; exon_number "21";
CM025023.1	Genbank	exon	6511255	6511465	.	-	.	gene_id "G4P62_012390"; transcript_id "gnl|WGS:JAAVVJ|G4P62_T020489"; locus_tag "G4P62_012390"; orig_protein_id "gnl|WGS:JAAVVJ|G4P62_P020489"; orig_transcript_id "gnl|WGS:JAAVVJ|G4P62_T020489"; product "polycystin-1-like"; transcript_biotype "mRNA"; exon_number "22";
CM025023.1	Genbank	exon	6511003	6511126	.	-	.	gene_id "G4P62_012390"; transcript_id "gnl|WGS:JAAVVJ|G4P62_T020489"; locus_tag "G4P62_012390"; orig_protein_id "gnl|WGS:JAAVVJ|G4P62_P020489"; orig_transcript_id "gnl|WGS:JAAVVJ|G4P62_T020489"; product "polycystin-1-like"; transcript_biotype "mRNA"; exon_number "23";
CM025023.1	Genbank	exon	6510738	6510878	.	-	.	gene_id "G4P62_012390"; transcript_id "gnl|WGS:JAAVVJ|G4P62_T020489"; locus_tag "G4P62_012390"; orig_protein_id "gnl|WGS:JAAVVJ|G4P62_P020489"; orig_transcript_id "gnl|WGS:JAAVVJ|G4P62_T020489"; product "polycystin-1-like"; transcript_biotype "mRNA"; exon_number "24";
CM025023.1	Genbank	exon	6510248	6510650	.	-	.	gene_id "G4P62_012390"; transcript_id "gnl|WGS:JAAVVJ|G4P62_T020489"; locus_tag "G4P62_012390"; orig_protein_id "gnl|WGS:JAAVVJ|G4P62_P020489"; orig_transcript_id "gnl|WGS:JAAVVJ|G4P62_T020489"; product "polycystin-1-like"; transcript_biotype "mRNA"; exon_number "25";
CM025023.1	Genbank	exon	6507102	6507210	.	-	.	gene_id "G4P62_012390"; transcript_id "gnl|WGS:JAAVVJ|G4P62_T020489"; locus_tag "G4P62_012390"; orig_protein_id "gnl|WGS:JAAVVJ|G4P62_P020489"; orig_transcript_id "gnl|WGS:JAAVVJ|G4P62_T020489"; product "polycystin-1-like"; transcript_biotype "mRNA"; exon_number "26";
CM025023.1	Genbank	exon	6506818	6507023	.	-	.	gene_id "G4P62_012390"; transcript_id "gnl|WGS:JAAVVJ|G4P62_T020489"; locus_tag "G4P62_012390"; orig_protein_id "gnl|WGS:JAAVVJ|G4P62_P020489"; orig_transcript_id "gnl|WGS:JAAVVJ|G4P62_T020489"; product "polycystin-1-like"; transcript_biotype "mRNA"; exon_number "27";
CM025023.1	Genbank	exon	6505642	6505844	.	-	.	gene_id "G4P62_012390"; transcript_id "gnl|WGS:JAAVVJ|G4P62_T020489"; locus_tag "G4P62_012390"; orig_protein_id "gnl|WGS:JAAVVJ|G4P62_P020489"; orig_transcript_id "gnl|WGS:JAAVVJ|G4P62_T020489"; product "polycystin-1-like"; transcript_biotype "mRNA"; exon_number "28";
CM025023.1	Genbank	exon	6505377	6505574	.	-	.	gene_id "G4P62_012390"; transcript_id "gnl|WGS:JAAVVJ|G4P62_T020489"; locus_tag "G4P62_012390"; orig_protein_id "gnl|WGS:JAAVVJ|G4P62_P020489"; orig_transcript_id "gnl|WGS:JAAVVJ|G4P62_T020489"; product "polycystin-1-like"; transcript_biotype "mRNA"; exon_number "29";
CM025023.1	Genbank	exon	6505144	6505298	.	-	.	gene_id "G4P62_012390"; transcript_id "gnl|WGS:JAAVVJ|G4P62_T020489"; locus_tag "G4P62_012390"; orig_protein_id "gnl|WGS:JAAVVJ|G4P62_P020489"; orig_transcript_id "gnl|WGS:JAAVVJ|G4P62_T020489"; product "polycystin-1-like"; transcript_biotype "mRNA"; exon_number "30";
CM025023.1	Genbank	exon	6503229	6503420	.	-	.	gene_id "G4P62_012390"; transcript_id "gnl|WGS:JAAVVJ|G4P62_T020489"; locus_tag "G4P62_012390"; orig_protein_id "gnl|WGS:JAAVVJ|G4P62_P020489"; orig_transcript_id "gnl|WGS:JAAVVJ|G4P62_T020489"; product "polycystin-1-like"; transcript_biotype "mRNA"; exon_number "31";
CM025023.1	Genbank	exon	6502971	6503145	.	-	.	gene_id "G4P62_012390"; transcript_id "gnl|WGS:JAAVVJ|G4P62_T020489"; locus_tag "G4P62_012390"; orig_protein_id "gnl|WGS:JAAVVJ|G4P62_P020489"; orig_transcript_id "gnl|WGS:JAAVVJ|G4P62_T020489"; product "polycystin-1-like"; transcript_biotype "mRNA"; exon_number "32";
CM025023.1	Genbank	exon	6502713	6502895	.	-	.	gene_id "G4P62_012390"; transcript_id "gnl|WGS:JAAVVJ|G4P62_T020489"; locus_tag "G4P62_012390"; orig_protein_id "gnl|WGS:JAAVVJ|G4P62_P020489"; orig_transcript_id "gnl|WGS:JAAVVJ|G4P62_T020489"; product "polycystin-1-like"; transcript_biotype "mRNA"; exon_number "33";
CM025023.1	Genbank	exon	6502531	6502635	.	-	.	gene_id "G4P62_012390"; transcript_id "gnl|WGS:JAAVVJ|G4P62_T020489"; locus_tag "G4P62_012390"; orig_protein_id "gnl|WGS:JAAVVJ|G4P62_P020489"; orig_transcript_id "gnl|WGS:JAAVVJ|G4P62_T020489"; product "polycystin-1-like"; transcript_biotype "mRNA"; exon_number "34";
CM025023.1	Genbank	exon	6502327	6502461	.	-	.	gene_id "G4P62_012390"; transcript_id "gnl|WGS:JAAVVJ|G4P62_T020489"; locus_tag "G4P62_012390"; orig_protein_id "gnl|WGS:JAAVVJ|G4P62_P020489"; orig_transcript_id "gnl|WGS:JAAVVJ|G4P62_T020489"; product "polycystin-1-like"; transcript_biotype "mRNA"; exon_number "35";
CM025023.1	Genbank	exon	6502047	6502249	.	-	.	gene_id "G4P62_012390"; transcript_id "gnl|WGS:JAAVVJ|G4P62_T020489"; locus_tag "G4P62_012390"; orig_protein_id "gnl|WGS:JAAVVJ|G4P62_P020489"; orig_transcript_id "gnl|WGS:JAAVVJ|G4P62_T020489"; product "polycystin-1-like"; transcript_biotype "mRNA"; exon_number "36";
CM025023.1	Genbank	exon	6499097	6499208	.	-	.	gene_id "G4P62_012390"; transcript_id "gnl|WGS:JAAVVJ|G4P62_T020489"; locus_tag "G4P62_012390"; orig_protein_id "gnl|WGS:JAAVVJ|G4P62_P020489"; orig_transcript_id "gnl|WGS:JAAVVJ|G4P62_T020489"; product "polycystin-1-like"; transcript_biotype "mRNA"; exon_number "37";
CM025023.1	Genbank	exon	6495638	6499007	.	-	.	gene_id "G4P62_012390"; transcript_id "gnl|WGS:JAAVVJ|G4P62_T020489"; locus_tag "G4P62_012390"; orig_protein_id "gnl|WGS:JAAVVJ|G4P62_P020489"; orig_transcript_id "gnl|WGS:JAAVVJ|G4P62_T020489"; product "polycystin-1-like"; transcript_biotype "mRNA"; exon_number "38";
CM025023.1	Genbank	CDS	6538580	6538727	.	-	0	gene_id "G4P62_012390"; transcript_id "gnl|WGS:JAAVVJ|G4P62_T020489"; gbkey "CDS"; locus_tag "G4P62_012390"; orig_transcript_id "gnl|WGS:JAAVVJ|G4P62_T020489"; product "polycystin-1-like"; protein_id "KAF7204883.1"; exon_number "1";
CM025023.1	Genbank	CDS	6537731	6537996	.	-	2	gene_id "G4P62_012390"; transcript_id "gnl|WGS:JAAVVJ|G4P62_T020489"; gbkey "CDS"; locus_tag "G4P62_012390"; orig_transcript_id "gnl|WGS:JAAVVJ|G4P62_T020489"; product "polycystin-1-like"; protein_id "KAF7204883.1"; exon_number "2";
CM025023.1	Genbank	CDS	6536907	6537647	.	-	0	gene_id "G4P62_012390"; transcript_id "gnl|WGS:JAAVVJ|G4P62_T020489"; gbkey "CDS"; locus_tag "G4P62_012390"; orig_transcript_id "gnl|WGS:JAAVVJ|G4P62_T020489"; product "polycystin-1-like"; protein_id "KAF7204883.1"; exon_number "3";
CM025023.1	Genbank	CDS	6534474	6534605	.	-	0	gene_id "G4P62_012390"; transcript_id "gnl|WGS:JAAVVJ|G4P62_T020489"; gbkey "CDS"; locus_tag "G4P62_012390"; orig_transcript_id "gnl|WGS:JAAVVJ|G4P62_T020489"; product "polycystin-1-like"; protein_id "KAF7204883.1"; exon_number "4";
CM025023.1	Genbank	CDS	6534202	6534377	.	-	0	gene_id "G4P62_012390"; transcript_id "gnl|WGS:JAAVVJ|G4P62_T020489"; gbkey "CDS"; locus_tag "G4P62_012390"; orig_transcript_id "gnl|WGS:JAAVVJ|G4P62_T020489"; product "polycystin-1-like"; protein_id "KAF7204883.1"; exon_number "5";
CM025023.1	Genbank	CDS	6533813	6533949	.	-	1	gene_id "G4P62_012390"; transcript_id "gnl|WGS:JAAVVJ|G4P62_T020489"; gbkey "CDS"; locus_tag "G4P62_012390"; orig_transcript_id "gnl|WGS:JAAVVJ|G4P62_T020489"; product "polycystin-1-like"; protein_id "KAF7204883.1"; exon_number "6";
CM025023.1	Genbank	CDS	6526920	6530557	.	-	2	gene_id "G4P62_012390"; transcript_id "gnl|WGS:JAAVVJ|G4P62_T020489"; gbkey "CDS"; locus_tag "G4P62_012390"; orig_transcript_id "gnl|WGS:JAAVVJ|G4P62_T020489"; product "polycystin-1-like"; protein_id "KAF7204883.1"; exon_number "7";
CM025023.1	Genbank	CDS	6522861	6523013	.	-	0	gene_id "G4P62_012390"; transcript_id "gnl|WGS:JAAVVJ|G4P62_T020489"; gbkey "CDS"; locus_tag "G4P62_012390"; orig_transcript_id "gnl|WGS:JAAVVJ|G4P62_T020489"; product "polycystin-1-like"; protein_id "KAF7204883.1"; exon_number "8";
CM025023.1	Genbank	CDS	6522623	6522763	.	-	0	gene_id "G4P62_012390"; transcript_id "gnl|WGS:JAAVVJ|G4P62_T020489"; gbkey "CDS"; locus_tag "G4P62_012390"; orig_transcript_id "gnl|WGS:JAAVVJ|G4P62_T020489"; product "polycystin-1-like"; protein_id "KAF7204883.1"; exon_number "9";
CM025023.1	Genbank	CDS	6522136	6522418	.	-	0	gene_id "G4P62_012390"; transcript_id "gnl|WGS:JAAVVJ|G4P62_T020489"; gbkey "CDS"; locus_tag "G4P62_012390"; orig_transcript_id "gnl|WGS:JAAVVJ|G4P62_T020489"; product "polycystin-1-like"; protein_id "KAF7204883.1"; exon_number "10";
CM025023.1	Genbank	CDS	6521944	6522046	.	-	2	gene_id "G4P62_012390"; transcript_id "gnl|WGS:JAAVVJ|G4P62_T020489"; gbkey "CDS"; locus_tag "G4P62_012390"; orig_transcript_id "gnl|WGS:JAAVVJ|G4P62_T020489"; product "polycystin-1-like"; protein_id "KAF7204883.1"; exon_number "11";
CM025023.1	Genbank	CDS	6521727	6521855	.	-	1	gene_id "G4P62_012390"; transcript_id "gnl|WGS:JAAVVJ|G4P62_T020489"; gbkey "CDS"; locus_tag "G4P62_012390"; orig_transcript_id "gnl|WGS:JAAVVJ|G4P62_T020489"; product "polycystin-1-like"; protein_id "KAF7204883.1"; exon_number "12";
CM025023.1	Genbank	CDS	6521008	6521158	.	-	1	gene_id "G4P62_012390"; transcript_id "gnl|WGS:JAAVVJ|G4P62_T020489"; gbkey "CDS"; locus_tag "G4P62_012390"; orig_transcript_id "gnl|WGS:JAAVVJ|G4P62_T020489"; product "polycystin-1-like"; protein_id "KAF7204883.1"; exon_number "13";
CM025023.1	Genbank	CDS	6520792	6520929	.	-	0	gene_id "G4P62_012390"; transcript_id "gnl|WGS:JAAVVJ|G4P62_T020489"; gbkey "CDS"; locus_tag "G4P62_012390"; orig_transcript_id "gnl|WGS:JAAVVJ|G4P62_T020489"; product "polycystin-1-like"; protein_id "KAF7204883.1"; exon_number "14";
CM025023.1	Genbank	CDS	6520514	6520658	.	-	0	gene_id "G4P62_012390"; transcript_id "gnl|WGS:JAAVVJ|G4P62_T020489"; gbkey "CDS"; locus_tag "G4P62_012390"; orig_transcript_id "gnl|WGS:JAAVVJ|G4P62_T020489"; product "polycystin-1-like"; protein_id "KAF7204883.1"; exon_number "15";
CM025023.1	Genbank	CDS	6519717	6520430	.	-	2	gene_id "G4P62_012390"; transcript_id "gnl|WGS:JAAVVJ|G4P62_T020489"; gbkey "CDS"; locus_tag "G4P62_012390"; orig_transcript_id "gnl|WGS:JAAVVJ|G4P62_T020489"; product "polycystin-1-like"; protein_id "KAF7204883.1"; exon_number "16";
CM025023.1	Genbank	CDS	6518827	6518980	.	-	2	gene_id "G4P62_012390"; transcript_id "gnl|WGS:JAAVVJ|G4P62_T020489"; gbkey "CDS"; locus_tag "G4P62_012390"; orig_transcript_id "gnl|WGS:JAAVVJ|G4P62_T020489"; product "polycystin-1-like"; protein_id "KAF7204883.1"; exon_number "17";
CM025023.1	Genbank	CDS	6518498	6518753	.	-	1	gene_id "G4P62_012390"; transcript_id "gnl|WGS:JAAVVJ|G4P62_T020489"; gbkey "CDS"; locus_tag "G4P62_012390"; orig_transcript_id "gnl|WGS:JAAVVJ|G4P62_T020489"; product "polycystin-1-like"; protein_id "KAF7204883.1"; exon_number "18";
CM025023.1	Genbank	CDS	6515322	6515517	.	-	0	gene_id "G4P62_012390"; transcript_id "gnl|WGS:JAAVVJ|G4P62_T020489"; gbkey "CDS"; locus_tag "G4P62_012390"; orig_transcript_id "gnl|WGS:JAAVVJ|G4P62_T020489"; product "polycystin-1-like"; protein_id "KAF7204883.1"; exon_number "19";
CM025023.1	Genbank	CDS	6515038	6515205	.	-	2	gene_id "G4P62_012390"; transcript_id "gnl|WGS:JAAVVJ|G4P62_T020489"; gbkey "CDS"; locus_tag "G4P62_012390"; orig_transcript_id "gnl|WGS:JAAVVJ|G4P62_T020489"; product "polycystin-1-like"; protein_id "KAF7204883.1"; exon_number "20";
CM025023.1	Genbank	CDS	6511562	6511702	.	-	2	gene_id "G4P62_012390"; transcript_id "gnl|WGS:JAAVVJ|G4P62_T020489"; gbkey "CDS"; locus_tag "G4P62_012390"; orig_transcript_id "gnl|WGS:JAAVVJ|G4P62_T020489"; product "polycystin-1-like"; protein_id "KAF7204883.1"; exon_number "21";
CM025023.1	Genbank	CDS	6511255	6511465	.	-	2	gene_id "G4P62_012390"; transcript_id "gnl|WGS:JAAVVJ|G4P62_T020489"; gbkey "CDS"; locus_tag "G4P62_012390"; orig_transcript_id "gnl|WGS:JAAVVJ|G4P62_T020489"; product "polycystin-1-like"; protein_id "KAF7204883.1"; exon_number "22";
CM025023.1	Genbank	CDS	6511003	6511126	.	-	1	gene_id "G4P62_012390"; transcript_id "gnl|WGS:JAAVVJ|G4P62_T020489"; gbkey "CDS"; locus_tag "G4P62_012390"; orig_transcript_id "gnl|WGS:JAAVVJ|G4P62_T020489"; product "polycystin-1-like"; protein_id "KAF7204883.1"; exon_number "23";
CM025023.1	Genbank	CDS	6510738	6510878	.	-	0	gene_id "G4P62_012390"; transcript_id "gnl|WGS:JAAVVJ|G4P62_T020489"; gbkey "CDS"; locus_tag "G4P62_012390"; orig_transcript_id "gnl|WGS:JAAVVJ|G4P62_T020489"; product "polycystin-1-like"; protein_id "KAF7204883.1"; exon_number "24";
CM025023.1	Genbank	CDS	6510248	6510650	.	-	0	gene_id "G4P62_012390"; transcript_id "gnl|WGS:JAAVVJ|G4P62_T020489"; gbkey "CDS"; locus_tag "G4P62_012390"; orig_transcript_id "gnl|WGS:JAAVVJ|G4P62_T020489"; product "polycystin-1-like"; protein_id "KAF7204883.1"; exon_number "25";
CM025023.1	Genbank	CDS	6507102	6507210	.	-	2	gene_id "G4P62_012390"; transcript_id "gnl|WGS:JAAVVJ|G4P62_T020489"; gbkey "CDS"; locus_tag "G4P62_012390"; orig_transcript_id "gnl|WGS:JAAVVJ|G4P62_T020489"; product "polycystin-1-like"; protein_id "KAF7204883.1"; exon_number "26";
CM025023.1	Genbank	CDS	6506818	6507023	.	-	1	gene_id "G4P62_012390"; transcript_id "gnl|WGS:JAAVVJ|G4P62_T020489"; gbkey "CDS"; locus_tag "G4P62_012390"; orig_transcript_id "gnl|WGS:JAAVVJ|G4P62_T020489"; product "polycystin-1-like"; protein_id "KAF7204883.1"; exon_number "27";
CM025023.1	Genbank	CDS	6505642	6505844	.	-	2	gene_id "G4P62_012390"; transcript_id "gnl|WGS:JAAVVJ|G4P62_T020489"; gbkey "CDS"; locus_tag "G4P62_012390"; orig_transcript_id "gnl|WGS:JAAVVJ|G4P62_T020489"; product "polycystin-1-like"; protein_id "KAF7204883.1"; exon_number "28";
CM025023.1	Genbank	CDS	6505377	6505574	.	-	0	gene_id "G4P62_012390"; transcript_id "gnl|WGS:JAAVVJ|G4P62_T020489"; gbkey "CDS"; locus_tag "G4P62_012390"; orig_transcript_id "gnl|WGS:JAAVVJ|G4P62_T020489"; product "polycystin-1-like"; protein_id "KAF7204883.1"; exon_number "29";
CM025023.1	Genbank	CDS	6505144	6505298	.	-	0	gene_id "G4P62_012390"; transcript_id "gnl|WGS:JAAVVJ|G4P62_T020489"; gbkey "CDS"; locus_tag "G4P62_012390"; orig_transcript_id "gnl|WGS:JAAVVJ|G4P62_T020489"; product "polycystin-1-like"; protein_id "KAF7204883.1"; exon_number "30";
CM025023.1	Genbank	CDS	6503229	6503420	.	-	1	gene_id "G4P62_012390"; transcript_id "gnl|WGS:JAAVVJ|G4P62_T020489"; gbkey "CDS"; locus_tag "G4P62_012390"; orig_transcript_id "gnl|WGS:JAAVVJ|G4P62_T020489"; product "polycystin-1-like"; protein_id "KAF7204883.1"; exon_number "31";
CM025023.1	Genbank	CDS	6502971	6503145	.	-	1	gene_id "G4P62_012390"; transcript_id "gnl|WGS:JAAVVJ|G4P62_T020489"; gbkey "CDS"; locus_tag "G4P62_012390"; orig_transcript_id "gnl|WGS:JAAVVJ|G4P62_T020489"; product "polycystin-1-like"; protein_id "KAF7204883.1"; exon_number "32";
CM025023.1	Genbank	CDS	6502713	6502895	.	-	0	gene_id "G4P62_012390"; transcript_id "gnl|WGS:JAAVVJ|G4P62_T020489"; gbkey "CDS"; locus_tag "G4P62_012390"; orig_transcript_id "gnl|WGS:JAAVVJ|G4P62_T020489"; product "polycystin-1-like"; protein_id "KAF7204883.1"; exon_number "33";
CM025023.1	Genbank	CDS	6502531	6502635	.	-	0	gene_id "G4P62_012390"; transcript_id "gnl|WGS:JAAVVJ|G4P62_T020489"; gbkey "CDS"; locus_tag "G4P62_012390"; orig_transcript_id "gnl|WGS:JAAVVJ|G4P62_T020489"; product "polycystin-1-like"; protein_id "KAF7204883.1"; exon_number "34";
CM025023.1	Genbank	CDS	6502327	6502461	.	-	0	gene_id "G4P62_012390"; transcript_id "gnl|WGS:JAAVVJ|G4P62_T020489"; gbkey "CDS"; locus_tag "G4P62_012390"; orig_transcript_id "gnl|WGS:JAAVVJ|G4P62_T020489"; product "polycystin-1-like"; protein_id "KAF7204883.1"; exon_number "35";
CM025023.1	Genbank	CDS	6502047	6502249	.	-	0	gene_id "G4P62_012390"; transcript_id "gnl|WGS:JAAVVJ|G4P62_T020489"; gbkey "CDS"; locus_tag "G4P62_012390"; orig_transcript_id "gnl|WGS:JAAVVJ|G4P62_T020489"; product "polycystin-1-like"; protein_id "KAF7204883.1"; exon_number "36";
CM025023.1	Genbank	CDS	6499097	6499208	.	-	1	gene_id "G4P62_012390"; transcript_id "gnl|WGS:JAAVVJ|G4P62_T020489"; gbkey "CDS"; locus_tag "G4P62_012390"; orig_transcript_id "gnl|WGS:JAAVVJ|G4P62_T020489"; product "polycystin-1-like"; protein_id "KAF7204883.1"; exon_number "37";
CM025023.1	Genbank	CDS	6498105	6499007	.	-	0	gene_id "G4P62_012390"; transcript_id "gnl|WGS:JAAVVJ|G4P62_T020489"; gbkey "CDS"; locus_tag "G4P62_012390"; orig_transcript_id "gnl|WGS:JAAVVJ|G4P62_T020489"; product "polycystin-1-like"; protein_id "KAF7204883.1"; exon_number "38";
CM025023.1	Genbank	start_codon	6538725	6538727	.	-	0	gene_id "G4P62_012390"; transcript_id "gnl|WGS:JAAVVJ|G4P62_T020489"; gbkey "CDS"; locus_tag "G4P62_012390"; orig_transcript_id "gnl|WGS:JAAVVJ|G4P62_T020489"; product "polycystin-1-like"; protein_id "KAF7204883.1"; exon_number "1";
CM025023.1	Genbank	stop_codon	6498102	6498104	.	-	0	gene_id "G4P62_012390"; transcript_id "gnl|WGS:JAAVVJ|G4P62_T020489"; gbkey "CDS"; locus_tag "G4P62_012390"; orig_transcript_id "gnl|WGS:JAAVVJ|G4P62_T020489"; product "polycystin-1-like"; protein_id "KAF7204883.1"; exon_number "38";
CM025023.1	Genbank	gene	6545583	6553951	.	-	.	gene_id "G4P62_012389"; transcript_id ""; description "secretory phospholipase A2 receptor-like"; gbkey "Gene"; gene_biotype "protein_coding"; locus_tag "G4P62_012389"; note "LOC107387547"; partial "true";
CM025023.1	Genbank	transcript	6545583	6553951	.	-	.	gene_id "G4P62_012389"; transcript_id "gnl|WGS:JAAVVJ|G4P62_T020488"; gbkey "mRNA"; locus_tag "G4P62_012389"; orig_protein_id "gnl|WGS:JAAVVJ|G4P62_P020488"; orig_transcript_id "gnl|WGS:JAAVVJ|G4P62_T020488"; partial "true"; product "secretory phospholipase A2 receptor-like"; transcript_biotype "mRNA";
CM025023.1	Genbank	exon	6553808	6553951	.	-	.	gene_id "G4P62_012389"; transcript_id "gnl|WGS:JAAVVJ|G4P62_T020488"; locus_tag "G4P62_012389"; orig_protein_id "gnl|WGS:JAAVVJ|G4P62_P020488"; orig_transcript_id "gnl|WGS:JAAVVJ|G4P62_T020488"; partial "true"; product "secretory phospholipase A2 receptor-like"; transcript_biotype "mRNA"; exon_number "1";
CM025023.1	Genbank	exon	6546234	6546414	.	-	.	gene_id "G4P62_012389"; transcript_id "gnl|WGS:JAAVVJ|G4P62_T020488"; locus_tag "G4P62_012389"; orig_protein_id "gnl|WGS:JAAVVJ|G4P62_P020488"; orig_transcript_id "gnl|WGS:JAAVVJ|G4P62_T020488"; partial "true"; product "secretory phospholipase A2 receptor-like"; transcript_biotype "mRNA"; exon_number "2";
CM025023.1	Genbank	exon	6545955	6546163	.	-	.	gene_id "G4P62_012389"; transcript_id "gnl|WGS:JAAVVJ|G4P62_T020488"; locus_tag "G4P62_012389"; orig_protein_id "gnl|WGS:JAAVVJ|G4P62_P020488"; orig_transcript_id "gnl|WGS:JAAVVJ|G4P62_T020488"; partial "true"; product "secretory phospholipase A2 receptor-like"; transcript_biotype "mRNA"; exon_number "3";
CM025023.1	Genbank	exon	6545583	6545716	.	-	.	gene_id "G4P62_012389"; transcript_id "gnl|WGS:JAAVVJ|G4P62_T020488"; locus_tag "G4P62_012389"; orig_protein_id "gnl|WGS:JAAVVJ|G4P62_P020488"; orig_transcript_id "gnl|WGS:JAAVVJ|G4P62_T020488"; partial "true"; product "secretory phospholipase A2 receptor-like"; transcript_biotype "mRNA"; exon_number "4";
CM025023.1	Genbank	CDS	6553808	6553862	.	-	0	gene_id "G4P62_012389"; transcript_id "gnl|WGS:JAAVVJ|G4P62_T020488"; gbkey "CDS"; locus_tag "G4P62_012389"; orig_transcript_id "gnl|WGS:JAAVVJ|G4P62_T020488"; partial "true"; product "secretory phospholipase A2 receptor-like"; protein_id "KAF7204882.1"; exon_number "1";
CM025023.1	Genbank	CDS	6546234	6546414	.	-	2	gene_id "G4P62_012389"; transcript_id "gnl|WGS:JAAVVJ|G4P62_T020488"; gbkey "CDS"; locus_tag "G4P62_012389"; orig_transcript_id "gnl|WGS:JAAVVJ|G4P62_T020488"; partial "true"; product "secretory phospholipase A2 receptor-like"; protein_id "KAF7204882.1"; exon_number "2";
CM025023.1	Genbank	CDS	6545955	6546163	.	-	1	gene_id "G4P62_012389"; transcript_id "gnl|WGS:JAAVVJ|G4P62_T020488"; gbkey "CDS"; locus_tag "G4P62_012389"; orig_transcript_id "gnl|WGS:JAAVVJ|G4P62_T020488"; partial "true"; product "secretory phospholipase A2 receptor-like"; protein_id "KAF7204882.1"; exon_number "3";
CM025023.1	Genbank	CDS	6545586	6545716	.	-	2	gene_id "G4P62_012389"; transcript_id "gnl|WGS:JAAVVJ|G4P62_T020488"; gbkey "CDS"; locus_tag "G4P62_012389"; orig_transcript_id "gnl|WGS:JAAVVJ|G4P62_T020488"; partial "true"; product "secretory phospholipase A2 receptor-like"; protein_id "KAF7204882.1"; exon_number "4";
CM025023.1	Genbank	start_codon	6553860	6553862	.	-	0	gene_id "G4P62_012389"; transcript_id "gnl|WGS:JAAVVJ|G4P62_T020488"; gbkey "CDS"; locus_tag "G4P62_012389"; orig_transcript_id "gnl|WGS:JAAVVJ|G4P62_T020488"; partial "true"; product "secretory phospholipase A2 receptor-like"; protein_id "KAF7204882.1"; exon_number "1";
CM025023.1	Genbank	stop_codon	6545583	6545585	.	-	0	gene_id "G4P62_012389"; transcript_id "gnl|WGS:JAAVVJ|G4P62_T020488"; gbkey "CDS"; locus_tag "G4P62_012389"; orig_transcript_id "gnl|WGS:JAAVVJ|G4P62_T020488"; partial "true"; product "secretory phospholipase A2 receptor-like"; protein_id "KAF7204882.1"; exon_number "4";
CM025023.1	Genbank	gene	6560051	6563078	.	+	.	gene_id "G4P62_012388"; transcript_id ""; description "ankyrin repeat and SOCS box protein 12-like"; gbkey "Gene"; gene_biotype "protein_coding"; locus_tag "G4P62_012388"; note "LOC107388275";
CM025023.1	Genbank	transcript	6560051	6563078	.	+	.	gene_id "G4P62_012388"; transcript_id "gnl|WGS:JAAVVJ|G4P62_T020486"; gbkey "mRNA"; locus_tag "G4P62_012388"; note "transcript variant X1"; orig_protein_id "gnl|WGS:JAAVVJ|G4P62_P020486"; orig_transcript_id "gnl|WGS:JAAVVJ|G4P62_T020486"; product "ankyrin repeat and SOCS box protein 12-like"; transcript_biotype "mRNA";
CM025023.1	Genbank	exon	6560051	6560122	.	+	.	gene_id "G4P62_012388"; transcript_id "gnl|WGS:JAAVVJ|G4P62_T020486"; locus_tag "G4P62_012388"; note "transcript variant X1"; orig_protein_id "gnl|WGS:JAAVVJ|G4P62_P020486"; orig_transcript_id "gnl|WGS:JAAVVJ|G4P62_T020486"; product "ankyrin repeat and SOCS box protein 12-like"; transcript_biotype "mRNA"; exon_number "1";
CM025023.1	Genbank	exon	6561359	6562126	.	+	.	gene_id "G4P62_012388"; transcript_id "gnl|WGS:JAAVVJ|G4P62_T020486"; locus_tag "G4P62_012388"; note "transcript variant X1"; orig_protein_id "gnl|WGS:JAAVVJ|G4P62_P020486"; orig_transcript_id "gnl|WGS:JAAVVJ|G4P62_T020486"; product "ankyrin repeat and SOCS box protein 12-like"; transcript_biotype "mRNA"; exon_number "2";
CM025023.1	Genbank	exon	6562821	6563078	.	+	.	gene_id "G4P62_012388"; transcript_id "gnl|WGS:JAAVVJ|G4P62_T020486"; locus_tag "G4P62_012388"; note "transcript variant X1"; orig_protein_id "gnl|WGS:JAAVVJ|G4P62_P020486"; orig_transcript_id "gnl|WGS:JAAVVJ|G4P62_T020486"; product "ankyrin repeat and SOCS box protein 12-like"; transcript_biotype "mRNA"; exon_number "3";
CM025023.1	Genbank	CDS	6561367	6562126	.	+	0	gene_id "G4P62_012388"; transcript_id "gnl|WGS:JAAVVJ|G4P62_T020486"; gbkey "CDS"; locus_tag "G4P62_012388"; orig_transcript_id "gnl|WGS:JAAVVJ|G4P62_T020486"; product "transcript variant X1"; protein_id "KAF7204880.1"; exon_number "2";
CM025023.1	Genbank	CDS	6562821	6562987	.	+	2	gene_id "G4P62_012388"; transcript_id "gnl|WGS:JAAVVJ|G4P62_T020486"; gbkey "CDS"; locus_tag "G4P62_012388"; orig_transcript_id "gnl|WGS:JAAVVJ|G4P62_T020486"; product "transcript variant X1"; protein_id "KAF7204880.1"; exon_number "3";
CM025023.1	Genbank	start_codon	6561367	6561369	.	+	0	gene_id "G4P62_012388"; transcript_id "gnl|WGS:JAAVVJ|G4P62_T020486"; gbkey "CDS"; locus_tag "G4P62_012388"; orig_transcript_id "gnl|WGS:JAAVVJ|G4P62_T020486"; product "transcript variant X1"; protein_id "KAF7204880.1"; exon_number "2";
CM025023.1	Genbank	stop_codon	6562988	6562990	.	+	0	gene_id "G4P62_012388"; transcript_id "gnl|WGS:JAAVVJ|G4P62_T020486"; gbkey "CDS"; locus_tag "G4P62_012388"; orig_transcript_id "gnl|WGS:JAAVVJ|G4P62_T020486"; product "transcript variant X1"; protein_id "KAF7204880.1"; exon_number "3";
CM025023.1	Genbank	transcript	6560075	6563078	.	+	.	gene_id "G4P62_012388"; transcript_id "gnl|WGS:JAAVVJ|G4P62_T020487"; gbkey "mRNA"; locus_tag "G4P62_012388"; note "transcript variant X2"; orig_protein_id "gnl|WGS:JAAVVJ|G4P62_P020487"; orig_transcript_id "gnl|WGS:JAAVVJ|G4P62_T020487"; product "ankyrin repeat and SOCS box protein 12-like"; transcript_biotype "mRNA";
CM025023.1	Genbank	exon	6560075	6560122	.	+	.	gene_id "G4P62_012388"; transcript_id "gnl|WGS:JAAVVJ|G4P62_T020487"; locus_tag "G4P62_012388"; note "transcript variant X2"; orig_protein_id "gnl|WGS:JAAVVJ|G4P62_P020487"; orig_transcript_id "gnl|WGS:JAAVVJ|G4P62_T020487"; product "ankyrin repeat and SOCS box protein 12-like"; transcript_biotype "mRNA"; exon_number "1";
CM025023.1	Genbank	exon	6561362	6562126	.	+	.	gene_id "G4P62_012388"; transcript_id "gnl|WGS:JAAVVJ|G4P62_T020487"; locus_tag "G4P62_012388"; note "transcript variant X2"; orig_protein_id "gnl|WGS:JAAVVJ|G4P62_P020487"; orig_transcript_id "gnl|WGS:JAAVVJ|G4P62_T020487"; product "ankyrin repeat and SOCS box protein 12-like"; transcript_biotype "mRNA"; exon_number "2";
CM025023.1	Genbank	exon	6562821	6563078	.	+	.	gene_id "G4P62_012388"; transcript_id "gnl|WGS:JAAVVJ|G4P62_T020487"; locus_tag "G4P62_012388"; note "transcript variant X2"; orig_protein_id "gnl|WGS:JAAVVJ|G4P62_P020487"; orig_transcript_id "gnl|WGS:JAAVVJ|G4P62_T020487"; product "ankyrin repeat and SOCS box protein 12-like"; transcript_biotype "mRNA"; exon_number "3";
CM025023.1	Genbank	CDS	6561367	6562126	.	+	0	gene_id "G4P62_012388"; transcript_id "gnl|WGS:JAAVVJ|G4P62_T020487"; gbkey "CDS"; locus_tag "G4P62_012388"; orig_transcript_id "gnl|WGS:JAAVVJ|G4P62_T020487"; product "transcript variant X2"; protein_id "KAF7204881.1"; exon_number "2";
CM025023.1	Genbank	CDS	6562821	6562987	.	+	2	gene_id "G4P62_012388"; transcript_id "gnl|WGS:JAAVVJ|G4P62_T020487"; gbkey "CDS"; locus_tag "G4P62_012388"; orig_transcript_id "gnl|WGS:JAAVVJ|G4P62_T020487"; product "transcript variant X2"; protein_id "KAF7204881.1"; exon_number "3";
CM025023.1	Genbank	start_codon	6561367	6561369	.	+	0	gene_id "G4P62_012388"; transcript_id "gnl|WGS:JAAVVJ|G4P62_T020487"; gbkey "CDS"; locus_tag "G4P62_012388"; orig_transcript_id "gnl|WGS:JAAVVJ|G4P62_T020487"; product "transcript variant X2"; protein_id "KAF7204881.1"; exon_number "2";
CM025023.1	Genbank	stop_codon	6562988	6562990	.	+	0	gene_id "G4P62_012388"; transcript_id "gnl|WGS:JAAVVJ|G4P62_T020487"; gbkey "CDS"; locus_tag "G4P62_012388"; orig_transcript_id "gnl|WGS:JAAVVJ|G4P62_T020487"; product "transcript variant X2"; protein_id "KAF7204881.1"; exon_number "3";
CM025023.1	Genbank	gene	6564338	6780461	.	-	.	gene_id "G4P62_012387"; transcript_id ""; description "zinc transporter ZIP11"; gbkey "Gene"; gene "slc39a11"; gene_biotype "protein_coding"; locus_tag "G4P62_012387";
CM025023.1	Genbank	transcript	6564338	6780461	.	-	.	gene_id "G4P62_012387"; transcript_id "gnl|WGS:JAAVVJ|G4P62_T020485"; gbkey "mRNA"; gene "slc39a11"; locus_tag "G4P62_012387"; orig_protein_id "gnl|WGS:JAAVVJ|G4P62_P020485"; orig_transcript_id "gnl|WGS:JAAVVJ|G4P62_T020485"; product "solute carrier family 39 member 11"; transcript_biotype "mRNA";
CM025023.1	Genbank	exon	6780438	6780461	.	-	.	gene_id "G4P62_012387"; transcript_id "gnl|WGS:JAAVVJ|G4P62_T020485"; gene "slc39a11"; locus_tag "G4P62_012387"; orig_protein_id "gnl|WGS:JAAVVJ|G4P62_P020485"; orig_transcript_id "gnl|WGS:JAAVVJ|G4P62_T020485"; product "solute carrier family 39 member 11"; transcript_biotype "mRNA"; exon_number "1";
CM025023.1	Genbank	exon	6771697	6771814	.	-	.	gene_id "G4P62_012387"; transcript_id "gnl|WGS:JAAVVJ|G4P62_T020485"; gene "slc39a11"; locus_tag "G4P62_012387"; orig_protein_id "gnl|WGS:JAAVVJ|G4P62_P020485"; orig_transcript_id "gnl|WGS:JAAVVJ|G4P62_T020485"; product "solute carrier family 39 member 11"; transcript_biotype "mRNA"; exon_number "2";
CM025023.1	Genbank	exon	6766395	6766433	.	-	.	gene_id "G4P62_012387"; transcript_id "gnl|WGS:JAAVVJ|G4P62_T020485"; gene "slc39a11"; locus_tag "G4P62_012387"; orig_protein_id "gnl|WGS:JAAVVJ|G4P62_P020485"; orig_transcript_id "gnl|WGS:JAAVVJ|G4P62_T020485"; product "solute carrier family 39 member 11"; transcript_biotype "mRNA"; exon_number "3";
CM025023.1	Genbank	exon	6736088	6736246	.	-	.	gene_id "G4P62_012387"; transcript_id "gnl|WGS:JAAVVJ|G4P62_T020485"; gene "slc39a11"; locus_tag "G4P62_012387"; orig_protein_id "gnl|WGS:JAAVVJ|G4P62_P020485"; orig_transcript_id "gnl|WGS:JAAVVJ|G4P62_T020485"; product "solute carrier family 39 member 11"; transcript_biotype "mRNA"; exon_number "4";
CM025023.1	Genbank	exon	6643443	6643560	.	-	.	gene_id "G4P62_012387"; transcript_id "gnl|WGS:JAAVVJ|G4P62_T020485"; gene "slc39a11"; locus_tag "G4P62_012387"; orig_protein_id "gnl|WGS:JAAVVJ|G4P62_P020485"; orig_transcript_id "gnl|WGS:JAAVVJ|G4P62_T020485"; product "solute carrier family 39 member 11"; transcript_biotype "mRNA"; exon_number "5";
CM025023.1	Genbank	exon	6576813	6576980	.	-	.	gene_id "G4P62_012387"; transcript_id "gnl|WGS:JAAVVJ|G4P62_T020485"; gene "slc39a11"; locus_tag "G4P62_012387"; orig_protein_id "gnl|WGS:JAAVVJ|G4P62_P020485"; orig_transcript_id "gnl|WGS:JAAVVJ|G4P62_T020485"; product "solute carrier family 39 member 11"; transcript_biotype "mRNA"; exon_number "6";
CM025023.1	Genbank	exon	6569264	6569333	.	-	.	gene_id "G4P62_012387"; transcript_id "gnl|WGS:JAAVVJ|G4P62_T020485"; gene "slc39a11"; locus_tag "G4P62_012387"; orig_protein_id "gnl|WGS:JAAVVJ|G4P62_P020485"; orig_transcript_id "gnl|WGS:JAAVVJ|G4P62_T020485"; product "solute carrier family 39 member 11"; transcript_biotype "mRNA"; exon_number "7";
CM025023.1	Genbank	exon	6565703	6565801	.	-	.	gene_id "G4P62_012387"; transcript_id "gnl|WGS:JAAVVJ|G4P62_T020485"; gene "slc39a11"; locus_tag "G4P62_012387"; orig_protein_id "gnl|WGS:JAAVVJ|G4P62_P020485"; orig_transcript_id "gnl|WGS:JAAVVJ|G4P62_T020485"; product "solute carrier family 39 member 11"; transcript_biotype "mRNA"; exon_number "8";
CM025023.1	Genbank	exon	6565457	6565615	.	-	.	gene_id "G4P62_012387"; transcript_id "gnl|WGS:JAAVVJ|G4P62_T020485"; gene "slc39a11"; locus_tag "G4P62_012387"; orig_protein_id "gnl|WGS:JAAVVJ|G4P62_P020485"; orig_transcript_id "gnl|WGS:JAAVVJ|G4P62_T020485"; product "solute carrier family 39 member 11"; transcript_biotype "mRNA"; exon_number "9";
CM025023.1	Genbank	exon	6564338	6564770	.	-	.	gene_id "G4P62_012387"; transcript_id "gnl|WGS:JAAVVJ|G4P62_T020485"; gene "slc39a11"; locus_tag "G4P62_012387"; orig_protein_id "gnl|WGS:JAAVVJ|G4P62_P020485"; orig_transcript_id "gnl|WGS:JAAVVJ|G4P62_T020485"; product "solute carrier family 39 member 11"; transcript_biotype "mRNA"; exon_number "10";
CM025023.1	Genbank	CDS	6771697	6771804	.	-	0	gene_id "G4P62_012387"; transcript_id "gnl|WGS:JAAVVJ|G4P62_T020485"; gbkey "CDS"; gene "slc39a11"; locus_tag "G4P62_012387"; orig_transcript_id "gnl|WGS:JAAVVJ|G4P62_T020485"; product "solute carrier family 39 member 11"; protein_id "KAF7204879.1"; exon_number "2";
CM025023.1	Genbank	CDS	6766395	6766433	.	-	0	gene_id "G4P62_012387"; transcript_id "gnl|WGS:JAAVVJ|G4P62_T020485"; gbkey "CDS"; gene "slc39a11"; locus_tag "G4P62_012387"; orig_transcript_id "gnl|WGS:JAAVVJ|G4P62_T020485"; product "solute carrier family 39 member 11"; protein_id "KAF7204879.1"; exon_number "3";
CM025023.1	Genbank	CDS	6736088	6736246	.	-	0	gene_id "G4P62_012387"; transcript_id "gnl|WGS:JAAVVJ|G4P62_T020485"; gbkey "CDS"; gene "slc39a11"; locus_tag "G4P62_012387"; orig_transcript_id "gnl|WGS:JAAVVJ|G4P62_T020485"; product "solute carrier family 39 member 11"; protein_id "KAF7204879.1"; exon_number "4";
CM025023.1	Genbank	CDS	6643443	6643560	.	-	0	gene_id "G4P62_012387"; transcript_id "gnl|WGS:JAAVVJ|G4P62_T020485"; gbkey "CDS"; gene "slc39a11"; locus_tag "G4P62_012387"; orig_transcript_id "gnl|WGS:JAAVVJ|G4P62_T020485"; product "solute carrier family 39 member 11"; protein_id "KAF7204879.1"; exon_number "5";
CM025023.1	Genbank	CDS	6576813	6576980	.	-	2	gene_id "G4P62_012387"; transcript_id "gnl|WGS:JAAVVJ|G4P62_T020485"; gbkey "CDS"; gene "slc39a11"; locus_tag "G4P62_012387"; orig_transcript_id "gnl|WGS:JAAVVJ|G4P62_T020485"; product "solute carrier family 39 member 11"; protein_id "KAF7204879.1"; exon_number "6";
CM025023.1	Genbank	CDS	6569264	6569333	.	-	2	gene_id "G4P62_012387"; transcript_id "gnl|WGS:JAAVVJ|G4P62_T020485"; gbkey "CDS"; gene "slc39a11"; locus_tag "G4P62_012387"; orig_transcript_id "gnl|WGS:JAAVVJ|G4P62_T020485"; product "solute carrier family 39 member 11"; protein_id "KAF7204879.1"; exon_number "7";
CM025023.1	Genbank	CDS	6565703	6565801	.	-	1	gene_id "G4P62_012387"; transcript_id "gnl|WGS:JAAVVJ|G4P62_T020485"; gbkey "CDS"; gene "slc39a11"; locus_tag "G4P62_012387"; orig_transcript_id "gnl|WGS:JAAVVJ|G4P62_T020485"; product "solute carrier family 39 member 11"; protein_id "KAF7204879.1"; exon_number "8";
CM025023.1	Genbank	CDS	6565457	6565615	.	-	1	gene_id "G4P62_012387"; transcript_id "gnl|WGS:JAAVVJ|G4P62_T020485"; gbkey "CDS"; gene "slc39a11"; locus_tag "G4P62_012387"; orig_transcript_id "gnl|WGS:JAAVVJ|G4P62_T020485"; product "solute carrier family 39 member 11"; protein_id "KAF7204879.1"; exon_number "9";
CM025023.1	Genbank	CDS	6564695	6564770	.	-	1	gene_id "G4P62_012387"; transcript_id "gnl|WGS:JAAVVJ|G4P62_T020485"; gbkey "CDS"; gene "slc39a11"; locus_tag "G4P62_012387"; orig_transcript_id "gnl|WGS:JAAVVJ|G4P62_T020485"; product "solute carrier family 39 member 11"; protein_id "KAF7204879.1"; exon_number "10";
CM025023.1	Genbank	start_codon	6771802	6771804	.	-	0	gene_id "G4P62_012387"; transcript_id "gnl|WGS:JAAVVJ|G4P62_T020485"; gbkey "CDS"; gene "slc39a11"; locus_tag "G4P62_012387"; orig_transcript_id "gnl|WGS:JAAVVJ|G4P62_T020485"; product "solute carrier family 39 member 11"; protein_id "KAF7204879.1"; exon_number "2";
CM025023.1	Genbank	stop_codon	6564692	6564694	.	-	0	gene_id "G4P62_012387"; transcript_id "gnl|WGS:JAAVVJ|G4P62_T020485"; gbkey "CDS"; gene "slc39a11"; locus_tag "G4P62_012387"; orig_transcript_id "gnl|WGS:JAAVVJ|G4P62_T020485"; product "solute carrier family 39 member 11"; protein_id "KAF7204879.1"; exon_number "10";
CM025023.1	Genbank	gene	6790448	6792506	.	+	.	gene_id "G4P62_012386"; transcript_id ""; description "somatostatin receptor type 5-like"; gbkey "Gene"; gene_biotype "protein_coding"; locus_tag "G4P62_012386"; note "LOC107388273";
CM025023.1	Genbank	transcript	6790448	6791743	.	+	.	gene_id "G4P62_012386"; transcript_id "gnl|WGS:JAAVVJ|G4P62_T020484"; gbkey "mRNA"; locus_tag "G4P62_012386"; orig_protein_id "gnl|WGS:JAAVVJ|G4P62_P020484"; orig_transcript_id "gnl|WGS:JAAVVJ|G4P62_T020484"; product "somatostatin receptor type 5-like"; transcript_biotype "mRNA";
CM025023.1	Genbank	exon	6790448	6791743	.	+	.	gene_id "G4P62_012386"; transcript_id "gnl|WGS:JAAVVJ|G4P62_T020484"; locus_tag "G4P62_012386"; orig_protein_id "gnl|WGS:JAAVVJ|G4P62_P020484"; orig_transcript_id "gnl|WGS:JAAVVJ|G4P62_T020484"; product "somatostatin receptor type 5-like"; transcript_biotype "mRNA"; exon_number "1";
CM025023.1	Genbank	CDS	6790727	6791740	.	+	0	gene_id "G4P62_012386"; transcript_id "gnl|WGS:JAAVVJ|G4P62_T020484"; gbkey "CDS"; locus_tag "G4P62_012386"; orig_transcript_id "gnl|WGS:JAAVVJ|G4P62_T020484"; product "somatostatin receptor type 5-like"; protein_id "KAF7204878.1"; exon_number "1";
CM025023.1	Genbank	start_codon	6790727	6790729	.	+	0	gene_id "G4P62_012386"; transcript_id "gnl|WGS:JAAVVJ|G4P62_T020484"; gbkey "CDS"; locus_tag "G4P62_012386"; orig_transcript_id "gnl|WGS:JAAVVJ|G4P62_T020484"; product "somatostatin receptor type 5-like"; protein_id "KAF7204878.1"; exon_number "1";
CM025023.1	Genbank	stop_codon	6791741	6791743	.	+	0	gene_id "G4P62_012386"; transcript_id "gnl|WGS:JAAVVJ|G4P62_T020484"; gbkey "CDS"; locus_tag "G4P62_012386"; orig_transcript_id "gnl|WGS:JAAVVJ|G4P62_T020484"; product "somatostatin receptor type 5-like"; protein_id "KAF7204878.1"; exon_number "1";
CM025023.1	Genbank	gene	6897510	6919043	.	+	.	gene_id "G4P62_012385"; transcript_id ""; description "somatostatin receptor type 2"; gbkey "Gene"; gene "sstr2"; gene_biotype "protein_coding"; locus_tag "G4P62_012385";
CM025023.1	Genbank	transcript	6897510	6919043	.	+	.	gene_id "G4P62_012385"; transcript_id "gnl|WGS:JAAVVJ|G4P62_T020483"; gbkey "mRNA"; gene "sstr2"; locus_tag "G4P62_012385"; orig_protein_id "gnl|WGS:JAAVVJ|G4P62_P020483"; orig_transcript_id "gnl|WGS:JAAVVJ|G4P62_T020483"; product "somatostatin receptor 2"; transcript_biotype "mRNA";
CM025023.1	Genbank	exon	6897510	6898185	.	+	.	gene_id "G4P62_012385"; transcript_id "gnl|WGS:JAAVVJ|G4P62_T020483"; gene "sstr2"; locus_tag "G4P62_012385"; orig_protein_id "gnl|WGS:JAAVVJ|G4P62_P020483"; orig_transcript_id "gnl|WGS:JAAVVJ|G4P62_T020483"; product "somatostatin receptor 2"; transcript_biotype "mRNA"; exon_number "1";
CM025023.1	Genbank	exon	6904268	6904907	.	+	.	gene_id "G4P62_012385"; transcript_id "gnl|WGS:JAAVVJ|G4P62_T020483"; gene "sstr2"; locus_tag "G4P62_012385"; orig_protein_id "gnl|WGS:JAAVVJ|G4P62_P020483"; orig_transcript_id "gnl|WGS:JAAVVJ|G4P62_T020483"; product "somatostatin receptor 2"; transcript_biotype "mRNA"; exon_number "2";
CM025023.1	Genbank	exon	6907171	6907496	.	+	.	gene_id "G4P62_012385"; transcript_id "gnl|WGS:JAAVVJ|G4P62_T020483"; gene "sstr2"; locus_tag "G4P62_012385"; orig_protein_id "gnl|WGS:JAAVVJ|G4P62_P020483"; orig_transcript_id "gnl|WGS:JAAVVJ|G4P62_T020483"; product "somatostatin receptor 2"; transcript_biotype "mRNA"; exon_number "3";
CM025023.1	Genbank	exon	6917189	6919043	.	+	.	gene_id "G4P62_012385"; transcript_id "gnl|WGS:JAAVVJ|G4P62_T020483"; gene "sstr2"; locus_tag "G4P62_012385"; orig_protein_id "gnl|WGS:JAAVVJ|G4P62_P020483"; orig_transcript_id "gnl|WGS:JAAVVJ|G4P62_T020483"; product "somatostatin receptor 2"; transcript_biotype "mRNA"; exon_number "4";
CM025023.1	Genbank	CDS	6904529	6904907	.	+	0	gene_id "G4P62_012385"; transcript_id "gnl|WGS:JAAVVJ|G4P62_T020483"; gbkey "CDS"; gene "sstr2"; locus_tag "G4P62_012385"; orig_transcript_id "gnl|WGS:JAAVVJ|G4P62_T020483"; product "somatostatin receptor 2"; protein_id "KAF7204877.1"; exon_number "2";
CM025023.1	Genbank	CDS	6907171	6907496	.	+	2	gene_id "G4P62_012385"; transcript_id "gnl|WGS:JAAVVJ|G4P62_T020483"; gbkey "CDS"; gene "sstr2"; locus_tag "G4P62_012385"; orig_transcript_id "gnl|WGS:JAAVVJ|G4P62_T020483"; product "somatostatin receptor 2"; protein_id "KAF7204877.1"; exon_number "3";
CM025023.1	Genbank	CDS	6917189	6917617	.	+	0	gene_id "G4P62_012385"; transcript_id "gnl|WGS:JAAVVJ|G4P62_T020483"; gbkey "CDS"; gene "sstr2"; locus_tag "G4P62_012385"; orig_transcript_id "gnl|WGS:JAAVVJ|G4P62_T020483"; product "somatostatin receptor 2"; protein_id "KAF7204877.1"; exon_number "4";
CM025023.1	Genbank	start_codon	6904529	6904531	.	+	0	gene_id "G4P62_012385"; transcript_id "gnl|WGS:JAAVVJ|G4P62_T020483"; gbkey "CDS"; gene "sstr2"; locus_tag "G4P62_012385"; orig_transcript_id "gnl|WGS:JAAVVJ|G4P62_T020483"; product "somatostatin receptor 2"; protein_id "KAF7204877.1"; exon_number "2";
CM025023.1	Genbank	stop_codon	6917618	6917620	.	+	0	gene_id "G4P62_012385"; transcript_id "gnl|WGS:JAAVVJ|G4P62_T020483"; gbkey "CDS"; gene "sstr2"; locus_tag "G4P62_012385"; orig_transcript_id "gnl|WGS:JAAVVJ|G4P62_T020483"; product "somatostatin receptor 2"; protein_id "KAF7204877.1"; exon_number "4";
CM025023.1	Genbank	gene	6958700	7016992	.	+	.	gene_id "G4P62_012384"; transcript_id ""; description "tumor necrosis factor receptor superfamily"; gbkey "Gene"; gene "tnfrsf13b"; gene_biotype "protein_coding"; locus_tag "G4P62_012384"; partial "true";
CM025023.1	Genbank	transcript	6958700	7016992	.	+	.	gene_id "G4P62_012384"; transcript_id "gnl|WGS:JAAVVJ|G4P62_T020482"; gbkey "mRNA"; gene "tnfrsf13b"; locus_tag "G4P62_012384"; orig_protein_id "gnl|WGS:JAAVVJ|G4P62_P020482"; orig_transcript_id "gnl|WGS:JAAVVJ|G4P62_T020482"; partial "true"; product "tumor necrosis factor receptor superfamily member 13B"; transcript_biotype "mRNA";
CM025023.1	Genbank	exon	6958700	6958913	.	+	.	gene_id "G4P62_012384"; transcript_id "gnl|WGS:JAAVVJ|G4P62_T020482"; gene "tnfrsf13b"; locus_tag "G4P62_012384"; orig_protein_id "gnl|WGS:JAAVVJ|G4P62_P020482"; orig_transcript_id "gnl|WGS:JAAVVJ|G4P62_T020482"; partial "true"; product "tumor necrosis factor receptor superfamily member 13B"; transcript_biotype "mRNA"; exon_number "1";
CM025023.1	Genbank	exon	6959129	6959413	.	+	.	gene_id "G4P62_012384"; transcript_id "gnl|WGS:JAAVVJ|G4P62_T020482"; gene "tnfrsf13b"; locus_tag "G4P62_012384"; orig_protein_id "gnl|WGS:JAAVVJ|G4P62_P020482"; orig_transcript_id "gnl|WGS:JAAVVJ|G4P62_T020482"; partial "true"; product "tumor necrosis factor receptor superfamily member 13B"; transcript_biotype "mRNA"; exon_number "2";
CM025023.1	Genbank	exon	6959493	6959811	.	+	.	gene_id "G4P62_012384"; transcript_id "gnl|WGS:JAAVVJ|G4P62_T020482"; gene "tnfrsf13b"; locus_tag "G4P62_012384"; orig_protein_id "gnl|WGS:JAAVVJ|G4P62_P020482"; orig_transcript_id "gnl|WGS:JAAVVJ|G4P62_T020482"; partial "true"; product "tumor necrosis factor receptor superfamily member 13B"; transcript_biotype "mRNA"; exon_number "3";
CM025023.1	Genbank	exon	7016700	7016992	.	+	.	gene_id "G4P62_012384"; transcript_id "gnl|WGS:JAAVVJ|G4P62_T020482"; gene "tnfrsf13b"; locus_tag "G4P62_012384"; orig_protein_id "gnl|WGS:JAAVVJ|G4P62_P020482"; orig_transcript_id "gnl|WGS:JAAVVJ|G4P62_T020482"; partial "true"; product "tumor necrosis factor receptor superfamily member 13B"; transcript_biotype "mRNA"; exon_number "4";
CM025023.1	Genbank	CDS	6958811	6958913	.	+	0	gene_id "G4P62_012384"; transcript_id "gnl|WGS:JAAVVJ|G4P62_T020482"; gbkey "CDS"; gene "tnfrsf13b"; locus_tag "G4P62_012384"; orig_transcript_id "gnl|WGS:JAAVVJ|G4P62_T020482"; partial "true"; product "tumor necrosis factor receptor superfamily member 13B"; protein_id "KAF7204876.1"; exon_number "1";
CM025023.1	Genbank	CDS	6959129	6959413	.	+	2	gene_id "G4P62_012384"; transcript_id "gnl|WGS:JAAVVJ|G4P62_T020482"; gbkey "CDS"; gene "tnfrsf13b"; locus_tag "G4P62_012384"; orig_transcript_id "gnl|WGS:JAAVVJ|G4P62_T020482"; partial "true"; product "tumor necrosis factor receptor superfamily member 13B"; protein_id "KAF7204876.1"; exon_number "2";
CM025023.1	Genbank	CDS	6959493	6959677	.	+	2	gene_id "G4P62_012384"; transcript_id "gnl|WGS:JAAVVJ|G4P62_T020482"; gbkey "CDS"; gene "tnfrsf13b"; locus_tag "G4P62_012384"; orig_transcript_id "gnl|WGS:JAAVVJ|G4P62_T020482"; partial "true"; product "tumor necrosis factor receptor superfamily member 13B"; protein_id "KAF7204876.1"; exon_number "3";
CM025023.1	Genbank	start_codon	6958811	6958813	.	+	0	gene_id "G4P62_012384"; transcript_id "gnl|WGS:JAAVVJ|G4P62_T020482"; gbkey "CDS"; gene "tnfrsf13b"; locus_tag "G4P62_012384"; orig_transcript_id "gnl|WGS:JAAVVJ|G4P62_T020482"; partial "true"; product "tumor necrosis factor receptor superfamily member 13B"; protein_id "KAF7204876.1"; exon_number "1";
CM025023.1	Genbank	stop_codon	6959678	6959680	.	+	0	gene_id "G4P62_012384"; transcript_id "gnl|WGS:JAAVVJ|G4P62_T020482"; gbkey "CDS"; gene "tnfrsf13b"; locus_tag "G4P62_012384"; orig_transcript_id "gnl|WGS:JAAVVJ|G4P62_T020482"; partial "true"; product "tumor necrosis factor receptor superfamily member 13B"; protein_id "KAF7204876.1"; exon_number "3";
CM025023.1	Genbank	gene	6967287	6995104	.	-	.	gene_id "G4P62_012383"; transcript_id ""; description "ubiquitin carboxyl-terminal hydrolase 22 isoform"; gbkey "Gene"; gene_biotype "protein_coding"; locus_tag "G4P62_012383"; note "LOC107388270";
CM025023.1	Genbank	transcript	6967287	6995104	.	-	.	gene_id "G4P62_012383"; transcript_id "gnl|WGS:JAAVVJ|G4P62_T020479"; gbkey "mRNA"; locus_tag "G4P62_012383"; note "transcript variant X3"; orig_protein_id "gnl|WGS:JAAVVJ|G4P62_P020479"; orig_transcript_id "gnl|WGS:JAAVVJ|G4P62_T020479"; product "ubiquitin carboxyl-terminal hydrolase 22"; transcript_biotype "mRNA";
CM025023.1	Genbank	exon	6994605	6995104	.	-	.	gene_id "G4P62_012383"; transcript_id "gnl|WGS:JAAVVJ|G4P62_T020479"; locus_tag "G4P62_012383"; note "transcript variant X3"; orig_protein_id "gnl|WGS:JAAVVJ|G4P62_P020479"; orig_transcript_id "gnl|WGS:JAAVVJ|G4P62_T020479"; product "ubiquitin carboxyl-terminal hydrolase 22"; transcript_biotype "mRNA"; exon_number "1";
CM025023.1	Genbank	exon	6985538	6985670	.	-	.	gene_id "G4P62_012383"; transcript_id "gnl|WGS:JAAVVJ|G4P62_T020479"; locus_tag "G4P62_012383"; note "transcript variant X3"; orig_protein_id "gnl|WGS:JAAVVJ|G4P62_P020479"; orig_transcript_id "gnl|WGS:JAAVVJ|G4P62_T020479"; product "ubiquitin carboxyl-terminal hydrolase 22"; transcript_biotype "mRNA"; exon_number "2";
CM025023.1	Genbank	exon	6977893	6978063	.	-	.	gene_id "G4P62_012383"; transcript_id "gnl|WGS:JAAVVJ|G4P62_T020479"; locus_tag "G4P62_012383"; note "transcript variant X3"; orig_protein_id "gnl|WGS:JAAVVJ|G4P62_P020479"; orig_transcript_id "gnl|WGS:JAAVVJ|G4P62_T020479"; product "ubiquitin carboxyl-terminal hydrolase 22"; transcript_biotype "mRNA"; exon_number "3";
CM025023.1	Genbank	exon	6976018	6976119	.	-	.	gene_id "G4P62_012383"; transcript_id "gnl|WGS:JAAVVJ|G4P62_T020479"; locus_tag "G4P62_012383"; note "transcript variant X3"; orig_protein_id "gnl|WGS:JAAVVJ|G4P62_P020479"; orig_transcript_id "gnl|WGS:JAAVVJ|G4P62_T020479"; product "ubiquitin carboxyl-terminal hydrolase 22"; transcript_biotype "mRNA"; exon_number "4";
CM025023.1	Genbank	exon	6975141	6975307	.	-	.	gene_id "G4P62_012383"; transcript_id "gnl|WGS:JAAVVJ|G4P62_T020479"; locus_tag "G4P62_012383"; note "transcript variant X3"; orig_protein_id "gnl|WGS:JAAVVJ|G4P62_P020479"; orig_transcript_id "gnl|WGS:JAAVVJ|G4P62_T020479"; product "ubiquitin carboxyl-terminal hydrolase 22"; transcript_biotype "mRNA"; exon_number "5";
CM025023.1	Genbank	exon	6974912	6975059	.	-	.	gene_id "G4P62_012383"; transcript_id "gnl|WGS:JAAVVJ|G4P62_T020479"; locus_tag "G4P62_012383"; note "transcript variant X3"; orig_protein_id "gnl|WGS:JAAVVJ|G4P62_P020479"; orig_transcript_id "gnl|WGS:JAAVVJ|G4P62_T020479"; product "ubiquitin carboxyl-terminal hydrolase 22"; transcript_biotype "mRNA"; exon_number "6";
CM025023.1	Genbank	exon	6974585	6974687	.	-	.	gene_id "G4P62_012383"; transcript_id "gnl|WGS:JAAVVJ|G4P62_T020479"; locus_tag "G4P62_012383"; note "transcript variant X3"; orig_protein_id "gnl|WGS:JAAVVJ|G4P62_P020479"; orig_transcript_id "gnl|WGS:JAAVVJ|G4P62_T020479"; product "ubiquitin carboxyl-terminal hydrolase 22"; transcript_biotype "mRNA"; exon_number "7";
CM025023.1	Genbank	exon	6972560	6972718	.	-	.	gene_id "G4P62_012383"; transcript_id "gnl|WGS:JAAVVJ|G4P62_T020479"; locus_tag "G4P62_012383"; note "transcript variant X3"; orig_protein_id "gnl|WGS:JAAVVJ|G4P62_P020479"; orig_transcript_id "gnl|WGS:JAAVVJ|G4P62_T020479"; product "ubiquitin carboxyl-terminal hydrolase 22"; transcript_biotype "mRNA"; exon_number "8";
CM025023.1	Genbank	exon	6972341	6972467	.	-	.	gene_id "G4P62_012383"; transcript_id "gnl|WGS:JAAVVJ|G4P62_T020479"; locus_tag "G4P62_012383"; note "transcript variant X3"; orig_protein_id "gnl|WGS:JAAVVJ|G4P62_P020479"; orig_transcript_id "gnl|WGS:JAAVVJ|G4P62_T020479"; product "ubiquitin carboxyl-terminal hydrolase 22"; transcript_biotype "mRNA"; exon_number "9";
CM025023.1	Genbank	exon	6971698	6971789	.	-	.	gene_id "G4P62_012383"; transcript_id "gnl|WGS:JAAVVJ|G4P62_T020479"; locus_tag "G4P62_012383"; note "transcript variant X3"; orig_protein_id "gnl|WGS:JAAVVJ|G4P62_P020479"; orig_transcript_id "gnl|WGS:JAAVVJ|G4P62_T020479"; product "ubiquitin carboxyl-terminal hydrolase 22"; transcript_biotype "mRNA"; exon_number "10";
CM025023.1	Genbank	exon	6971477	6971539	.	-	.	gene_id "G4P62_012383"; transcript_id "gnl|WGS:JAAVVJ|G4P62_T020479"; locus_tag "G4P62_012383"; note "transcript variant X3"; orig_protein_id "gnl|WGS:JAAVVJ|G4P62_P020479"; orig_transcript_id "gnl|WGS:JAAVVJ|G4P62_T020479"; product "ubiquitin carboxyl-terminal hydrolase 22"; transcript_biotype "mRNA"; exon_number "11";
CM025023.1	Genbank	exon	6968645	6968794	.	-	.	gene_id "G4P62_012383"; transcript_id "gnl|WGS:JAAVVJ|G4P62_T020479"; locus_tag "G4P62_012383"; note "transcript variant X3"; orig_protein_id "gnl|WGS:JAAVVJ|G4P62_P020479"; orig_transcript_id "gnl|WGS:JAAVVJ|G4P62_T020479"; product "ubiquitin carboxyl-terminal hydrolase 22"; transcript_biotype "mRNA"; exon_number "12";
CM025023.1	Genbank	exon	6967287	6968564	.	-	.	gene_id "G4P62_012383"; transcript_id "gnl|WGS:JAAVVJ|G4P62_T020479"; locus_tag "G4P62_012383"; note "transcript variant X3"; orig_protein_id "gnl|WGS:JAAVVJ|G4P62_P020479"; orig_transcript_id "gnl|WGS:JAAVVJ|G4P62_T020479"; product "ubiquitin carboxyl-terminal hydrolase 22"; transcript_biotype "mRNA"; exon_number "13";
CM025023.1	Genbank	CDS	6994605	6994724	.	-	0	gene_id "G4P62_012383"; transcript_id "gnl|WGS:JAAVVJ|G4P62_T020479"; gbkey "CDS"; locus_tag "G4P62_012383"; orig_transcript_id "gnl|WGS:JAAVVJ|G4P62_T020479"; product "transcript variant X3"; protein_id "KAF7204873.1"; exon_number "1";
CM025023.1	Genbank	CDS	6985538	6985670	.	-	0	gene_id "G4P62_012383"; transcript_id "gnl|WGS:JAAVVJ|G4P62_T020479"; gbkey "CDS"; locus_tag "G4P62_012383"; orig_transcript_id "gnl|WGS:JAAVVJ|G4P62_T020479"; product "transcript variant X3"; protein_id "KAF7204873.1"; exon_number "2";
CM025023.1	Genbank	CDS	6977893	6978063	.	-	2	gene_id "G4P62_012383"; transcript_id "gnl|WGS:JAAVVJ|G4P62_T020479"; gbkey "CDS"; locus_tag "G4P62_012383"; orig_transcript_id "gnl|WGS:JAAVVJ|G4P62_T020479"; product "transcript variant X3"; protein_id "KAF7204873.1"; exon_number "3";
CM025023.1	Genbank	CDS	6976018	6976119	.	-	2	gene_id "G4P62_012383"; transcript_id "gnl|WGS:JAAVVJ|G4P62_T020479"; gbkey "CDS"; locus_tag "G4P62_012383"; orig_transcript_id "gnl|WGS:JAAVVJ|G4P62_T020479"; product "transcript variant X3"; protein_id "KAF7204873.1"; exon_number "4";
CM025023.1	Genbank	CDS	6975141	6975307	.	-	2	gene_id "G4P62_012383"; transcript_id "gnl|WGS:JAAVVJ|G4P62_T020479"; gbkey "CDS"; locus_tag "G4P62_012383"; orig_transcript_id "gnl|WGS:JAAVVJ|G4P62_T020479"; product "transcript variant X3"; protein_id "KAF7204873.1"; exon_number "5";
CM025023.1	Genbank	CDS	6974912	6975059	.	-	0	gene_id "G4P62_012383"; transcript_id "gnl|WGS:JAAVVJ|G4P62_T020479"; gbkey "CDS"; locus_tag "G4P62_012383"; orig_transcript_id "gnl|WGS:JAAVVJ|G4P62_T020479"; product "transcript variant X3"; protein_id "KAF7204873.1"; exon_number "6";
CM025023.1	Genbank	CDS	6974585	6974687	.	-	2	gene_id "G4P62_012383"; transcript_id "gnl|WGS:JAAVVJ|G4P62_T020479"; gbkey "CDS"; locus_tag "G4P62_012383"; orig_transcript_id "gnl|WGS:JAAVVJ|G4P62_T020479"; product "transcript variant X3"; protein_id "KAF7204873.1"; exon_number "7";
CM025023.1	Genbank	CDS	6972560	6972718	.	-	1	gene_id "G4P62_012383"; transcript_id "gnl|WGS:JAAVVJ|G4P62_T020479"; gbkey "CDS"; locus_tag "G4P62_012383"; orig_transcript_id "gnl|WGS:JAAVVJ|G4P62_T020479"; product "transcript variant X3"; protein_id "KAF7204873.1"; exon_number "8";
CM025023.1	Genbank	CDS	6972341	6972467	.	-	1	gene_id "G4P62_012383"; transcript_id "gnl|WGS:JAAVVJ|G4P62_T020479"; gbkey "CDS"; locus_tag "G4P62_012383"; orig_transcript_id "gnl|WGS:JAAVVJ|G4P62_T020479"; product "transcript variant X3"; protein_id "KAF7204873.1"; exon_number "9";
CM025023.1	Genbank	CDS	6971698	6971789	.	-	0	gene_id "G4P62_012383"; transcript_id "gnl|WGS:JAAVVJ|G4P62_T020479"; gbkey "CDS"; locus_tag "G4P62_012383"; orig_transcript_id "gnl|WGS:JAAVVJ|G4P62_T020479"; product "transcript variant X3"; protein_id "KAF7204873.1"; exon_number "10";
CM025023.1	Genbank	CDS	6971477	6971539	.	-	1	gene_id "G4P62_012383"; transcript_id "gnl|WGS:JAAVVJ|G4P62_T020479"; gbkey "CDS"; locus_tag "G4P62_012383"; orig_transcript_id "gnl|WGS:JAAVVJ|G4P62_T020479"; product "transcript variant X3"; protein_id "KAF7204873.1"; exon_number "11";
CM025023.1	Genbank	CDS	6968645	6968794	.	-	1	gene_id "G4P62_012383"; transcript_id "gnl|WGS:JAAVVJ|G4P62_T020479"; gbkey "CDS"; locus_tag "G4P62_012383"; orig_transcript_id "gnl|WGS:JAAVVJ|G4P62_T020479"; product "transcript variant X3"; protein_id "KAF7204873.1"; exon_number "12";
CM025023.1	Genbank	CDS	6968525	6968564	.	-	1	gene_id "G4P62_012383"; transcript_id "gnl|WGS:JAAVVJ|G4P62_T020479"; gbkey "CDS"; locus_tag "G4P62_012383"; orig_transcript_id "gnl|WGS:JAAVVJ|G4P62_T020479"; product "transcript variant X3"; protein_id "KAF7204873.1"; exon_number "13";
CM025023.1	Genbank	start_codon	6994722	6994724	.	-	0	gene_id "G4P62_012383"; transcript_id "gnl|WGS:JAAVVJ|G4P62_T020479"; gbkey "CDS"; locus_tag "G4P62_012383"; orig_transcript_id "gnl|WGS:JAAVVJ|G4P62_T020479"; product "transcript variant X3"; protein_id "KAF7204873.1"; exon_number "1";
CM025023.1	Genbank	stop_codon	6968522	6968524	.	-	0	gene_id "G4P62_012383"; transcript_id "gnl|WGS:JAAVVJ|G4P62_T020479"; gbkey "CDS"; locus_tag "G4P62_012383"; orig_transcript_id "gnl|WGS:JAAVVJ|G4P62_T020479"; product "transcript variant X3"; protein_id "KAF7204873.1"; exon_number "13";
CM025023.1	Genbank	transcript	6967287	6995103	.	-	.	gene_id "G4P62_012383"; transcript_id "gnl|WGS:JAAVVJ|G4P62_T020480"; gbkey "mRNA"; locus_tag "G4P62_012383"; note "transcript variant X1"; orig_protein_id "gnl|WGS:JAAVVJ|G4P62_P020480"; orig_transcript_id "gnl|WGS:JAAVVJ|G4P62_T020480"; product "ubiquitin carboxyl-terminal hydrolase 22"; transcript_biotype "mRNA";
CM025023.1	Genbank	exon	6994605	6995103	.	-	.	gene_id "G4P62_012383"; transcript_id "gnl|WGS:JAAVVJ|G4P62_T020480"; locus_tag "G4P62_012383"; note "transcript variant X1"; orig_protein_id "gnl|WGS:JAAVVJ|G4P62_P020480"; orig_transcript_id "gnl|WGS:JAAVVJ|G4P62_T020480"; product "ubiquitin carboxyl-terminal hydrolase 22"; transcript_biotype "mRNA"; exon_number "1";
CM025023.1	Genbank	exon	6985538	6985670	.	-	.	gene_id "G4P62_012383"; transcript_id "gnl|WGS:JAAVVJ|G4P62_T020480"; locus_tag "G4P62_012383"; note "transcript variant X1"; orig_protein_id "gnl|WGS:JAAVVJ|G4P62_P020480"; orig_transcript_id "gnl|WGS:JAAVVJ|G4P62_T020480"; product "ubiquitin carboxyl-terminal hydrolase 22"; transcript_biotype "mRNA"; exon_number "2";
CM025023.1	Genbank	exon	6977950	6978063	.	-	.	gene_id "G4P62_012383"; transcript_id "gnl|WGS:JAAVVJ|G4P62_T020480"; locus_tag "G4P62_012383"; note "transcript variant X1"; orig_protein_id "gnl|WGS:JAAVVJ|G4P62_P020480"; orig_transcript_id "gnl|WGS:JAAVVJ|G4P62_T020480"; product "ubiquitin carboxyl-terminal hydrolase 22"; transcript_biotype "mRNA"; exon_number "3";
CM025023.1	Genbank	exon	6976018	6976119	.	-	.	gene_id "G4P62_012383"; transcript_id "gnl|WGS:JAAVVJ|G4P62_T020480"; locus_tag "G4P62_012383"; note "transcript variant X1"; orig_protein_id "gnl|WGS:JAAVVJ|G4P62_P020480"; orig_transcript_id "gnl|WGS:JAAVVJ|G4P62_T020480"; product "ubiquitin carboxyl-terminal hydrolase 22"; transcript_biotype "mRNA"; exon_number "4";
CM025023.1	Genbank	exon	6975141	6975307	.	-	.	gene_id "G4P62_012383"; transcript_id "gnl|WGS:JAAVVJ|G4P62_T020480"; locus_tag "G4P62_012383"; note "transcript variant X1"; orig_protein_id "gnl|WGS:JAAVVJ|G4P62_P020480"; orig_transcript_id "gnl|WGS:JAAVVJ|G4P62_T020480"; product "ubiquitin carboxyl-terminal hydrolase 22"; transcript_biotype "mRNA"; exon_number "5";
CM025023.1	Genbank	exon	6974912	6975059	.	-	.	gene_id "G4P62_012383"; transcript_id "gnl|WGS:JAAVVJ|G4P62_T020480"; locus_tag "G4P62_012383"; note "transcript variant X1"; orig_protein_id "gnl|WGS:JAAVVJ|G4P62_P020480"; orig_transcript_id "gnl|WGS:JAAVVJ|G4P62_T020480"; product "ubiquitin carboxyl-terminal hydrolase 22"; transcript_biotype "mRNA"; exon_number "6";
CM025023.1	Genbank	exon	6974585	6974687	.	-	.	gene_id "G4P62_012383"; transcript_id "gnl|WGS:JAAVVJ|G4P62_T020480"; locus_tag "G4P62_012383"; note "transcript variant X1"; orig_protein_id "gnl|WGS:JAAVVJ|G4P62_P020480"; orig_transcript_id "gnl|WGS:JAAVVJ|G4P62_T020480"; product "ubiquitin carboxyl-terminal hydrolase 22"; transcript_biotype "mRNA"; exon_number "7";
CM025023.1	Genbank	exon	6972560	6972718	.	-	.	gene_id "G4P62_012383"; transcript_id "gnl|WGS:JAAVVJ|G4P62_T020480"; locus_tag "G4P62_012383"; note "transcript variant X1"; orig_protein_id "gnl|WGS:JAAVVJ|G4P62_P020480"; orig_transcript_id "gnl|WGS:JAAVVJ|G4P62_T020480"; product "ubiquitin carboxyl-terminal hydrolase 22"; transcript_biotype "mRNA"; exon_number "8";
CM025023.1	Genbank	exon	6972341	6972467	.	-	.	gene_id "G4P62_012383"; transcript_id "gnl|WGS:JAAVVJ|G4P62_T020480"; locus_tag "G4P62_012383"; note "transcript variant X1"; orig_protein_id "gnl|WGS:JAAVVJ|G4P62_P020480"; orig_transcript_id "gnl|WGS:JAAVVJ|G4P62_T020480"; product "ubiquitin carboxyl-terminal hydrolase 22"; transcript_biotype "mRNA"; exon_number "9";
CM025023.1	Genbank	exon	6971698	6971789	.	-	.	gene_id "G4P62_012383"; transcript_id "gnl|WGS:JAAVVJ|G4P62_T020480"; locus_tag "G4P62_012383"; note "transcript variant X1"; orig_protein_id "gnl|WGS:JAAVVJ|G4P62_P020480"; orig_transcript_id "gnl|WGS:JAAVVJ|G4P62_T020480"; product "ubiquitin carboxyl-terminal hydrolase 22"; transcript_biotype "mRNA"; exon_number "10";
CM025023.1	Genbank	exon	6971477	6971539	.	-	.	gene_id "G4P62_012383"; transcript_id "gnl|WGS:JAAVVJ|G4P62_T020480"; locus_tag "G4P62_012383"; note "transcript variant X1"; orig_protein_id "gnl|WGS:JAAVVJ|G4P62_P020480"; orig_transcript_id "gnl|WGS:JAAVVJ|G4P62_T020480"; product "ubiquitin carboxyl-terminal hydrolase 22"; transcript_biotype "mRNA"; exon_number "11";
CM025023.1	Genbank	exon	6968645	6968794	.	-	.	gene_id "G4P62_012383"; transcript_id "gnl|WGS:JAAVVJ|G4P62_T020480"; locus_tag "G4P62_012383"; note "transcript variant X1"; orig_protein_id "gnl|WGS:JAAVVJ|G4P62_P020480"; orig_transcript_id "gnl|WGS:JAAVVJ|G4P62_T020480"; product "ubiquitin carboxyl-terminal hydrolase 22"; transcript_biotype "mRNA"; exon_number "12";
CM025023.1	Genbank	exon	6967287	6968564	.	-	.	gene_id "G4P62_012383"; transcript_id "gnl|WGS:JAAVVJ|G4P62_T020480"; locus_tag "G4P62_012383"; note "transcript variant X1"; orig_protein_id "gnl|WGS:JAAVVJ|G4P62_P020480"; orig_transcript_id "gnl|WGS:JAAVVJ|G4P62_T020480"; product "ubiquitin carboxyl-terminal hydrolase 22"; transcript_biotype "mRNA"; exon_number "13";
CM025023.1	Genbank	CDS	6994605	6994724	.	-	0	gene_id "G4P62_012383"; transcript_id "gnl|WGS:JAAVVJ|G4P62_T020480"; gbkey "CDS"; locus_tag "G4P62_012383"; orig_transcript_id "gnl|WGS:JAAVVJ|G4P62_T020480"; product "transcript variant X1"; protein_id "KAF7204874.1"; exon_number "1";
CM025023.1	Genbank	CDS	6985538	6985670	.	-	0	gene_id "G4P62_012383"; transcript_id "gnl|WGS:JAAVVJ|G4P62_T020480"; gbkey "CDS"; locus_tag "G4P62_012383"; orig_transcript_id "gnl|WGS:JAAVVJ|G4P62_T020480"; product "transcript variant X1"; protein_id "KAF7204874.1"; exon_number "2";
CM025023.1	Genbank	CDS	6977950	6978063	.	-	2	gene_id "G4P62_012383"; transcript_id "gnl|WGS:JAAVVJ|G4P62_T020480"; gbkey "CDS"; locus_tag "G4P62_012383"; orig_transcript_id "gnl|WGS:JAAVVJ|G4P62_T020480"; product "transcript variant X1"; protein_id "KAF7204874.1"; exon_number "3";
CM025023.1	Genbank	CDS	6976018	6976119	.	-	2	gene_id "G4P62_012383"; transcript_id "gnl|WGS:JAAVVJ|G4P62_T020480"; gbkey "CDS"; locus_tag "G4P62_012383"; orig_transcript_id "gnl|WGS:JAAVVJ|G4P62_T020480"; product "transcript variant X1"; protein_id "KAF7204874.1"; exon_number "4";
CM025023.1	Genbank	CDS	6975141	6975307	.	-	2	gene_id "G4P62_012383"; transcript_id "gnl|WGS:JAAVVJ|G4P62_T020480"; gbkey "CDS"; locus_tag "G4P62_012383"; orig_transcript_id "gnl|WGS:JAAVVJ|G4P62_T020480"; product "transcript variant X1"; protein_id "KAF7204874.1"; exon_number "5";
CM025023.1	Genbank	CDS	6974912	6975059	.	-	0	gene_id "G4P62_012383"; transcript_id "gnl|WGS:JAAVVJ|G4P62_T020480"; gbkey "CDS"; locus_tag "G4P62_012383"; orig_transcript_id "gnl|WGS:JAAVVJ|G4P62_T020480"; product "transcript variant X1"; protein_id "KAF7204874.1"; exon_number "6";
CM025023.1	Genbank	CDS	6974585	6974687	.	-	2	gene_id "G4P62_012383"; transcript_id "gnl|WGS:JAAVVJ|G4P62_T020480"; gbkey "CDS"; locus_tag "G4P62_012383"; orig_transcript_id "gnl|WGS:JAAVVJ|G4P62_T020480"; product "transcript variant X1"; protein_id "KAF7204874.1"; exon_number "7";
CM025023.1	Genbank	CDS	6972560	6972718	.	-	1	gene_id "G4P62_012383"; transcript_id "gnl|WGS:JAAVVJ|G4P62_T020480"; gbkey "CDS"; locus_tag "G4P62_012383"; orig_transcript_id "gnl|WGS:JAAVVJ|G4P62_T020480"; product "transcript variant X1"; protein_id "KAF7204874.1"; exon_number "8";
CM025023.1	Genbank	CDS	6972341	6972467	.	-	1	gene_id "G4P62_012383"; transcript_id "gnl|WGS:JAAVVJ|G4P62_T020480"; gbkey "CDS"; locus_tag "G4P62_012383"; orig_transcript_id "gnl|WGS:JAAVVJ|G4P62_T020480"; product "transcript variant X1"; protein_id "KAF7204874.1"; exon_number "9";
CM025023.1	Genbank	CDS	6971698	6971789	.	-	0	gene_id "G4P62_012383"; transcript_id "gnl|WGS:JAAVVJ|G4P62_T020480"; gbkey "CDS"; locus_tag "G4P62_012383"; orig_transcript_id "gnl|WGS:JAAVVJ|G4P62_T020480"; product "transcript variant X1"; protein_id "KAF7204874.1"; exon_number "10";
CM025023.1	Genbank	CDS	6971477	6971539	.	-	1	gene_id "G4P62_012383"; transcript_id "gnl|WGS:JAAVVJ|G4P62_T020480"; gbkey "CDS"; locus_tag "G4P62_012383"; orig_transcript_id "gnl|WGS:JAAVVJ|G4P62_T020480"; product "transcript variant X1"; protein_id "KAF7204874.1"; exon_number "11";
CM025023.1	Genbank	CDS	6968645	6968794	.	-	1	gene_id "G4P62_012383"; transcript_id "gnl|WGS:JAAVVJ|G4P62_T020480"; gbkey "CDS"; locus_tag "G4P62_012383"; orig_transcript_id "gnl|WGS:JAAVVJ|G4P62_T020480"; product "transcript variant X1"; protein_id "KAF7204874.1"; exon_number "12";
CM025023.1	Genbank	CDS	6968525	6968564	.	-	1	gene_id "G4P62_012383"; transcript_id "gnl|WGS:JAAVVJ|G4P62_T020480"; gbkey "CDS"; locus_tag "G4P62_012383"; orig_transcript_id "gnl|WGS:JAAVVJ|G4P62_T020480"; product "transcript variant X1"; protein_id "KAF7204874.1"; exon_number "13";
CM025023.1	Genbank	start_codon	6994722	6994724	.	-	0	gene_id "G4P62_012383"; transcript_id "gnl|WGS:JAAVVJ|G4P62_T020480"; gbkey "CDS"; locus_tag "G4P62_012383"; orig_transcript_id "gnl|WGS:JAAVVJ|G4P62_T020480"; product "transcript variant X1"; protein_id "KAF7204874.1"; exon_number "1";
CM025023.1	Genbank	stop_codon	6968522	6968524	.	-	0	gene_id "G4P62_012383"; transcript_id "gnl|WGS:JAAVVJ|G4P62_T020480"; gbkey "CDS"; locus_tag "G4P62_012383"; orig_transcript_id "gnl|WGS:JAAVVJ|G4P62_T020480"; product "transcript variant X1"; protein_id "KAF7204874.1"; exon_number "13";
CM025023.1	Genbank	transcript	6967287	6994458	.	-	.	gene_id "G4P62_012383"; transcript_id "gnl|WGS:JAAVVJ|G4P62_T020481"; gbkey "mRNA"; locus_tag "G4P62_012383"; note "transcript variant X2"; orig_protein_id "gnl|WGS:JAAVVJ|G4P62_P020481"; orig_transcript_id "gnl|WGS:JAAVVJ|G4P62_T020481"; product "ubiquitin carboxyl-terminal hydrolase 22"; transcript_biotype "mRNA";
CM025023.1	Genbank	exon	6994317	6994458	.	-	.	gene_id "G4P62_012383"; transcript_id "gnl|WGS:JAAVVJ|G4P62_T020481"; locus_tag "G4P62_012383"; note "transcript variant X2"; orig_protein_id "gnl|WGS:JAAVVJ|G4P62_P020481"; orig_transcript_id "gnl|WGS:JAAVVJ|G4P62_T020481"; product "ubiquitin carboxyl-terminal hydrolase 22"; transcript_biotype "mRNA"; exon_number "1";
CM025023.1	Genbank	exon	6985538	6985670	.	-	.	gene_id "G4P62_012383"; transcript_id "gnl|WGS:JAAVVJ|G4P62_T020481"; locus_tag "G4P62_012383"; note "transcript variant X2"; orig_protein_id "gnl|WGS:JAAVVJ|G4P62_P020481"; orig_transcript_id "gnl|WGS:JAAVVJ|G4P62_T020481"; product "ubiquitin carboxyl-terminal hydrolase 22"; transcript_biotype "mRNA"; exon_number "2";
CM025023.1	Genbank	exon	6977950	6978063	.	-	.	gene_id "G4P62_012383"; transcript_id "gnl|WGS:JAAVVJ|G4P62_T020481"; locus_tag "G4P62_012383"; note "transcript variant X2"; orig_protein_id "gnl|WGS:JAAVVJ|G4P62_P020481"; orig_transcript_id "gnl|WGS:JAAVVJ|G4P62_T020481"; product "ubiquitin carboxyl-terminal hydrolase 22"; transcript_biotype "mRNA"; exon_number "3";
CM025023.1	Genbank	exon	6976018	6976119	.	-	.	gene_id "G4P62_012383"; transcript_id "gnl|WGS:JAAVVJ|G4P62_T020481"; locus_tag "G4P62_012383"; note "transcript variant X2"; orig_protein_id "gnl|WGS:JAAVVJ|G4P62_P020481"; orig_transcript_id "gnl|WGS:JAAVVJ|G4P62_T020481"; product "ubiquitin carboxyl-terminal hydrolase 22"; transcript_biotype "mRNA"; exon_number "4";
CM025023.1	Genbank	exon	6975141	6975307	.	-	.	gene_id "G4P62_012383"; transcript_id "gnl|WGS:JAAVVJ|G4P62_T020481"; locus_tag "G4P62_012383"; note "transcript variant X2"; orig_protein_id "gnl|WGS:JAAVVJ|G4P62_P020481"; orig_transcript_id "gnl|WGS:JAAVVJ|G4P62_T020481"; product "ubiquitin carboxyl-terminal hydrolase 22"; transcript_biotype "mRNA"; exon_number "5";
CM025023.1	Genbank	exon	6974912	6975059	.	-	.	gene_id "G4P62_012383"; transcript_id "gnl|WGS:JAAVVJ|G4P62_T020481"; locus_tag "G4P62_012383"; note "transcript variant X2"; orig_protein_id "gnl|WGS:JAAVVJ|G4P62_P020481"; orig_transcript_id "gnl|WGS:JAAVVJ|G4P62_T020481"; product "ubiquitin carboxyl-terminal hydrolase 22"; transcript_biotype "mRNA"; exon_number "6";
CM025023.1	Genbank	exon	6974585	6974687	.	-	.	gene_id "G4P62_012383"; transcript_id "gnl|WGS:JAAVVJ|G4P62_T020481"; locus_tag "G4P62_012383"; note "transcript variant X2"; orig_protein_id "gnl|WGS:JAAVVJ|G4P62_P020481"; orig_transcript_id "gnl|WGS:JAAVVJ|G4P62_T020481"; product "ubiquitin carboxyl-terminal hydrolase 22"; transcript_biotype "mRNA"; exon_number "7";
CM025023.1	Genbank	exon	6972560	6972718	.	-	.	gene_id "G4P62_012383"; transcript_id "gnl|WGS:JAAVVJ|G4P62_T020481"; locus_tag "G4P62_012383"; note "transcript variant X2"; orig_protein_id "gnl|WGS:JAAVVJ|G4P62_P020481"; orig_transcript_id "gnl|WGS:JAAVVJ|G4P62_T020481"; product "ubiquitin carboxyl-terminal hydrolase 22"; transcript_biotype "mRNA"; exon_number "8";
CM025023.1	Genbank	exon	6972341	6972467	.	-	.	gene_id "G4P62_012383"; transcript_id "gnl|WGS:JAAVVJ|G4P62_T020481"; locus_tag "G4P62_012383"; note "transcript variant X2"; orig_protein_id "gnl|WGS:JAAVVJ|G4P62_P020481"; orig_transcript_id "gnl|WGS:JAAVVJ|G4P62_T020481"; product "ubiquitin carboxyl-terminal hydrolase 22"; transcript_biotype "mRNA"; exon_number "9";
CM025023.1	Genbank	exon	6971698	6971789	.	-	.	gene_id "G4P62_012383"; transcript_id "gnl|WGS:JAAVVJ|G4P62_T020481"; locus_tag "G4P62_012383"; note "transcript variant X2"; orig_protein_id "gnl|WGS:JAAVVJ|G4P62_P020481"; orig_transcript_id "gnl|WGS:JAAVVJ|G4P62_T020481"; product "ubiquitin carboxyl-terminal hydrolase 22"; transcript_biotype "mRNA"; exon_number "10";
CM025023.1	Genbank	exon	6971477	6971539	.	-	.	gene_id "G4P62_012383"; transcript_id "gnl|WGS:JAAVVJ|G4P62_T020481"; locus_tag "G4P62_012383"; note "transcript variant X2"; orig_protein_id "gnl|WGS:JAAVVJ|G4P62_P020481"; orig_transcript_id "gnl|WGS:JAAVVJ|G4P62_T020481"; product "ubiquitin carboxyl-terminal hydrolase 22"; transcript_biotype "mRNA"; exon_number "11";
CM025023.1	Genbank	exon	6968645	6968794	.	-	.	gene_id "G4P62_012383"; transcript_id "gnl|WGS:JAAVVJ|G4P62_T020481"; locus_tag "G4P62_012383"; note "transcript variant X2"; orig_protein_id "gnl|WGS:JAAVVJ|G4P62_P020481"; orig_transcript_id "gnl|WGS:JAAVVJ|G4P62_T020481"; product "ubiquitin carboxyl-terminal hydrolase 22"; transcript_biotype "mRNA"; exon_number "12";
CM025023.1	Genbank	exon	6967287	6968564	.	-	.	gene_id "G4P62_012383"; transcript_id "gnl|WGS:JAAVVJ|G4P62_T020481"; locus_tag "G4P62_012383"; note "transcript variant X2"; orig_protein_id "gnl|WGS:JAAVVJ|G4P62_P020481"; orig_transcript_id "gnl|WGS:JAAVVJ|G4P62_T020481"; product "ubiquitin carboxyl-terminal hydrolase 22"; transcript_biotype "mRNA"; exon_number "13";
CM025023.1	Genbank	CDS	6985538	6985649	.	-	0	gene_id "G4P62_012383"; transcript_id "gnl|WGS:JAAVVJ|G4P62_T020481"; gbkey "CDS"; locus_tag "G4P62_012383"; orig_transcript_id "gnl|WGS:JAAVVJ|G4P62_T020481"; product "transcript variant X2"; protein_id "KAF7204875.1"; exon_number "2";
CM025023.1	Genbank	CDS	6977950	6978063	.	-	2	gene_id "G4P62_012383"; transcript_id "gnl|WGS:JAAVVJ|G4P62_T020481"; gbkey "CDS"; locus_tag "G4P62_012383"; orig_transcript_id "gnl|WGS:JAAVVJ|G4P62_T020481"; product "transcript variant X2"; protein_id "KAF7204875.1"; exon_number "3";
CM025023.1	Genbank	CDS	6976018	6976119	.	-	2	gene_id "G4P62_012383"; transcript_id "gnl|WGS:JAAVVJ|G4P62_T020481"; gbkey "CDS"; locus_tag "G4P62_012383"; orig_transcript_id "gnl|WGS:JAAVVJ|G4P62_T020481"; product "transcript variant X2"; protein_id "KAF7204875.1"; exon_number "4";
CM025023.1	Genbank	CDS	6975141	6975307	.	-	2	gene_id "G4P62_012383"; transcript_id "gnl|WGS:JAAVVJ|G4P62_T020481"; gbkey "CDS"; locus_tag "G4P62_012383"; orig_transcript_id "gnl|WGS:JAAVVJ|G4P62_T020481"; product "transcript variant X2"; protein_id "KAF7204875.1"; exon_number "5";
CM025023.1	Genbank	CDS	6974912	6975059	.	-	0	gene_id "G4P62_012383"; transcript_id "gnl|WGS:JAAVVJ|G4P62_T020481"; gbkey "CDS"; locus_tag "G4P62_012383"; orig_transcript_id "gnl|WGS:JAAVVJ|G4P62_T020481"; product "transcript variant X2"; protein_id "KAF7204875.1"; exon_number "6";
CM025023.1	Genbank	CDS	6974585	6974687	.	-	2	gene_id "G4P62_012383"; transcript_id "gnl|WGS:JAAVVJ|G4P62_T020481"; gbkey "CDS"; locus_tag "G4P62_012383"; orig_transcript_id "gnl|WGS:JAAVVJ|G4P62_T020481"; product "transcript variant X2"; protein_id "KAF7204875.1"; exon_number "7";
CM025023.1	Genbank	CDS	6972560	6972718	.	-	1	gene_id "G4P62_012383"; transcript_id "gnl|WGS:JAAVVJ|G4P62_T020481"; gbkey "CDS"; locus_tag "G4P62_012383"; orig_transcript_id "gnl|WGS:JAAVVJ|G4P62_T020481"; product "transcript variant X2"; protein_id "KAF7204875.1"; exon_number "8";
CM025023.1	Genbank	CDS	6972341	6972467	.	-	1	gene_id "G4P62_012383"; transcript_id "gnl|WGS:JAAVVJ|G4P62_T020481"; gbkey "CDS"; locus_tag "G4P62_012383"; orig_transcript_id "gnl|WGS:JAAVVJ|G4P62_T020481"; product "transcript variant X2"; protein_id "KAF7204875.1"; exon_number "9";
CM025023.1	Genbank	CDS	6971698	6971789	.	-	0	gene_id "G4P62_012383"; transcript_id "gnl|WGS:JAAVVJ|G4P62_T020481"; gbkey "CDS"; locus_tag "G4P62_012383"; orig_transcript_id "gnl|WGS:JAAVVJ|G4P62_T020481"; product "transcript variant X2"; protein_id "KAF7204875.1"; exon_number "10";
CM025023.1	Genbank	CDS	6971477	6971539	.	-	1	gene_id "G4P62_012383"; transcript_id "gnl|WGS:JAAVVJ|G4P62_T020481"; gbkey "CDS"; locus_tag "G4P62_012383"; orig_transcript_id "gnl|WGS:JAAVVJ|G4P62_T020481"; product "transcript variant X2"; protein_id "KAF7204875.1"; exon_number "11";
CM025023.1	Genbank	CDS	6968645	6968794	.	-	1	gene_id "G4P62_012383"; transcript_id "gnl|WGS:JAAVVJ|G4P62_T020481"; gbkey "CDS"; locus_tag "G4P62_012383"; orig_transcript_id "gnl|WGS:JAAVVJ|G4P62_T020481"; product "transcript variant X2"; protein_id "KAF7204875.1"; exon_number "12";
CM025023.1	Genbank	CDS	6968525	6968564	.	-	1	gene_id "G4P62_012383"; transcript_id "gnl|WGS:JAAVVJ|G4P62_T020481"; gbkey "CDS"; locus_tag "G4P62_012383"; orig_transcript_id "gnl|WGS:JAAVVJ|G4P62_T020481"; product "transcript variant X2"; protein_id "KAF7204875.1"; exon_number "13";
CM025023.1	Genbank	start_codon	6985647	6985649	.	-	0	gene_id "G4P62_012383"; transcript_id "gnl|WGS:JAAVVJ|G4P62_T020481"; gbkey "CDS"; locus_tag "G4P62_012383"; orig_transcript_id "gnl|WGS:JAAVVJ|G4P62_T020481"; product "transcript variant X2"; protein_id "KAF7204875.1"; exon_number "2";
CM025023.1	Genbank	stop_codon	6968522	6968524	.	-	0	gene_id "G4P62_012383"; transcript_id "gnl|WGS:JAAVVJ|G4P62_T020481"; gbkey "CDS"; locus_tag "G4P62_012383"; orig_transcript_id "gnl|WGS:JAAVVJ|G4P62_T020481"; product "transcript variant X2"; protein_id "KAF7204875.1"; exon_number "13";
CM025023.1	Genbank	gene	6995336	7015228	.	-	.	gene_id "G4P62_012382"; transcript_id ""; description "COP9 signalosome complex subunit 3"; gbkey "Gene"; gene "cops3"; gene_biotype "protein_coding"; locus_tag "G4P62_012382";
CM025023.1	Genbank	transcript	6995336	7015228	.	-	.	gene_id "G4P62_012382"; transcript_id "gnl|WGS:JAAVVJ|G4P62_T020478"; gbkey "mRNA"; gene "cops3"; locus_tag "G4P62_012382"; orig_protein_id "gnl|WGS:JAAVVJ|G4P62_P020478"; orig_transcript_id "gnl|WGS:JAAVVJ|G4P62_T020478"; product "COP9 signalosome subunit 3"; transcript_biotype "mRNA";
CM025023.1	Genbank	exon	7015049	7015228	.	-	.	gene_id "G4P62_012382"; transcript_id "gnl|WGS:JAAVVJ|G4P62_T020478"; gene "cops3"; locus_tag "G4P62_012382"; orig_protein_id "gnl|WGS:JAAVVJ|G4P62_P020478"; orig_transcript_id "gnl|WGS:JAAVVJ|G4P62_T020478"; product "COP9 signalosome subunit 3"; transcript_biotype "mRNA"; exon_number "1";
CM025023.1	Genbank	exon	7014046	7014175	.	-	.	gene_id "G4P62_012382"; transcript_id "gnl|WGS:JAAVVJ|G4P62_T020478"; gene "cops3"; locus_tag "G4P62_012382"; orig_protein_id "gnl|WGS:JAAVVJ|G4P62_P020478"; orig_transcript_id "gnl|WGS:JAAVVJ|G4P62_T020478"; product "COP9 signalosome subunit 3"; transcript_biotype "mRNA"; exon_number "2";
CM025023.1	Genbank	exon	7013762	7013874	.	-	.	gene_id "G4P62_012382"; transcript_id "gnl|WGS:JAAVVJ|G4P62_T020478"; gene "cops3"; locus_tag "G4P62_012382"; orig_protein_id "gnl|WGS:JAAVVJ|G4P62_P020478"; orig_transcript_id "gnl|WGS:JAAVVJ|G4P62_T020478"; product "COP9 signalosome subunit 3"; transcript_biotype "mRNA"; exon_number "3";
CM025023.1	Genbank	exon	7009618	7009667	.	-	.	gene_id "G4P62_012382"; transcript_id "gnl|WGS:JAAVVJ|G4P62_T020478"; gene "cops3"; locus_tag "G4P62_012382"; orig_protein_id "gnl|WGS:JAAVVJ|G4P62_P020478"; orig_transcript_id "gnl|WGS:JAAVVJ|G4P62_T020478"; product "COP9 signalosome subunit 3"; transcript_biotype "mRNA"; exon_number "4";
CM025023.1	Genbank	exon	7008884	7008976	.	-	.	gene_id "G4P62_012382"; transcript_id "gnl|WGS:JAAVVJ|G4P62_T020478"; gene "cops3"; locus_tag "G4P62_012382"; orig_protein_id "gnl|WGS:JAAVVJ|G4P62_P020478"; orig_transcript_id "gnl|WGS:JAAVVJ|G4P62_T020478"; product "COP9 signalosome subunit 3"; transcript_biotype "mRNA"; exon_number "5";
CM025023.1	Genbank	exon	7007819	7007998	.	-	.	gene_id "G4P62_012382"; transcript_id "gnl|WGS:JAAVVJ|G4P62_T020478"; gene "cops3"; locus_tag "G4P62_012382"; orig_protein_id "gnl|WGS:JAAVVJ|G4P62_P020478"; orig_transcript_id "gnl|WGS:JAAVVJ|G4P62_T020478"; product "COP9 signalosome subunit 3"; transcript_biotype "mRNA"; exon_number "6";
CM025023.1	Genbank	exon	7007584	7007724	.	-	.	gene_id "G4P62_012382"; transcript_id "gnl|WGS:JAAVVJ|G4P62_T020478"; gene "cops3"; locus_tag "G4P62_012382"; orig_protein_id "gnl|WGS:JAAVVJ|G4P62_P020478"; orig_transcript_id "gnl|WGS:JAAVVJ|G4P62_T020478"; product "COP9 signalosome subunit 3"; transcript_biotype "mRNA"; exon_number "7";
CM025023.1	Genbank	exon	7003958	7004131	.	-	.	gene_id "G4P62_012382"; transcript_id "gnl|WGS:JAAVVJ|G4P62_T020478"; gene "cops3"; locus_tag "G4P62_012382"; orig_protein_id "gnl|WGS:JAAVVJ|G4P62_P020478"; orig_transcript_id "gnl|WGS:JAAVVJ|G4P62_T020478"; product "COP9 signalosome subunit 3"; transcript_biotype "mRNA"; exon_number "8";
CM025023.1	Genbank	exon	7003786	7003872	.	-	.	gene_id "G4P62_012382"; transcript_id "gnl|WGS:JAAVVJ|G4P62_T020478"; gene "cops3"; locus_tag "G4P62_012382"; orig_protein_id "gnl|WGS:JAAVVJ|G4P62_P020478"; orig_transcript_id "gnl|WGS:JAAVVJ|G4P62_T020478"; product "COP9 signalosome subunit 3"; transcript_biotype "mRNA"; exon_number "9";
CM025023.1	Genbank	exon	7003484	7003597	.	-	.	gene_id "G4P62_012382"; transcript_id "gnl|WGS:JAAVVJ|G4P62_T020478"; gene "cops3"; locus_tag "G4P62_012382"; orig_protein_id "gnl|WGS:JAAVVJ|G4P62_P020478"; orig_transcript_id "gnl|WGS:JAAVVJ|G4P62_T020478"; product "COP9 signalosome subunit 3"; transcript_biotype "mRNA"; exon_number "10";
CM025023.1	Genbank	exon	7003327	7003407	.	-	.	gene_id "G4P62_012382"; transcript_id "gnl|WGS:JAAVVJ|G4P62_T020478"; gene "cops3"; locus_tag "G4P62_012382"; orig_protein_id "gnl|WGS:JAAVVJ|G4P62_P020478"; orig_transcript_id "gnl|WGS:JAAVVJ|G4P62_T020478"; product "COP9 signalosome subunit 3"; transcript_biotype "mRNA"; exon_number "11";
CM025023.1	Genbank	exon	6995336	6996108	.	-	.	gene_id "G4P62_012382"; transcript_id "gnl|WGS:JAAVVJ|G4P62_T020478"; gene "cops3"; locus_tag "G4P62_012382"; orig_protein_id "gnl|WGS:JAAVVJ|G4P62_P020478"; orig_transcript_id "gnl|WGS:JAAVVJ|G4P62_T020478"; product "COP9 signalosome subunit 3"; transcript_biotype "mRNA"; exon_number "12";
CM025023.1	Genbank	CDS	7015049	7015103	.	-	0	gene_id "G4P62_012382"; transcript_id "gnl|WGS:JAAVVJ|G4P62_T020478"; gbkey "CDS"; gene "cops3"; locus_tag "G4P62_012382"; orig_transcript_id "gnl|WGS:JAAVVJ|G4P62_T020478"; product "COP9 signalosome subunit 3"; protein_id "KAF7204872.1"; exon_number "1";
CM025023.1	Genbank	CDS	7014046	7014175	.	-	2	gene_id "G4P62_012382"; transcript_id "gnl|WGS:JAAVVJ|G4P62_T020478"; gbkey "CDS"; gene "cops3"; locus_tag "G4P62_012382"; orig_transcript_id "gnl|WGS:JAAVVJ|G4P62_T020478"; product "COP9 signalosome subunit 3"; protein_id "KAF7204872.1"; exon_number "2";
CM025023.1	Genbank	CDS	7013762	7013874	.	-	1	gene_id "G4P62_012382"; transcript_id "gnl|WGS:JAAVVJ|G4P62_T020478"; gbkey "CDS"; gene "cops3"; locus_tag "G4P62_012382"; orig_transcript_id "gnl|WGS:JAAVVJ|G4P62_T020478"; product "COP9 signalosome subunit 3"; protein_id "KAF7204872.1"; exon_number "3";
CM025023.1	Genbank	CDS	7009618	7009667	.	-	2	gene_id "G4P62_012382"; transcript_id "gnl|WGS:JAAVVJ|G4P62_T020478"; gbkey "CDS"; gene "cops3"; locus_tag "G4P62_012382"; orig_transcript_id "gnl|WGS:JAAVVJ|G4P62_T020478"; product "COP9 signalosome subunit 3"; protein_id "KAF7204872.1"; exon_number "4";
CM025023.1	Genbank	CDS	7008884	7008976	.	-	0	gene_id "G4P62_012382"; transcript_id "gnl|WGS:JAAVVJ|G4P62_T020478"; gbkey "CDS"; gene "cops3"; locus_tag "G4P62_012382"; orig_transcript_id "gnl|WGS:JAAVVJ|G4P62_T020478"; product "COP9 signalosome subunit 3"; protein_id "KAF7204872.1"; exon_number "5";
CM025023.1	Genbank	CDS	7007819	7007998	.	-	0	gene_id "G4P62_012382"; transcript_id "gnl|WGS:JAAVVJ|G4P62_T020478"; gbkey "CDS"; gene "cops3"; locus_tag "G4P62_012382"; orig_transcript_id "gnl|WGS:JAAVVJ|G4P62_T020478"; product "COP9 signalosome subunit 3"; protein_id "KAF7204872.1"; exon_number "6";
CM025023.1	Genbank	CDS	7007584	7007724	.	-	0	gene_id "G4P62_012382"; transcript_id "gnl|WGS:JAAVVJ|G4P62_T020478"; gbkey "CDS"; gene "cops3"; locus_tag "G4P62_012382"; orig_transcript_id "gnl|WGS:JAAVVJ|G4P62_T020478"; product "COP9 signalosome subunit 3"; protein_id "KAF7204872.1"; exon_number "7";
CM025023.1	Genbank	CDS	7003958	7004131	.	-	0	gene_id "G4P62_012382"; transcript_id "gnl|WGS:JAAVVJ|G4P62_T020478"; gbkey "CDS"; gene "cops3"; locus_tag "G4P62_012382"; orig_transcript_id "gnl|WGS:JAAVVJ|G4P62_T020478"; product "COP9 signalosome subunit 3"; protein_id "KAF7204872.1"; exon_number "8";
CM025023.1	Genbank	CDS	7003786	7003872	.	-	0	gene_id "G4P62_012382"; transcript_id "gnl|WGS:JAAVVJ|G4P62_T020478"; gbkey "CDS"; gene "cops3"; locus_tag "G4P62_012382"; orig_transcript_id "gnl|WGS:JAAVVJ|G4P62_T020478"; product "COP9 signalosome subunit 3"; protein_id "KAF7204872.1"; exon_number "9";
CM025023.1	Genbank	CDS	7003484	7003597	.	-	0	gene_id "G4P62_012382"; transcript_id "gnl|WGS:JAAVVJ|G4P62_T020478"; gbkey "CDS"; gene "cops3"; locus_tag "G4P62_012382"; orig_transcript_id "gnl|WGS:JAAVVJ|G4P62_T020478"; product "COP9 signalosome subunit 3"; protein_id "KAF7204872.1"; exon_number "10";
CM025023.1	Genbank	CDS	7003327	7003407	.	-	0	gene_id "G4P62_012382"; transcript_id "gnl|WGS:JAAVVJ|G4P62_T020478"; gbkey "CDS"; gene "cops3"; locus_tag "G4P62_012382"; orig_transcript_id "gnl|WGS:JAAVVJ|G4P62_T020478"; product "COP9 signalosome subunit 3"; protein_id "KAF7204872.1"; exon_number "11";
CM025023.1	Genbank	CDS	6996058	6996108	.	-	0	gene_id "G4P62_012382"; transcript_id "gnl|WGS:JAAVVJ|G4P62_T020478"; gbkey "CDS"; gene "cops3"; locus_tag "G4P62_012382"; orig_transcript_id "gnl|WGS:JAAVVJ|G4P62_T020478"; product "COP9 signalosome subunit 3"; protein_id "KAF7204872.1"; exon_number "12";
CM025023.1	Genbank	start_codon	7015101	7015103	.	-	0	gene_id "G4P62_012382"; transcript_id "gnl|WGS:JAAVVJ|G4P62_T020478"; gbkey "CDS"; gene "cops3"; locus_tag "G4P62_012382"; orig_transcript_id "gnl|WGS:JAAVVJ|G4P62_T020478"; product "COP9 signalosome subunit 3"; protein_id "KAF7204872.1"; exon_number "1";
CM025023.1	Genbank	stop_codon	6996055	6996057	.	-	0	gene_id "G4P62_012382"; transcript_id "gnl|WGS:JAAVVJ|G4P62_T020478"; gbkey "CDS"; gene "cops3"; locus_tag "G4P62_012382"; orig_transcript_id "gnl|WGS:JAAVVJ|G4P62_T020478"; product "COP9 signalosome subunit 3"; protein_id "KAF7204872.1"; exon_number "12";
CM025023.1	Genbank	gene	7018287	7026228	.	+	.	gene_id "G4P62_012381"; transcript_id ""; description "5'(3')-deoxyribonucleotidase mitochondrial"; gbkey "Gene"; gene "nt5m"; gene_biotype "protein_coding"; locus_tag "G4P62_012381";
CM025023.1	Genbank	transcript	7018287	7026228	.	+	.	gene_id "G4P62_012381"; transcript_id "gnl|WGS:JAAVVJ|G4P62_T020477"; gbkey "mRNA"; gene "nt5m"; locus_tag "G4P62_012381"; note "3'-nucleotidase; mitochondrial"; orig_protein_id "gnl|WGS:JAAVVJ|G4P62_P020477"; orig_transcript_id "gnl|WGS:JAAVVJ|G4P62_T020477"; product "5'"; transcript_biotype "mRNA";
CM025023.1	Genbank	exon	7018287	7018714	.	+	.	gene_id "G4P62_012381"; transcript_id "gnl|WGS:JAAVVJ|G4P62_T020477"; gene "nt5m"; locus_tag "G4P62_012381"; note "3'-nucleotidase; mitochondrial"; orig_protein_id "gnl|WGS:JAAVVJ|G4P62_P020477"; orig_transcript_id "gnl|WGS:JAAVVJ|G4P62_T020477"; product "5'"; transcript_biotype "mRNA"; exon_number "1";
CM025023.1	Genbank	exon	7020062	7020162	.	+	.	gene_id "G4P62_012381"; transcript_id "gnl|WGS:JAAVVJ|G4P62_T020477"; gene "nt5m"; locus_tag "G4P62_012381"; note "3'-nucleotidase; mitochondrial"; orig_protein_id "gnl|WGS:JAAVVJ|G4P62_P020477"; orig_transcript_id "gnl|WGS:JAAVVJ|G4P62_T020477"; product "5'"; transcript_biotype "mRNA"; exon_number "2";
CM025023.1	Genbank	exon	7021118	7021178	.	+	.	gene_id "G4P62_012381"; transcript_id "gnl|WGS:JAAVVJ|G4P62_T020477"; gene "nt5m"; locus_tag "G4P62_012381"; note "3'-nucleotidase; mitochondrial"; orig_protein_id "gnl|WGS:JAAVVJ|G4P62_P020477"; orig_transcript_id "gnl|WGS:JAAVVJ|G4P62_T020477"; product "5'"; transcript_biotype "mRNA"; exon_number "3";
CM025023.1	Genbank	exon	7021302	7021416	.	+	.	gene_id "G4P62_012381"; transcript_id "gnl|WGS:JAAVVJ|G4P62_T020477"; gene "nt5m"; locus_tag "G4P62_012381"; note "3'-nucleotidase; mitochondrial"; orig_protein_id "gnl|WGS:JAAVVJ|G4P62_P020477"; orig_transcript_id "gnl|WGS:JAAVVJ|G4P62_T020477"; product "5'"; transcript_biotype "mRNA"; exon_number "4";
CM025023.1	Genbank	exon	7025007	7026228	.	+	.	gene_id "G4P62_012381"; transcript_id "gnl|WGS:JAAVVJ|G4P62_T020477"; gene "nt5m"; locus_tag "G4P62_012381"; note "3'-nucleotidase; mitochondrial"; orig_protein_id "gnl|WGS:JAAVVJ|G4P62_P020477"; orig_transcript_id "gnl|WGS:JAAVVJ|G4P62_T020477"; product "5'"; transcript_biotype "mRNA"; exon_number "5";
CM025023.1	Genbank	CDS	7018442	7018714	.	+	0	gene_id "G4P62_012381"; transcript_id "gnl|WGS:JAAVVJ|G4P62_T020477"; gbkey "CDS"; gene "nt5m"; locus_tag "G4P62_012381"; orig_transcript_id "gnl|WGS:JAAVVJ|G4P62_T020477"; product "mitochondrial"; protein_id "KAF7204871.1"; exon_number "1";
CM025023.1	Genbank	CDS	7020062	7020162	.	+	0	gene_id "G4P62_012381"; transcript_id "gnl|WGS:JAAVVJ|G4P62_T020477"; gbkey "CDS"; gene "nt5m"; locus_tag "G4P62_012381"; orig_transcript_id "gnl|WGS:JAAVVJ|G4P62_T020477"; product "mitochondrial"; protein_id "KAF7204871.1"; exon_number "2";
CM025023.1	Genbank	CDS	7021118	7021178	.	+	1	gene_id "G4P62_012381"; transcript_id "gnl|WGS:JAAVVJ|G4P62_T020477"; gbkey "CDS"; gene "nt5m"; locus_tag "G4P62_012381"; orig_transcript_id "gnl|WGS:JAAVVJ|G4P62_T020477"; product "mitochondrial"; protein_id "KAF7204871.1"; exon_number "3";
CM025023.1	Genbank	CDS	7021302	7021416	.	+	0	gene_id "G4P62_012381"; transcript_id "gnl|WGS:JAAVVJ|G4P62_T020477"; gbkey "CDS"; gene "nt5m"; locus_tag "G4P62_012381"; orig_transcript_id "gnl|WGS:JAAVVJ|G4P62_T020477"; product "mitochondrial"; protein_id "KAF7204871.1"; exon_number "4";
CM025023.1	Genbank	CDS	7025007	7025164	.	+	2	gene_id "G4P62_012381"; transcript_id "gnl|WGS:JAAVVJ|G4P62_T020477"; gbkey "CDS"; gene "nt5m"; locus_tag "G4P62_012381"; orig_transcript_id "gnl|WGS:JAAVVJ|G4P62_T020477"; product "mitochondrial"; protein_id "KAF7204871.1"; exon_number "5";
CM025023.1	Genbank	start_codon	7018442	7018444	.	+	0	gene_id "G4P62_012381"; transcript_id "gnl|WGS:JAAVVJ|G4P62_T020477"; gbkey "CDS"; gene "nt5m"; locus_tag "G4P62_012381"; orig_transcript_id "gnl|WGS:JAAVVJ|G4P62_T020477"; product "mitochondrial"; protein_id "KAF7204871.1"; exon_number "1";
CM025023.1	Genbank	stop_codon	7025165	7025167	.	+	0	gene_id "G4P62_012381"; transcript_id "gnl|WGS:JAAVVJ|G4P62_T020477"; gbkey "CDS"; gene "nt5m"; locus_tag "G4P62_012381"; orig_transcript_id "gnl|WGS:JAAVVJ|G4P62_T020477"; product "mitochondrial"; protein_id "KAF7204871.1"; exon_number "5";
CM025023.1	Genbank	gene	7124124	7124910	.	-	.	gene_id "G4P62_012380"; transcript_id ""; description "dexamethasone-induced Ras-related protein 1"; gbkey "Gene"; gene "rasd1"; gene_biotype "protein_coding"; locus_tag "G4P62_012380";
CM025023.1	Genbank	transcript	7124124	7124910	.	-	.	gene_id "G4P62_012380"; transcript_id "gnl|WGS:JAAVVJ|G4P62_T020476"; gbkey "mRNA"; gene "rasd1"; locus_tag "G4P62_012380"; note "dexamethasone-induced 1; transcript variant X2"; orig_protein_id "gnl|WGS:JAAVVJ|G4P62_P020476"; orig_transcript_id "gnl|WGS:JAAVVJ|G4P62_T020476"; product "RAS"; transcript_biotype "mRNA";
CM025023.1	Genbank	exon	7124506	7124910	.	-	.	gene_id "G4P62_012380"; transcript_id "gnl|WGS:JAAVVJ|G4P62_T020476"; gene "rasd1"; locus_tag "G4P62_012380"; note "dexamethasone-induced 1; transcript variant X2"; orig_protein_id "gnl|WGS:JAAVVJ|G4P62_P020476"; orig_transcript_id "gnl|WGS:JAAVVJ|G4P62_T020476"; product "RAS"; transcript_biotype "mRNA"; exon_number "1";
CM025023.1	Genbank	exon	7124124	7124206	.	-	.	gene_id "G4P62_012380"; transcript_id "gnl|WGS:JAAVVJ|G4P62_T020476"; gene "rasd1"; locus_tag "G4P62_012380"; note "dexamethasone-induced 1; transcript variant X2"; orig_protein_id "gnl|WGS:JAAVVJ|G4P62_P020476"; orig_transcript_id "gnl|WGS:JAAVVJ|G4P62_T020476"; product "RAS"; transcript_biotype "mRNA"; exon_number "2";
CM025023.1	Genbank	CDS	7124506	7124776	.	-	0	gene_id "G4P62_012380"; transcript_id "gnl|WGS:JAAVVJ|G4P62_T020476"; gbkey "CDS"; gene "rasd1"; locus_tag "G4P62_012380"; orig_transcript_id "gnl|WGS:JAAVVJ|G4P62_T020476"; product "transcript variant X2"; protein_id "KAF7204870.1"; exon_number "1";
CM025023.1	Genbank	CDS	7124127	7124206	.	-	2	gene_id "G4P62_012380"; transcript_id "gnl|WGS:JAAVVJ|G4P62_T020476"; gbkey "CDS"; gene "rasd1"; locus_tag "G4P62_012380"; orig_transcript_id "gnl|WGS:JAAVVJ|G4P62_T020476"; product "transcript variant X2"; protein_id "KAF7204870.1"; exon_number "2";
CM025023.1	Genbank	start_codon	7124774	7124776	.	-	0	gene_id "G4P62_012380"; transcript_id "gnl|WGS:JAAVVJ|G4P62_T020476"; gbkey "CDS"; gene "rasd1"; locus_tag "G4P62_012380"; orig_transcript_id "gnl|WGS:JAAVVJ|G4P62_T020476"; product "transcript variant X2"; protein_id "KAF7204870.1"; exon_number "1";
CM025023.1	Genbank	stop_codon	7124124	7124126	.	-	0	gene_id "G4P62_012380"; transcript_id "gnl|WGS:JAAVVJ|G4P62_T020476"; gbkey "CDS"; gene "rasd1"; locus_tag "G4P62_012380"; orig_transcript_id "gnl|WGS:JAAVVJ|G4P62_T020476"; product "transcript variant X2"; protein_id "KAF7204870.1"; exon_number "2";
CM025023.1	Genbank	gene	7161834	7280744	.	-	.	gene_id "G4P62_012379"; transcript_id ""; description "phosphatidylethanolamine N-methyltransferase"; gbkey "Gene"; gene "pemt"; gene_biotype "protein_coding"; locus_tag "G4P62_012379";
CM025023.1	Genbank	transcript	7161834	7280744	.	-	.	gene_id "G4P62_012379"; transcript_id "gnl|WGS:JAAVVJ|G4P62_T020475"; gbkey "mRNA"; gene "pemt"; locus_tag "G4P62_012379"; orig_protein_id "gnl|WGS:JAAVVJ|G4P62_P020475"; orig_transcript_id "gnl|WGS:JAAVVJ|G4P62_T020475"; product "phosphatidylethanolamine N-methyltransferase"; transcript_biotype "mRNA";
CM025023.1	Genbank	exon	7280501	7280744	.	-	.	gene_id "G4P62_012379"; transcript_id "gnl|WGS:JAAVVJ|G4P62_T020475"; gene "pemt"; locus_tag "G4P62_012379"; orig_protein_id "gnl|WGS:JAAVVJ|G4P62_P020475"; orig_transcript_id "gnl|WGS:JAAVVJ|G4P62_T020475"; product "phosphatidylethanolamine N-methyltransferase"; transcript_biotype "mRNA"; exon_number "1";
CM025023.1	Genbank	exon	7267750	7267857	.	-	.	gene_id "G4P62_012379"; transcript_id "gnl|WGS:JAAVVJ|G4P62_T020475"; gene "pemt"; locus_tag "G4P62_012379"; orig_protein_id "gnl|WGS:JAAVVJ|G4P62_P020475"; orig_transcript_id "gnl|WGS:JAAVVJ|G4P62_T020475"; product "phosphatidylethanolamine N-methyltransferase"; transcript_biotype "mRNA"; exon_number "2";
CM025023.1	Genbank	exon	7223754	7223869	.	-	.	gene_id "G4P62_012379"; transcript_id "gnl|WGS:JAAVVJ|G4P62_T020475"; gene "pemt"; locus_tag "G4P62_012379"; orig_protein_id "gnl|WGS:JAAVVJ|G4P62_P020475"; orig_transcript_id "gnl|WGS:JAAVVJ|G4P62_T020475"; product "phosphatidylethanolamine N-methyltransferase"; transcript_biotype "mRNA"; exon_number "3";
CM025023.1	Genbank	exon	7199716	7199861	.	-	.	gene_id "G4P62_012379"; transcript_id "gnl|WGS:JAAVVJ|G4P62_T020475"; gene "pemt"; locus_tag "G4P62_012379"; orig_protein_id "gnl|WGS:JAAVVJ|G4P62_P020475"; orig_transcript_id "gnl|WGS:JAAVVJ|G4P62_T020475"; product "phosphatidylethanolamine N-methyltransferase"; transcript_biotype "mRNA"; exon_number "4";
CM025023.1	Genbank	exon	7180934	7181045	.	-	.	gene_id "G4P62_012379"; transcript_id "gnl|WGS:JAAVVJ|G4P62_T020475"; gene "pemt"; locus_tag "G4P62_012379"; orig_protein_id "gnl|WGS:JAAVVJ|G4P62_P020475"; orig_transcript_id "gnl|WGS:JAAVVJ|G4P62_T020475"; product "phosphatidylethanolamine N-methyltransferase"; transcript_biotype "mRNA"; exon_number "5";
CM025023.1	Genbank	exon	7171703	7171777	.	-	.	gene_id "G4P62_012379"; transcript_id "gnl|WGS:JAAVVJ|G4P62_T020475"; gene "pemt"; locus_tag "G4P62_012379"; orig_protein_id "gnl|WGS:JAAVVJ|G4P62_P020475"; orig_transcript_id "gnl|WGS:JAAVVJ|G4P62_T020475"; product "phosphatidylethanolamine N-methyltransferase"; transcript_biotype "mRNA"; exon_number "6";
CM025023.1	Genbank	exon	7161834	7162161	.	-	.	gene_id "G4P62_012379"; transcript_id "gnl|WGS:JAAVVJ|G4P62_T020475"; gene "pemt"; locus_tag "G4P62_012379"; orig_protein_id "gnl|WGS:JAAVVJ|G4P62_P020475"; orig_transcript_id "gnl|WGS:JAAVVJ|G4P62_T020475"; product "phosphatidylethanolamine N-methyltransferase"; transcript_biotype "mRNA"; exon_number "7";
CM025023.1	Genbank	CDS	7280501	7280605	.	-	0	gene_id "G4P62_012379"; transcript_id "gnl|WGS:JAAVVJ|G4P62_T020475"; gbkey "CDS"; gene "pemt"; locus_tag "G4P62_012379"; orig_transcript_id "gnl|WGS:JAAVVJ|G4P62_T020475"; product "phosphatidylethanolamine N-methyltransferase"; protein_id "KAF7204869.1"; exon_number "1";
CM025023.1	Genbank	CDS	7267750	7267857	.	-	0	gene_id "G4P62_012379"; transcript_id "gnl|WGS:JAAVVJ|G4P62_T020475"; gbkey "CDS"; gene "pemt"; locus_tag "G4P62_012379"; orig_transcript_id "gnl|WGS:JAAVVJ|G4P62_T020475"; product "phosphatidylethanolamine N-methyltransferase"; protein_id "KAF7204869.1"; exon_number "2";
CM025023.1	Genbank	CDS	7223754	7223869	.	-	0	gene_id "G4P62_012379"; transcript_id "gnl|WGS:JAAVVJ|G4P62_T020475"; gbkey "CDS"; gene "pemt"; locus_tag "G4P62_012379"; orig_transcript_id "gnl|WGS:JAAVVJ|G4P62_T020475"; product "phosphatidylethanolamine N-methyltransferase"; protein_id "KAF7204869.1"; exon_number "3";
CM025023.1	Genbank	CDS	7199716	7199861	.	-	1	gene_id "G4P62_012379"; transcript_id "gnl|WGS:JAAVVJ|G4P62_T020475"; gbkey "CDS"; gene "pemt"; locus_tag "G4P62_012379"; orig_transcript_id "gnl|WGS:JAAVVJ|G4P62_T020475"; product "phosphatidylethanolamine N-methyltransferase"; protein_id "KAF7204869.1"; exon_number "4";
CM025023.1	Genbank	CDS	7180934	7181045	.	-	2	gene_id "G4P62_012379"; transcript_id "gnl|WGS:JAAVVJ|G4P62_T020475"; gbkey "CDS"; gene "pemt"; locus_tag "G4P62_012379"; orig_transcript_id "gnl|WGS:JAAVVJ|G4P62_T020475"; product "phosphatidylethanolamine N-methyltransferase"; protein_id "KAF7204869.1"; exon_number "5";
CM025023.1	Genbank	CDS	7171703	7171777	.	-	1	gene_id "G4P62_012379"; transcript_id "gnl|WGS:JAAVVJ|G4P62_T020475"; gbkey "CDS"; gene "pemt"; locus_tag "G4P62_012379"; orig_transcript_id "gnl|WGS:JAAVVJ|G4P62_T020475"; product "phosphatidylethanolamine N-methyltransferase"; protein_id "KAF7204869.1"; exon_number "6";
CM025023.1	Genbank	CDS	7162110	7162161	.	-	1	gene_id "G4P62_012379"; transcript_id "gnl|WGS:JAAVVJ|G4P62_T020475"; gbkey "CDS"; gene "pemt"; locus_tag "G4P62_012379"; orig_transcript_id "gnl|WGS:JAAVVJ|G4P62_T020475"; product "phosphatidylethanolamine N-methyltransferase"; protein_id "KAF7204869.1"; exon_number "7";
CM025023.1	Genbank	start_codon	7280603	7280605	.	-	0	gene_id "G4P62_012379"; transcript_id "gnl|WGS:JAAVVJ|G4P62_T020475"; gbkey "CDS"; gene "pemt"; locus_tag "G4P62_012379"; orig_transcript_id "gnl|WGS:JAAVVJ|G4P62_T020475"; product "phosphatidylethanolamine N-methyltransferase"; protein_id "KAF7204869.1"; exon_number "1";
CM025023.1	Genbank	stop_codon	7162107	7162109	.	-	0	gene_id "G4P62_012379"; transcript_id "gnl|WGS:JAAVVJ|G4P62_T020475"; gbkey "CDS"; gene "pemt"; locus_tag "G4P62_012379"; orig_transcript_id "gnl|WGS:JAAVVJ|G4P62_T020475"; product "phosphatidylethanolamine N-methyltransferase"; protein_id "KAF7204869.1"; exon_number "7";
CM025023.1	Genbank	gene	7382182	7400815	.	-	.	gene_id "G4P62_012378"; transcript_id ""; description "V-set and transmembrane domain-containing"; gbkey "Gene"; gene_biotype "protein_coding"; locus_tag "G4P62_012378"; note "LOC107388265";
CM025023.1	Genbank	transcript	7382182	7400815	.	-	.	gene_id "G4P62_012378"; transcript_id "gnl|WGS:JAAVVJ|G4P62_T020474"; gbkey "mRNA"; locus_tag "G4P62_012378"; orig_protein_id "gnl|WGS:JAAVVJ|G4P62_P020474"; orig_transcript_id "gnl|WGS:JAAVVJ|G4P62_T020474"; product "V-set and transmembrane domain-containing protein 4-like"; transcript_biotype "mRNA";
CM025023.1	Genbank	exon	7400533	7400815	.	-	.	gene_id "G4P62_012378"; transcript_id "gnl|WGS:JAAVVJ|G4P62_T020474"; locus_tag "G4P62_012378"; orig_protein_id "gnl|WGS:JAAVVJ|G4P62_P020474"; orig_transcript_id "gnl|WGS:JAAVVJ|G4P62_T020474"; product "V-set and transmembrane domain-containing protein 4-like"; transcript_biotype "mRNA"; exon_number "1";
CM025023.1	Genbank	exon	7398083	7398490	.	-	.	gene_id "G4P62_012378"; transcript_id "gnl|WGS:JAAVVJ|G4P62_T020474"; locus_tag "G4P62_012378"; orig_protein_id "gnl|WGS:JAAVVJ|G4P62_P020474"; orig_transcript_id "gnl|WGS:JAAVVJ|G4P62_T020474"; product "V-set and transmembrane domain-containing protein 4-like"; transcript_biotype "mRNA"; exon_number "2";
CM025023.1	Genbank	exon	7386196	7386249	.	-	.	gene_id "G4P62_012378"; transcript_id "gnl|WGS:JAAVVJ|G4P62_T020474"; locus_tag "G4P62_012378"; orig_protein_id "gnl|WGS:JAAVVJ|G4P62_P020474"; orig_transcript_id "gnl|WGS:JAAVVJ|G4P62_T020474"; product "V-set and transmembrane domain-containing protein 4-like"; transcript_biotype "mRNA"; exon_number "3";
CM025023.1	Genbank	exon	7385904	7386011	.	-	.	gene_id "G4P62_012378"; transcript_id "gnl|WGS:JAAVVJ|G4P62_T020474"; locus_tag "G4P62_012378"; orig_protein_id "gnl|WGS:JAAVVJ|G4P62_P020474"; orig_transcript_id "gnl|WGS:JAAVVJ|G4P62_T020474"; product "V-set and transmembrane domain-containing protein 4-like"; transcript_biotype "mRNA"; exon_number "4";
CM025023.1	Genbank	exon	7385781	7385814	.	-	.	gene_id "G4P62_012378"; transcript_id "gnl|WGS:JAAVVJ|G4P62_T020474"; locus_tag "G4P62_012378"; orig_protein_id "gnl|WGS:JAAVVJ|G4P62_P020474"; orig_transcript_id "gnl|WGS:JAAVVJ|G4P62_T020474"; product "V-set and transmembrane domain-containing protein 4-like"; transcript_biotype "mRNA"; exon_number "5";
CM025023.1	Genbank	exon	7385569	7385693	.	-	.	gene_id "G4P62_012378"; transcript_id "gnl|WGS:JAAVVJ|G4P62_T020474"; locus_tag "G4P62_012378"; orig_protein_id "gnl|WGS:JAAVVJ|G4P62_P020474"; orig_transcript_id "gnl|WGS:JAAVVJ|G4P62_T020474"; product "V-set and transmembrane domain-containing protein 4-like"; transcript_biotype "mRNA"; exon_number "6";
CM025023.1	Genbank	exon	7383686	7383750	.	-	.	gene_id "G4P62_012378"; transcript_id "gnl|WGS:JAAVVJ|G4P62_T020474"; locus_tag "G4P62_012378"; orig_protein_id "gnl|WGS:JAAVVJ|G4P62_P020474"; orig_transcript_id "gnl|WGS:JAAVVJ|G4P62_T020474"; product "V-set and transmembrane domain-containing protein 4-like"; transcript_biotype "mRNA"; exon_number "7";
CM025023.1	Genbank	exon	7382182	7382934	.	-	.	gene_id "G4P62_012378"; transcript_id "gnl|WGS:JAAVVJ|G4P62_T020474"; locus_tag "G4P62_012378"; orig_protein_id "gnl|WGS:JAAVVJ|G4P62_P020474"; orig_transcript_id "gnl|WGS:JAAVVJ|G4P62_T020474"; product "V-set and transmembrane domain-containing protein 4-like"; transcript_biotype "mRNA"; exon_number "8";
CM025023.1	Genbank	CDS	7400533	7400581	.	-	0	gene_id "G4P62_012378"; transcript_id "gnl|WGS:JAAVVJ|G4P62_T020474"; gbkey "CDS"; locus_tag "G4P62_012378"; orig_transcript_id "gnl|WGS:JAAVVJ|G4P62_T020474"; product "V-set and transmembrane domain-containing protein 4-like"; protein_id "KAF7204868.1"; exon_number "1";
CM025023.1	Genbank	CDS	7398083	7398490	.	-	2	gene_id "G4P62_012378"; transcript_id "gnl|WGS:JAAVVJ|G4P62_T020474"; gbkey "CDS"; locus_tag "G4P62_012378"; orig_transcript_id "gnl|WGS:JAAVVJ|G4P62_T020474"; product "V-set and transmembrane domain-containing protein 4-like"; protein_id "KAF7204868.1"; exon_number "2";
CM025023.1	Genbank	CDS	7386196	7386249	.	-	2	gene_id "G4P62_012378"; transcript_id "gnl|WGS:JAAVVJ|G4P62_T020474"; gbkey "CDS"; locus_tag "G4P62_012378"; orig_transcript_id "gnl|WGS:JAAVVJ|G4P62_T020474"; product "V-set and transmembrane domain-containing protein 4-like"; protein_id "KAF7204868.1"; exon_number "3";
CM025023.1	Genbank	CDS	7385904	7386011	.	-	2	gene_id "G4P62_012378"; transcript_id "gnl|WGS:JAAVVJ|G4P62_T020474"; gbkey "CDS"; locus_tag "G4P62_012378"; orig_transcript_id "gnl|WGS:JAAVVJ|G4P62_T020474"; product "V-set and transmembrane domain-containing protein 4-like"; protein_id "KAF7204868.1"; exon_number "4";
CM025023.1	Genbank	CDS	7385781	7385814	.	-	2	gene_id "G4P62_012378"; transcript_id "gnl|WGS:JAAVVJ|G4P62_T020474"; gbkey "CDS"; locus_tag "G4P62_012378"; orig_transcript_id "gnl|WGS:JAAVVJ|G4P62_T020474"; product "V-set and transmembrane domain-containing protein 4-like"; protein_id "KAF7204868.1"; exon_number "5";
CM025023.1	Genbank	CDS	7385569	7385693	.	-	1	gene_id "G4P62_012378"; transcript_id "gnl|WGS:JAAVVJ|G4P62_T020474"; gbkey "CDS"; locus_tag "G4P62_012378"; orig_transcript_id "gnl|WGS:JAAVVJ|G4P62_T020474"; product "V-set and transmembrane domain-containing protein 4-like"; protein_id "KAF7204868.1"; exon_number "6";
CM025023.1	Genbank	CDS	7383686	7383750	.	-	2	gene_id "G4P62_012378"; transcript_id "gnl|WGS:JAAVVJ|G4P62_T020474"; gbkey "CDS"; locus_tag "G4P62_012378"; orig_transcript_id "gnl|WGS:JAAVVJ|G4P62_T020474"; product "V-set and transmembrane domain-containing protein 4-like"; protein_id "KAF7204868.1"; exon_number "7";
CM025023.1	Genbank	CDS	7382812	7382934	.	-	0	gene_id "G4P62_012378"; transcript_id "gnl|WGS:JAAVVJ|G4P62_T020474"; gbkey "CDS"; locus_tag "G4P62_012378"; orig_transcript_id "gnl|WGS:JAAVVJ|G4P62_T020474"; product "V-set and transmembrane domain-containing protein 4-like"; protein_id "KAF7204868.1"; exon_number "8";
CM025023.1	Genbank	start_codon	7400579	7400581	.	-	0	gene_id "G4P62_012378"; transcript_id "gnl|WGS:JAAVVJ|G4P62_T020474"; gbkey "CDS"; locus_tag "G4P62_012378"; orig_transcript_id "gnl|WGS:JAAVVJ|G4P62_T020474"; product "V-set and transmembrane domain-containing protein 4-like"; protein_id "KAF7204868.1"; exon_number "1";
CM025023.1	Genbank	stop_codon	7382809	7382811	.	-	0	gene_id "G4P62_012378"; transcript_id "gnl|WGS:JAAVVJ|G4P62_T020474"; gbkey "CDS"; locus_tag "G4P62_012378"; orig_transcript_id "gnl|WGS:JAAVVJ|G4P62_T020474"; product "V-set and transmembrane domain-containing protein 4-like"; protein_id "KAF7204868.1"; exon_number "8";
CM025023.1	Genbank	gene	7435241	7443922	.	+	.	gene_id "G4P62_012377"; transcript_id ""; description "uncharacterized protein LOC107388264"; gbkey "Gene"; gene_biotype "protein_coding"; locus_tag "G4P62_012377"; note "LOC107388264";
CM025023.1	Genbank	transcript	7435241	7442891	.	+	.	gene_id "G4P62_012377"; transcript_id "gnl|WGS:JAAVVJ|G4P62_T020473"; gbkey "mRNA"; locus_tag "G4P62_012377"; orig_protein_id "gnl|WGS:JAAVVJ|G4P62_P020473"; orig_transcript_id "gnl|WGS:JAAVVJ|G4P62_T020473"; product "putative LOC107388264-like protein"; transcript_biotype "mRNA";
CM025023.1	Genbank	exon	7435241	7435387	.	+	.	gene_id "G4P62_012377"; transcript_id "gnl|WGS:JAAVVJ|G4P62_T020473"; locus_tag "G4P62_012377"; orig_protein_id "gnl|WGS:JAAVVJ|G4P62_P020473"; orig_transcript_id "gnl|WGS:JAAVVJ|G4P62_T020473"; product "putative LOC107388264-like protein"; transcript_biotype "mRNA"; exon_number "1";
CM025023.1	Genbank	exon	7435459	7435549	.	+	.	gene_id "G4P62_012377"; transcript_id "gnl|WGS:JAAVVJ|G4P62_T020473"; locus_tag "G4P62_012377"; orig_protein_id "gnl|WGS:JAAVVJ|G4P62_P020473"; orig_transcript_id "gnl|WGS:JAAVVJ|G4P62_T020473"; product "putative LOC107388264-like protein"; transcript_biotype "mRNA"; exon_number "2";
CM025023.1	Genbank	exon	7436710	7442891	.	+	.	gene_id "G4P62_012377"; transcript_id "gnl|WGS:JAAVVJ|G4P62_T020473"; locus_tag "G4P62_012377"; orig_protein_id "gnl|WGS:JAAVVJ|G4P62_P020473"; orig_transcript_id "gnl|WGS:JAAVVJ|G4P62_T020473"; product "putative LOC107388264-like protein"; transcript_biotype "mRNA"; exon_number "3";
CM025023.1	Genbank	CDS	7436808	7442888	.	+	0	gene_id "G4P62_012377"; transcript_id "gnl|WGS:JAAVVJ|G4P62_T020473"; gbkey "CDS"; locus_tag "G4P62_012377"; orig_transcript_id "gnl|WGS:JAAVVJ|G4P62_T020473"; product "putative LOC107388264-like protein"; protein_id "KAF7204867.1"; exon_number "3";
CM025023.1	Genbank	start_codon	7436808	7436810	.	+	0	gene_id "G4P62_012377"; transcript_id "gnl|WGS:JAAVVJ|G4P62_T020473"; gbkey "CDS"; locus_tag "G4P62_012377"; orig_transcript_id "gnl|WGS:JAAVVJ|G4P62_T020473"; product "putative LOC107388264-like protein"; protein_id "KAF7204867.1"; exon_number "3";
CM025023.1	Genbank	stop_codon	7442889	7442891	.	+	0	gene_id "G4P62_012377"; transcript_id "gnl|WGS:JAAVVJ|G4P62_T020473"; gbkey "CDS"; locus_tag "G4P62_012377"; orig_transcript_id "gnl|WGS:JAAVVJ|G4P62_T020473"; product "putative LOC107388264-like protein"; protein_id "KAF7204867.1"; exon_number "3";
CM025023.1	Genbank	gene	7446620	7448573	.	-	.	gene_id "G4P62_012376"; transcript_id ""; description "bone morphogenetic protein 4-like"; gbkey "Gene"; gene_biotype "protein_coding"; locus_tag "G4P62_012376"; note "LOC107387546";
CM025023.1	Genbank	transcript	7446620	7448573	.	-	.	gene_id "G4P62_012376"; transcript_id "gnl|WGS:JAAVVJ|G4P62_T020472"; gbkey "mRNA"; locus_tag "G4P62_012376"; orig_protein_id "gnl|WGS:JAAVVJ|G4P62_P020472"; orig_transcript_id "gnl|WGS:JAAVVJ|G4P62_T020472"; product "bone morphogenetic protein 4-like"; transcript_biotype "mRNA";
CM025023.1	Genbank	exon	7448294	7448573	.	-	.	gene_id "G4P62_012376"; transcript_id "gnl|WGS:JAAVVJ|G4P62_T020472"; locus_tag "G4P62_012376"; orig_protein_id "gnl|WGS:JAAVVJ|G4P62_P020472"; orig_transcript_id "gnl|WGS:JAAVVJ|G4P62_T020472"; product "bone morphogenetic protein 4-like"; transcript_biotype "mRNA"; exon_number "1";
CM025023.1	Genbank	exon	7448019	7448146	.	-	.	gene_id "G4P62_012376"; transcript_id "gnl|WGS:JAAVVJ|G4P62_T020472"; locus_tag "G4P62_012376"; orig_protein_id "gnl|WGS:JAAVVJ|G4P62_P020472"; orig_transcript_id "gnl|WGS:JAAVVJ|G4P62_T020472"; product "bone morphogenetic protein 4-like"; transcript_biotype "mRNA"; exon_number "2";
CM025023.1	Genbank	exon	7447564	7447680	.	-	.	gene_id "G4P62_012376"; transcript_id "gnl|WGS:JAAVVJ|G4P62_T020472"; locus_tag "G4P62_012376"; orig_protein_id "gnl|WGS:JAAVVJ|G4P62_P020472"; orig_transcript_id "gnl|WGS:JAAVVJ|G4P62_T020472"; product "bone morphogenetic protein 4-like"; transcript_biotype "mRNA"; exon_number "3";
CM025023.1	Genbank	exon	7447119	7447302	.	-	.	gene_id "G4P62_012376"; transcript_id "gnl|WGS:JAAVVJ|G4P62_T020472"; locus_tag "G4P62_012376"; orig_protein_id "gnl|WGS:JAAVVJ|G4P62_P020472"; orig_transcript_id "gnl|WGS:JAAVVJ|G4P62_T020472"; product "bone morphogenetic protein 4-like"; transcript_biotype "mRNA"; exon_number "4";
CM025023.1	Genbank	exon	7446620	7447032	.	-	.	gene_id "G4P62_012376"; transcript_id "gnl|WGS:JAAVVJ|G4P62_T020472"; locus_tag "G4P62_012376"; orig_protein_id "gnl|WGS:JAAVVJ|G4P62_P020472"; orig_transcript_id "gnl|WGS:JAAVVJ|G4P62_T020472"; product "bone morphogenetic protein 4-like"; transcript_biotype "mRNA"; exon_number "5";
CM025023.1	Genbank	CDS	7448294	7448573	.	-	0	gene_id "G4P62_012376"; transcript_id "gnl|WGS:JAAVVJ|G4P62_T020472"; gbkey "CDS"; locus_tag "G4P62_012376"; orig_transcript_id "gnl|WGS:JAAVVJ|G4P62_T020472"; product "bone morphogenetic protein 4-like"; protein_id "KAF7204866.1"; exon_number "1";
CM025023.1	Genbank	CDS	7448019	7448146	.	-	2	gene_id "G4P62_012376"; transcript_id "gnl|WGS:JAAVVJ|G4P62_T020472"; gbkey "CDS"; locus_tag "G4P62_012376"; orig_transcript_id "gnl|WGS:JAAVVJ|G4P62_T020472"; product "bone morphogenetic protein 4-like"; protein_id "KAF7204866.1"; exon_number "2";
CM025023.1	Genbank	CDS	7447564	7447680	.	-	0	gene_id "G4P62_012376"; transcript_id "gnl|WGS:JAAVVJ|G4P62_T020472"; gbkey "CDS"; locus_tag "G4P62_012376"; orig_transcript_id "gnl|WGS:JAAVVJ|G4P62_T020472"; product "bone morphogenetic protein 4-like"; protein_id "KAF7204866.1"; exon_number "3";
CM025023.1	Genbank	CDS	7447119	7447302	.	-	0	gene_id "G4P62_012376"; transcript_id "gnl|WGS:JAAVVJ|G4P62_T020472"; gbkey "CDS"; locus_tag "G4P62_012376"; orig_transcript_id "gnl|WGS:JAAVVJ|G4P62_T020472"; product "bone morphogenetic protein 4-like"; protein_id "KAF7204866.1"; exon_number "4";
CM025023.1	Genbank	CDS	7446623	7447032	.	-	2	gene_id "G4P62_012376"; transcript_id "gnl|WGS:JAAVVJ|G4P62_T020472"; gbkey "CDS"; locus_tag "G4P62_012376"; orig_transcript_id "gnl|WGS:JAAVVJ|G4P62_T020472"; product "bone morphogenetic protein 4-like"; protein_id "KAF7204866.1"; exon_number "5";
CM025023.1	Genbank	start_codon	7448571	7448573	.	-	0	gene_id "G4P62_012376"; transcript_id "gnl|WGS:JAAVVJ|G4P62_T020472"; gbkey "CDS"; locus_tag "G4P62_012376"; orig_transcript_id "gnl|WGS:JAAVVJ|G4P62_T020472"; product "bone morphogenetic protein 4-like"; protein_id "KAF7204866.1"; exon_number "1";
CM025023.1	Genbank	stop_codon	7446620	7446622	.	-	0	gene_id "G4P62_012376"; transcript_id "gnl|WGS:JAAVVJ|G4P62_T020472"; gbkey "CDS"; locus_tag "G4P62_012376"; orig_transcript_id "gnl|WGS:JAAVVJ|G4P62_T020472"; product "bone morphogenetic protein 4-like"; protein_id "KAF7204866.1"; exon_number "5";
CM025023.1	Genbank	gene	7491704	7494767	.	+	.	gene_id "G4P62_004295"; transcript_id ""; description "zinc finger BED domain-containing protein"; gbkey "Gene"; gene_biotype "protein_coding"; locus_tag "G4P62_004295"; note "LOC107377648"; partial "true";
CM025023.1	Genbank	transcript	7491704	7494658	.	+	.	gene_id "G4P62_004295"; transcript_id "gnl|WGS:JAAVVJ|G4P62_T007000"; gbkey "mRNA"; locus_tag "G4P62_004295"; orig_protein_id "gnl|WGS:JAAVVJ|G4P62_P007000"; orig_transcript_id "gnl|WGS:JAAVVJ|G4P62_T007000"; partial "true"; product "zinc finger BED domain-containing protein 1-like"; transcript_biotype "mRNA";
CM025023.1	Genbank	exon	7491704	7492523	.	+	.	gene_id "G4P62_004295"; transcript_id "gnl|WGS:JAAVVJ|G4P62_T007000"; locus_tag "G4P62_004295"; orig_protein_id "gnl|WGS:JAAVVJ|G4P62_P007000"; orig_transcript_id "gnl|WGS:JAAVVJ|G4P62_T007000"; partial "true"; product "zinc finger BED domain-containing protein 1-like"; transcript_biotype "mRNA"; exon_number "1";
CM025023.1	Genbank	exon	7492708	7493252	.	+	.	gene_id "G4P62_004295"; transcript_id "gnl|WGS:JAAVVJ|G4P62_T007000"; locus_tag "G4P62_004295"; orig_protein_id "gnl|WGS:JAAVVJ|G4P62_P007000"; orig_transcript_id "gnl|WGS:JAAVVJ|G4P62_T007000"; partial "true"; product "zinc finger BED domain-containing protein 1-like"; transcript_biotype "mRNA"; exon_number "2";
CM025023.1	Genbank	exon	7493350	7493494	.	+	.	gene_id "G4P62_004295"; transcript_id "gnl|WGS:JAAVVJ|G4P62_T007000"; locus_tag "G4P62_004295"; orig_protein_id "gnl|WGS:JAAVVJ|G4P62_P007000"; orig_transcript_id "gnl|WGS:JAAVVJ|G4P62_T007000"; partial "true"; product "zinc finger BED domain-containing protein 1-like"; transcript_biotype "mRNA"; exon_number "3";
CM025023.1	Genbank	exon	7493582	7493813	.	+	.	gene_id "G4P62_004295"; transcript_id "gnl|WGS:JAAVVJ|G4P62_T007000"; locus_tag "G4P62_004295"; orig_protein_id "gnl|WGS:JAAVVJ|G4P62_P007000"; orig_transcript_id "gnl|WGS:JAAVVJ|G4P62_T007000"; partial "true"; product "zinc finger BED domain-containing protein 1-like"; transcript_biotype "mRNA"; exon_number "4";
CM025023.1	Genbank	exon	7493895	7494038	.	+	.	gene_id "G4P62_004295"; transcript_id "gnl|WGS:JAAVVJ|G4P62_T007000"; locus_tag "G4P62_004295"; orig_protein_id "gnl|WGS:JAAVVJ|G4P62_P007000"; orig_transcript_id "gnl|WGS:JAAVVJ|G4P62_T007000"; partial "true"; product "zinc finger BED domain-containing protein 1-like"; transcript_biotype "mRNA"; exon_number "5";
CM025023.1	Genbank	exon	7494121	7494186	.	+	.	gene_id "G4P62_004295"; transcript_id "gnl|WGS:JAAVVJ|G4P62_T007000"; locus_tag "G4P62_004295"; orig_protein_id "gnl|WGS:JAAVVJ|G4P62_P007000"; orig_transcript_id "gnl|WGS:JAAVVJ|G4P62_T007000"; partial "true"; product "zinc finger BED domain-containing protein 1-like"; transcript_biotype "mRNA"; exon_number "6";
CM025023.1	Genbank	exon	7494287	7494658	.	+	.	gene_id "G4P62_004295"; transcript_id "gnl|WGS:JAAVVJ|G4P62_T007000"; locus_tag "G4P62_004295"; orig_protein_id "gnl|WGS:JAAVVJ|G4P62_P007000"; orig_transcript_id "gnl|WGS:JAAVVJ|G4P62_T007000"; partial "true"; product "zinc finger BED domain-containing protein 1-like"; transcript_biotype "mRNA"; exon_number "7";
CM025023.1	Genbank	CDS	7492712	7493252	.	+	0	gene_id "G4P62_004295"; transcript_id "gnl|WGS:JAAVVJ|G4P62_T007000"; gbkey "CDS"; locus_tag "G4P62_004295"; orig_transcript_id "gnl|WGS:JAAVVJ|G4P62_T007000"; partial "true"; product "zinc finger BED domain-containing protein 1-like"; protein_id "KAF7203537.1"; exon_number "2";
CM025023.1	Genbank	CDS	7493350	7493494	.	+	2	gene_id "G4P62_004295"; transcript_id "gnl|WGS:JAAVVJ|G4P62_T007000"; gbkey "CDS"; locus_tag "G4P62_004295"; orig_transcript_id "gnl|WGS:JAAVVJ|G4P62_T007000"; partial "true"; product "zinc finger BED domain-containing protein 1-like"; protein_id "KAF7203537.1"; exon_number "3";
CM025023.1	Genbank	CDS	7493582	7493813	.	+	1	gene_id "G4P62_004295"; transcript_id "gnl|WGS:JAAVVJ|G4P62_T007000"; gbkey "CDS"; locus_tag "G4P62_004295"; orig_transcript_id "gnl|WGS:JAAVVJ|G4P62_T007000"; partial "true"; product "zinc finger BED domain-containing protein 1-like"; protein_id "KAF7203537.1"; exon_number "4";
CM025023.1	Genbank	CDS	7493895	7494038	.	+	0	gene_id "G4P62_004295"; transcript_id "gnl|WGS:JAAVVJ|G4P62_T007000"; gbkey "CDS"; locus_tag "G4P62_004295"; orig_transcript_id "gnl|WGS:JAAVVJ|G4P62_T007000"; partial "true"; product "zinc finger BED domain-containing protein 1-like"; protein_id "KAF7203537.1"; exon_number "5";
CM025023.1	Genbank	CDS	7494121	7494186	.	+	0	gene_id "G4P62_004295"; transcript_id "gnl|WGS:JAAVVJ|G4P62_T007000"; gbkey "CDS"; locus_tag "G4P62_004295"; orig_transcript_id "gnl|WGS:JAAVVJ|G4P62_T007000"; partial "true"; product "zinc finger BED domain-containing protein 1-like"; protein_id "KAF7203537.1"; exon_number "6";
CM025023.1	Genbank	CDS	7494287	7494655	.	+	0	gene_id "G4P62_004295"; transcript_id "gnl|WGS:JAAVVJ|G4P62_T007000"; gbkey "CDS"; locus_tag "G4P62_004295"; orig_transcript_id "gnl|WGS:JAAVVJ|G4P62_T007000"; partial "true"; product "zinc finger BED domain-containing protein 1-like"; protein_id "KAF7203537.1"; exon_number "7";
CM025023.1	Genbank	start_codon	7492712	7492714	.	+	0	gene_id "G4P62_004295"; transcript_id "gnl|WGS:JAAVVJ|G4P62_T007000"; gbkey "CDS"; locus_tag "G4P62_004295"; orig_transcript_id "gnl|WGS:JAAVVJ|G4P62_T007000"; partial "true"; product "zinc finger BED domain-containing protein 1-like"; protein_id "KAF7203537.1"; exon_number "2";
CM025023.1	Genbank	stop_codon	7494656	7494658	.	+	0	gene_id "G4P62_004295"; transcript_id "gnl|WGS:JAAVVJ|G4P62_T007000"; gbkey "CDS"; locus_tag "G4P62_004295"; orig_transcript_id "gnl|WGS:JAAVVJ|G4P62_T007000"; partial "true"; product "zinc finger BED domain-containing protein 1-like"; protein_id "KAF7203537.1"; exon_number "7";
CM025023.1	Genbank	gene	8072661	8075967	.	+	.	gene_id "G4P62_012374"; transcript_id ""; description "transcription factor Sox-9-A-like"; gbkey "Gene"; gene_biotype "protein_coding"; locus_tag "G4P62_012374"; note "LOC107388262";
CM025023.1	Genbank	transcript	8072661	8075967	.	+	.	gene_id "G4P62_012374"; transcript_id "gnl|WGS:JAAVVJ|G4P62_T020470"; gbkey "mRNA"; locus_tag "G4P62_012374"; orig_protein_id "gnl|WGS:JAAVVJ|G4P62_P020470"; orig_transcript_id "gnl|WGS:JAAVVJ|G4P62_T020470"; product "transcription factor Sox-9-A-like"; transcript_biotype "mRNA";
CM025023.1	Genbank	exon	8072661	8073487	.	+	.	gene_id "G4P62_012374"; transcript_id "gnl|WGS:JAAVVJ|G4P62_T020470"; locus_tag "G4P62_012374"; orig_protein_id "gnl|WGS:JAAVVJ|G4P62_P020470"; orig_transcript_id "gnl|WGS:JAAVVJ|G4P62_T020470"; product "transcription factor Sox-9-A-like"; transcript_biotype "mRNA"; exon_number "1";
CM025023.1	Genbank	exon	8073676	8073926	.	+	.	gene_id "G4P62_012374"; transcript_id "gnl|WGS:JAAVVJ|G4P62_T020470"; locus_tag "G4P62_012374"; orig_protein_id "gnl|WGS:JAAVVJ|G4P62_P020470"; orig_transcript_id "gnl|WGS:JAAVVJ|G4P62_T020470"; product "transcription factor Sox-9-A-like"; transcript_biotype "mRNA"; exon_number "2";
CM025023.1	Genbank	exon	8074189	8075967	.	+	.	gene_id "G4P62_012374"; transcript_id "gnl|WGS:JAAVVJ|G4P62_T020470"; locus_tag "G4P62_012374"; orig_protein_id "gnl|WGS:JAAVVJ|G4P62_P020470"; orig_transcript_id "gnl|WGS:JAAVVJ|G4P62_T020470"; product "transcription factor Sox-9-A-like"; transcript_biotype "mRNA"; exon_number "3";
CM025023.1	Genbank	CDS	8073060	8073487	.	+	0	gene_id "G4P62_012374"; transcript_id "gnl|WGS:JAAVVJ|G4P62_T020470"; gbkey "CDS"; locus_tag "G4P62_012374"; orig_transcript_id "gnl|WGS:JAAVVJ|G4P62_T020470"; product "transcription factor Sox-9-A-like"; protein_id "KAF7204865.1"; exon_number "1";
CM025023.1	Genbank	CDS	8073676	8073926	.	+	1	gene_id "G4P62_012374"; transcript_id "gnl|WGS:JAAVVJ|G4P62_T020470"; gbkey "CDS"; locus_tag "G4P62_012374"; orig_transcript_id "gnl|WGS:JAAVVJ|G4P62_T020470"; product "transcription factor Sox-9-A-like"; protein_id "KAF7204865.1"; exon_number "2";
CM025023.1	Genbank	CDS	8074189	8074970	.	+	2	gene_id "G4P62_012374"; transcript_id "gnl|WGS:JAAVVJ|G4P62_T020470"; gbkey "CDS"; locus_tag "G4P62_012374"; orig_transcript_id "gnl|WGS:JAAVVJ|G4P62_T020470"; product "transcription factor Sox-9-A-like"; protein_id "KAF7204865.1"; exon_number "3";
CM025023.1	Genbank	start_codon	8073060	8073062	.	+	0	gene_id "G4P62_012374"; transcript_id "gnl|WGS:JAAVVJ|G4P62_T020470"; gbkey "CDS"; locus_tag "G4P62_012374"; orig_transcript_id "gnl|WGS:JAAVVJ|G4P62_T020470"; product "transcription factor Sox-9-A-like"; protein_id "KAF7204865.1"; exon_number "1";
CM025023.1	Genbank	stop_codon	8074971	8074973	.	+	0	gene_id "G4P62_012374"; transcript_id "gnl|WGS:JAAVVJ|G4P62_T020470"; gbkey "CDS"; locus_tag "G4P62_012374"; orig_transcript_id "gnl|WGS:JAAVVJ|G4P62_T020470"; product "transcription factor Sox-9-A-like"; protein_id "KAF7204865.1"; exon_number "3";
CM025023.1	Genbank	gene	8491861	8541934	.	+	.	gene_id "G4P62_012372"; transcript_id ""; description "arf-GAP with dual PH domain-containing protein"; gbkey "Gene"; gene_biotype "protein_coding"; locus_tag "G4P62_012372"; note "LOC107388258";
CM025023.1	Genbank	transcript	8491861	8541934	.	+	.	gene_id "G4P62_012372"; transcript_id "gnl|WGS:JAAVVJ|G4P62_T020467"; gbkey "mRNA"; locus_tag "G4P62_012372"; note "transcript variant X1"; orig_protein_id "gnl|WGS:JAAVVJ|G4P62_P020467"; orig_transcript_id "gnl|WGS:JAAVVJ|G4P62_T020467"; product "arf-GAP with dual PH domain-containing protein 1-like"; transcript_biotype "mRNA";
CM025023.1	Genbank	exon	8491861	8492159	.	+	.	gene_id "G4P62_012372"; transcript_id "gnl|WGS:JAAVVJ|G4P62_T020467"; locus_tag "G4P62_012372"; note "transcript variant X1"; orig_protein_id "gnl|WGS:JAAVVJ|G4P62_P020467"; orig_transcript_id "gnl|WGS:JAAVVJ|G4P62_T020467"; product "arf-GAP with dual PH domain-containing protein 1-like"; transcript_biotype "mRNA"; exon_number "1";
CM025023.1	Genbank	exon	8522152	8522279	.	+	.	gene_id "G4P62_012372"; transcript_id "gnl|WGS:JAAVVJ|G4P62_T020467"; locus_tag "G4P62_012372"; note "transcript variant X1"; orig_protein_id "gnl|WGS:JAAVVJ|G4P62_P020467"; orig_transcript_id "gnl|WGS:JAAVVJ|G4P62_T020467"; product "arf-GAP with dual PH domain-containing protein 1-like"; transcript_biotype "mRNA"; exon_number "2";
CM025023.1	Genbank	exon	8527009	8527100	.	+	.	gene_id "G4P62_012372"; transcript_id "gnl|WGS:JAAVVJ|G4P62_T020467"; locus_tag "G4P62_012372"; note "transcript variant X1"; orig_protein_id "gnl|WGS:JAAVVJ|G4P62_P020467"; orig_transcript_id "gnl|WGS:JAAVVJ|G4P62_T020467"; product "arf-GAP with dual PH domain-containing protein 1-like"; transcript_biotype "mRNA"; exon_number "3";
CM025023.1	Genbank	exon	8533446	8533528	.	+	.	gene_id "G4P62_012372"; transcript_id "gnl|WGS:JAAVVJ|G4P62_T020467"; locus_tag "G4P62_012372"; note "transcript variant X1"; orig_protein_id "gnl|WGS:JAAVVJ|G4P62_P020467"; orig_transcript_id "gnl|WGS:JAAVVJ|G4P62_T020467"; product "arf-GAP with dual PH domain-containing protein 1-like"; transcript_biotype "mRNA"; exon_number "4";
CM025023.1	Genbank	exon	8536148	8536260	.	+	.	gene_id "G4P62_012372"; transcript_id "gnl|WGS:JAAVVJ|G4P62_T020467"; locus_tag "G4P62_012372"; note "transcript variant X1"; orig_protein_id "gnl|WGS:JAAVVJ|G4P62_P020467"; orig_transcript_id "gnl|WGS:JAAVVJ|G4P62_T020467"; product "arf-GAP with dual PH domain-containing protein 1-like"; transcript_biotype "mRNA"; exon_number "5";
CM025023.1	Genbank	exon	8536378	8536524	.	+	.	gene_id "G4P62_012372"; transcript_id "gnl|WGS:JAAVVJ|G4P62_T020467"; locus_tag "G4P62_012372"; note "transcript variant X1"; orig_protein_id "gnl|WGS:JAAVVJ|G4P62_P020467"; orig_transcript_id "gnl|WGS:JAAVVJ|G4P62_T020467"; product "arf-GAP with dual PH domain-containing protein 1-like"; transcript_biotype "mRNA"; exon_number "6";
CM025023.1	Genbank	exon	8537829	8537912	.	+	.	gene_id "G4P62_012372"; transcript_id "gnl|WGS:JAAVVJ|G4P62_T020467"; locus_tag "G4P62_012372"; note "transcript variant X1"; orig_protein_id "gnl|WGS:JAAVVJ|G4P62_P020467"; orig_transcript_id "gnl|WGS:JAAVVJ|G4P62_T020467"; product "arf-GAP with dual PH domain-containing protein 1-like"; transcript_biotype "mRNA"; exon_number "7";
CM025023.1	Genbank	exon	8538024	8538086	.	+	.	gene_id "G4P62_012372"; transcript_id "gnl|WGS:JAAVVJ|G4P62_T020467"; locus_tag "G4P62_012372"; note "transcript variant X1"; orig_protein_id "gnl|WGS:JAAVVJ|G4P62_P020467"; orig_transcript_id "gnl|WGS:JAAVVJ|G4P62_T020467"; product "arf-GAP with dual PH domain-containing protein 1-like"; transcript_biotype "mRNA"; exon_number "8";
CM025023.1	Genbank	exon	8539841	8539912	.	+	.	gene_id "G4P62_012372"; transcript_id "gnl|WGS:JAAVVJ|G4P62_T020467"; locus_tag "G4P62_012372"; note "transcript variant X1"; orig_protein_id "gnl|WGS:JAAVVJ|G4P62_P020467"; orig_transcript_id "gnl|WGS:JAAVVJ|G4P62_T020467"; product "arf-GAP with dual PH domain-containing protein 1-like"; transcript_biotype "mRNA"; exon_number "9";
CM025023.1	Genbank	exon	8539988	8540216	.	+	.	gene_id "G4P62_012372"; transcript_id "gnl|WGS:JAAVVJ|G4P62_T020467"; locus_tag "G4P62_012372"; note "transcript variant X1"; orig_protein_id "gnl|WGS:JAAVVJ|G4P62_P020467"; orig_transcript_id "gnl|WGS:JAAVVJ|G4P62_T020467"; product "arf-GAP with dual PH domain-containing protein 1-like"; transcript_biotype "mRNA"; exon_number "10";
CM025023.1	Genbank	exon	8540322	8541934	.	+	.	gene_id "G4P62_012372"; transcript_id "gnl|WGS:JAAVVJ|G4P62_T020467"; locus_tag "G4P62_012372"; note "transcript variant X1"; orig_protein_id "gnl|WGS:JAAVVJ|G4P62_P020467"; orig_transcript_id "gnl|WGS:JAAVVJ|G4P62_T020467"; product "arf-GAP with dual PH domain-containing protein 1-like"; transcript_biotype "mRNA"; exon_number "11";
CM025023.1	Genbank	CDS	8492069	8492159	.	+	0	gene_id "G4P62_012372"; transcript_id "gnl|WGS:JAAVVJ|G4P62_T020467"; gbkey "CDS"; locus_tag "G4P62_012372"; orig_transcript_id "gnl|WGS:JAAVVJ|G4P62_T020467"; product "transcript variant X1"; protein_id "KAF7204862.1"; exon_number "1";
CM025023.1	Genbank	CDS	8522152	8522279	.	+	2	gene_id "G4P62_012372"; transcript_id "gnl|WGS:JAAVVJ|G4P62_T020467"; gbkey "CDS"; locus_tag "G4P62_012372"; orig_transcript_id "gnl|WGS:JAAVVJ|G4P62_T020467"; product "transcript variant X1"; protein_id "KAF7204862.1"; exon_number "2";
CM025023.1	Genbank	CDS	8527009	8527100	.	+	0	gene_id "G4P62_012372"; transcript_id "gnl|WGS:JAAVVJ|G4P62_T020467"; gbkey "CDS"; locus_tag "G4P62_012372"; orig_transcript_id "gnl|WGS:JAAVVJ|G4P62_T020467"; product "transcript variant X1"; protein_id "KAF7204862.1"; exon_number "3";
CM025023.1	Genbank	CDS	8533446	8533528	.	+	1	gene_id "G4P62_012372"; transcript_id "gnl|WGS:JAAVVJ|G4P62_T020467"; gbkey "CDS"; locus_tag "G4P62_012372"; orig_transcript_id "gnl|WGS:JAAVVJ|G4P62_T020467"; product "transcript variant X1"; protein_id "KAF7204862.1"; exon_number "4";
CM025023.1	Genbank	CDS	8536148	8536260	.	+	2	gene_id "G4P62_012372"; transcript_id "gnl|WGS:JAAVVJ|G4P62_T020467"; gbkey "CDS"; locus_tag "G4P62_012372"; orig_transcript_id "gnl|WGS:JAAVVJ|G4P62_T020467"; product "transcript variant X1"; protein_id "KAF7204862.1"; exon_number "5";
CM025023.1	Genbank	CDS	8536378	8536524	.	+	0	gene_id "G4P62_012372"; transcript_id "gnl|WGS:JAAVVJ|G4P62_T020467"; gbkey "CDS"; locus_tag "G4P62_012372"; orig_transcript_id "gnl|WGS:JAAVVJ|G4P62_T020467"; product "transcript variant X1"; protein_id "KAF7204862.1"; exon_number "6";
CM025023.1	Genbank	CDS	8537829	8537912	.	+	0	gene_id "G4P62_012372"; transcript_id "gnl|WGS:JAAVVJ|G4P62_T020467"; gbkey "CDS"; locus_tag "G4P62_012372"; orig_transcript_id "gnl|WGS:JAAVVJ|G4P62_T020467"; product "transcript variant X1"; protein_id "KAF7204862.1"; exon_number "7";
CM025023.1	Genbank	CDS	8538024	8538086	.	+	0	gene_id "G4P62_012372"; transcript_id "gnl|WGS:JAAVVJ|G4P62_T020467"; gbkey "CDS"; locus_tag "G4P62_012372"; orig_transcript_id "gnl|WGS:JAAVVJ|G4P62_T020467"; product "transcript variant X1"; protein_id "KAF7204862.1"; exon_number "8";
CM025023.1	Genbank	CDS	8539841	8539912	.	+	0	gene_id "G4P62_012372"; transcript_id "gnl|WGS:JAAVVJ|G4P62_T020467"; gbkey "CDS"; locus_tag "G4P62_012372"; orig_transcript_id "gnl|WGS:JAAVVJ|G4P62_T020467"; product "transcript variant X1"; protein_id "KAF7204862.1"; exon_number "9";
CM025023.1	Genbank	CDS	8539988	8540216	.	+	0	gene_id "G4P62_012372"; transcript_id "gnl|WGS:JAAVVJ|G4P62_T020467"; gbkey "CDS"; locus_tag "G4P62_012372"; orig_transcript_id "gnl|WGS:JAAVVJ|G4P62_T020467"; product "transcript variant X1"; protein_id "KAF7204862.1"; exon_number "10";
CM025023.1	Genbank	CDS	8540322	8540347	.	+	2	gene_id "G4P62_012372"; transcript_id "gnl|WGS:JAAVVJ|G4P62_T020467"; gbkey "CDS"; locus_tag "G4P62_012372"; orig_transcript_id "gnl|WGS:JAAVVJ|G4P62_T020467"; product "transcript variant X1"; protein_id "KAF7204862.1"; exon_number "11";
CM025023.1	Genbank	start_codon	8492069	8492071	.	+	0	gene_id "G4P62_012372"; transcript_id "gnl|WGS:JAAVVJ|G4P62_T020467"; gbkey "CDS"; locus_tag "G4P62_012372"; orig_transcript_id "gnl|WGS:JAAVVJ|G4P62_T020467"; product "transcript variant X1"; protein_id "KAF7204862.1"; exon_number "1";
CM025023.1	Genbank	stop_codon	8540348	8540350	.	+	0	gene_id "G4P62_012372"; transcript_id "gnl|WGS:JAAVVJ|G4P62_T020467"; gbkey "CDS"; locus_tag "G4P62_012372"; orig_transcript_id "gnl|WGS:JAAVVJ|G4P62_T020467"; product "transcript variant X1"; protein_id "KAF7204862.1"; exon_number "11";
CM025023.1	Genbank	transcript	8492080	8541934	.	+	.	gene_id "G4P62_012372"; transcript_id "gnl|WGS:JAAVVJ|G4P62_T020468"; gbkey "mRNA"; locus_tag "G4P62_012372"; note "transcript variant X2"; orig_protein_id "gnl|WGS:JAAVVJ|G4P62_P020468"; orig_transcript_id "gnl|WGS:JAAVVJ|G4P62_T020468"; product "arf-GAP with dual PH domain-containing protein 1-like"; transcript_biotype "mRNA";
CM025023.1	Genbank	exon	8492080	8492159	.	+	.	gene_id "G4P62_012372"; transcript_id "gnl|WGS:JAAVVJ|G4P62_T020468"; locus_tag "G4P62_012372"; note "transcript variant X2"; orig_protein_id "gnl|WGS:JAAVVJ|G4P62_P020468"; orig_transcript_id "gnl|WGS:JAAVVJ|G4P62_T020468"; product "arf-GAP with dual PH domain-containing protein 1-like"; transcript_biotype "mRNA"; exon_number "1";
CM025023.1	Genbank	exon	8522196	8522279	.	+	.	gene_id "G4P62_012372"; transcript_id "gnl|WGS:JAAVVJ|G4P62_T020468"; locus_tag "G4P62_012372"; note "transcript variant X2"; orig_protein_id "gnl|WGS:JAAVVJ|G4P62_P020468"; orig_transcript_id "gnl|WGS:JAAVVJ|G4P62_T020468"; product "arf-GAP with dual PH domain-containing protein 1-like"; transcript_biotype "mRNA"; exon_number "2";
CM025023.1	Genbank	exon	8527009	8527100	.	+	.	gene_id "G4P62_012372"; transcript_id "gnl|WGS:JAAVVJ|G4P62_T020468"; locus_tag "G4P62_012372"; note "transcript variant X2"; orig_protein_id "gnl|WGS:JAAVVJ|G4P62_P020468"; orig_transcript_id "gnl|WGS:JAAVVJ|G4P62_T020468"; product "arf-GAP with dual PH domain-containing protein 1-like"; transcript_biotype "mRNA"; exon_number "3";
CM025023.1	Genbank	exon	8533446	8533528	.	+	.	gene_id "G4P62_012372"; transcript_id "gnl|WGS:JAAVVJ|G4P62_T020468"; locus_tag "G4P62_012372"; note "transcript variant X2"; orig_protein_id "gnl|WGS:JAAVVJ|G4P62_P020468"; orig_transcript_id "gnl|WGS:JAAVVJ|G4P62_T020468"; product "arf-GAP with dual PH domain-containing protein 1-like"; transcript_biotype "mRNA"; exon_number "4";
CM025023.1	Genbank	exon	8536148	8536260	.	+	.	gene_id "G4P62_012372"; transcript_id "gnl|WGS:JAAVVJ|G4P62_T020468"; locus_tag "G4P62_012372"; note "transcript variant X2"; orig_protein_id "gnl|WGS:JAAVVJ|G4P62_P020468"; orig_transcript_id "gnl|WGS:JAAVVJ|G4P62_T020468"; product "arf-GAP with dual PH domain-containing protein 1-like"; transcript_biotype "mRNA"; exon_number "5";
CM025023.1	Genbank	exon	8536378	8536524	.	+	.	gene_id "G4P62_012372"; transcript_id "gnl|WGS:JAAVVJ|G4P62_T020468"; locus_tag "G4P62_012372"; note "transcript variant X2"; orig_protein_id "gnl|WGS:JAAVVJ|G4P62_P020468"; orig_transcript_id "gnl|WGS:JAAVVJ|G4P62_T020468"; product "arf-GAP with dual PH domain-containing protein 1-like"; transcript_biotype "mRNA"; exon_number "6";
CM025023.1	Genbank	exon	8537829	8537912	.	+	.	gene_id "G4P62_012372"; transcript_id "gnl|WGS:JAAVVJ|G4P62_T020468"; locus_tag "G4P62_012372"; note "transcript variant X2"; orig_protein_id "gnl|WGS:JAAVVJ|G4P62_P020468"; orig_transcript_id "gnl|WGS:JAAVVJ|G4P62_T020468"; product "arf-GAP with dual PH domain-containing protein 1-like"; transcript_biotype "mRNA"; exon_number "7";
CM025023.1	Genbank	exon	8538024	8538086	.	+	.	gene_id "G4P62_012372"; transcript_id "gnl|WGS:JAAVVJ|G4P62_T020468"; locus_tag "G4P62_012372"; note "transcript variant X2"; orig_protein_id "gnl|WGS:JAAVVJ|G4P62_P020468"; orig_transcript_id "gnl|WGS:JAAVVJ|G4P62_T020468"; product "arf-GAP with dual PH domain-containing protein 1-like"; transcript_biotype "mRNA"; exon_number "8";
CM025023.1	Genbank	exon	8539841	8539912	.	+	.	gene_id "G4P62_012372"; transcript_id "gnl|WGS:JAAVVJ|G4P62_T020468"; locus_tag "G4P62_012372"; note "transcript variant X2"; orig_protein_id "gnl|WGS:JAAVVJ|G4P62_P020468"; orig_transcript_id "gnl|WGS:JAAVVJ|G4P62_T020468"; product "arf-GAP with dual PH domain-containing protein 1-like"; transcript_biotype "mRNA"; exon_number "9";
CM025023.1	Genbank	exon	8539988	8540216	.	+	.	gene_id "G4P62_012372"; transcript_id "gnl|WGS:JAAVVJ|G4P62_T020468"; locus_tag "G4P62_012372"; note "transcript variant X2"; orig_protein_id "gnl|WGS:JAAVVJ|G4P62_P020468"; orig_transcript_id "gnl|WGS:JAAVVJ|G4P62_T020468"; product "arf-GAP with dual PH domain-containing protein 1-like"; transcript_biotype "mRNA"; exon_number "10";
CM025023.1	Genbank	exon	8540322	8541934	.	+	.	gene_id "G4P62_012372"; transcript_id "gnl|WGS:JAAVVJ|G4P62_T020468"; locus_tag "G4P62_012372"; note "transcript variant X2"; orig_protein_id "gnl|WGS:JAAVVJ|G4P62_P020468"; orig_transcript_id "gnl|WGS:JAAVVJ|G4P62_T020468"; product "arf-GAP with dual PH domain-containing protein 1-like"; transcript_biotype "mRNA"; exon_number "11";
CM025023.1	Genbank	CDS	8527012	8527100	.	+	0	gene_id "G4P62_012372"; transcript_id "gnl|WGS:JAAVVJ|G4P62_T020468"; gbkey "CDS"; locus_tag "G4P62_012372"; orig_transcript_id "gnl|WGS:JAAVVJ|G4P62_T020468"; product "transcript variant X2"; protein_id "KAF7204863.1"; exon_number "3";
CM025023.1	Genbank	CDS	8533446	8533528	.	+	1	gene_id "G4P62_012372"; transcript_id "gnl|WGS:JAAVVJ|G4P62_T020468"; gbkey "CDS"; locus_tag "G4P62_012372"; orig_transcript_id "gnl|WGS:JAAVVJ|G4P62_T020468"; product "transcript variant X2"; protein_id "KAF7204863.1"; exon_number "4";
CM025023.1	Genbank	CDS	8536148	8536260	.	+	2	gene_id "G4P62_012372"; transcript_id "gnl|WGS:JAAVVJ|G4P62_T020468"; gbkey "CDS"; locus_tag "G4P62_012372"; orig_transcript_id "gnl|WGS:JAAVVJ|G4P62_T020468"; product "transcript variant X2"; protein_id "KAF7204863.1"; exon_number "5";
CM025023.1	Genbank	CDS	8536378	8536524	.	+	0	gene_id "G4P62_012372"; transcript_id "gnl|WGS:JAAVVJ|G4P62_T020468"; gbkey "CDS"; locus_tag "G4P62_012372"; orig_transcript_id "gnl|WGS:JAAVVJ|G4P62_T020468"; product "transcript variant X2"; protein_id "KAF7204863.1"; exon_number "6";
CM025023.1	Genbank	CDS	8537829	8537912	.	+	0	gene_id "G4P62_012372"; transcript_id "gnl|WGS:JAAVVJ|G4P62_T020468"; gbkey "CDS"; locus_tag "G4P62_012372"; orig_transcript_id "gnl|WGS:JAAVVJ|G4P62_T020468"; product "transcript variant X2"; protein_id "KAF7204863.1"; exon_number "7";
CM025023.1	Genbank	CDS	8538024	8538086	.	+	0	gene_id "G4P62_012372"; transcript_id "gnl|WGS:JAAVVJ|G4P62_T020468"; gbkey "CDS"; locus_tag "G4P62_012372"; orig_transcript_id "gnl|WGS:JAAVVJ|G4P62_T020468"; product "transcript variant X2"; protein_id "KAF7204863.1"; exon_number "8";
CM025023.1	Genbank	CDS	8539841	8539912	.	+	0	gene_id "G4P62_012372"; transcript_id "gnl|WGS:JAAVVJ|G4P62_T020468"; gbkey "CDS"; locus_tag "G4P62_012372"; orig_transcript_id "gnl|WGS:JAAVVJ|G4P62_T020468"; product "transcript variant X2"; protein_id "KAF7204863.1"; exon_number "9";
CM025023.1	Genbank	CDS	8539988	8540216	.	+	0	gene_id "G4P62_012372"; transcript_id "gnl|WGS:JAAVVJ|G4P62_T020468"; gbkey "CDS"; locus_tag "G4P62_012372"; orig_transcript_id "gnl|WGS:JAAVVJ|G4P62_T020468"; product "transcript variant X2"; protein_id "KAF7204863.1"; exon_number "10";
CM025023.1	Genbank	CDS	8540322	8540347	.	+	2	gene_id "G4P62_012372"; transcript_id "gnl|WGS:JAAVVJ|G4P62_T020468"; gbkey "CDS"; locus_tag "G4P62_012372"; orig_transcript_id "gnl|WGS:JAAVVJ|G4P62_T020468"; product "transcript variant X2"; protein_id "KAF7204863.1"; exon_number "11";
CM025023.1	Genbank	start_codon	8527012	8527014	.	+	0	gene_id "G4P62_012372"; transcript_id "gnl|WGS:JAAVVJ|G4P62_T020468"; gbkey "CDS"; locus_tag "G4P62_012372"; orig_transcript_id "gnl|WGS:JAAVVJ|G4P62_T020468"; product "transcript variant X2"; protein_id "KAF7204863.1"; exon_number "3";
CM025023.1	Genbank	stop_codon	8540348	8540350	.	+	0	gene_id "G4P62_012372"; transcript_id "gnl|WGS:JAAVVJ|G4P62_T020468"; gbkey "CDS"; locus_tag "G4P62_012372"; orig_transcript_id "gnl|WGS:JAAVVJ|G4P62_T020468"; product "transcript variant X2"; protein_id "KAF7204863.1"; exon_number "11";
CM025023.1	Genbank	gene	8494096	8494452	.	-	.	gene_id "G4P62_012373"; transcript_id ""; description "cytochrome c oxidase assembly protein COX19"; gbkey "Gene"; gene_biotype "protein_coding"; locus_tag "G4P62_012373"; note "LOC107388259"; partial "true";
CM025023.1	Genbank	transcript	8494096	8494452	.	-	.	gene_id "G4P62_012373"; transcript_id "gnl|WGS:JAAVVJ|G4P62_T020469"; gbkey "mRNA"; locus_tag "G4P62_012373"; orig_protein_id "gnl|WGS:JAAVVJ|G4P62_P020469"; orig_transcript_id "gnl|WGS:JAAVVJ|G4P62_T020469"; partial "true"; product "cytochrome c oxidase assembly protein COX19"; transcript_biotype "mRNA";
CM025023.1	Genbank	exon	8494259	8494452	.	-	.	gene_id "G4P62_012373"; transcript_id "gnl|WGS:JAAVVJ|G4P62_T020469"; locus_tag "G4P62_012373"; orig_protein_id "gnl|WGS:JAAVVJ|G4P62_P020469"; orig_transcript_id "gnl|WGS:JAAVVJ|G4P62_T020469"; partial "true"; product "cytochrome c oxidase assembly protein COX19"; transcript_biotype "mRNA"; exon_number "1";
CM025023.1	Genbank	exon	8494096	8494189	.	-	.	gene_id "G4P62_012373"; transcript_id "gnl|WGS:JAAVVJ|G4P62_T020469"; locus_tag "G4P62_012373"; orig_protein_id "gnl|WGS:JAAVVJ|G4P62_P020469"; orig_transcript_id "gnl|WGS:JAAVVJ|G4P62_T020469"; partial "true"; product "cytochrome c oxidase assembly protein COX19"; transcript_biotype "mRNA"; exon_number "2";
CM025023.1	Genbank	CDS	8494259	8494452	.	-	0	gene_id "G4P62_012373"; transcript_id "gnl|WGS:JAAVVJ|G4P62_T020469"; gbkey "CDS"; locus_tag "G4P62_012373"; orig_transcript_id "gnl|WGS:JAAVVJ|G4P62_T020469"; partial "true"; product "cytochrome c oxidase assembly protein COX19"; protein_id "KAF7204864.1"; exon_number "1";
CM025023.1	Genbank	CDS	8494099	8494189	.	-	1	gene_id "G4P62_012373"; transcript_id "gnl|WGS:JAAVVJ|G4P62_T020469"; gbkey "CDS"; locus_tag "G4P62_012373"; orig_transcript_id "gnl|WGS:JAAVVJ|G4P62_T020469"; partial "true"; product "cytochrome c oxidase assembly protein COX19"; protein_id "KAF7204864.1"; exon_number "2";
CM025023.1	Genbank	start_codon	8494450	8494452	.	-	0	gene_id "G4P62_012373"; transcript_id "gnl|WGS:JAAVVJ|G4P62_T020469"; gbkey "CDS"; locus_tag "G4P62_012373"; orig_transcript_id "gnl|WGS:JAAVVJ|G4P62_T020469"; partial "true"; product "cytochrome c oxidase assembly protein COX19"; protein_id "KAF7204864.1"; exon_number "1";
CM025023.1	Genbank	stop_codon	8494096	8494098	.	-	0	gene_id "G4P62_012373"; transcript_id "gnl|WGS:JAAVVJ|G4P62_T020469"; gbkey "CDS"; locus_tag "G4P62_012373"; orig_transcript_id "gnl|WGS:JAAVVJ|G4P62_T020469"; partial "true"; product "cytochrome c oxidase assembly protein COX19"; protein_id "KAF7204864.1"; exon_number "2";
CM025023.1	Genbank	gene	8544946	8547147	.	-	.	gene_id "G4P62_012371"; transcript_id ""; description "transcription factor SOX-8"; gbkey "Gene"; gene "sox8"; gene_biotype "protein_coding"; locus_tag "G4P62_012371";
CM025023.1	Genbank	transcript	8544946	8547147	.	-	.	gene_id "G4P62_012371"; transcript_id "gnl|WGS:JAAVVJ|G4P62_T020466"; gbkey "mRNA"; gene "sox8"; locus_tag "G4P62_012371"; orig_protein_id "gnl|WGS:JAAVVJ|G4P62_P020466"; orig_transcript_id "gnl|WGS:JAAVVJ|G4P62_T020466"; product "SRY-box 8"; transcript_biotype "mRNA";
CM025023.1	Genbank	exon	8546728	8547147	.	-	.	gene_id "G4P62_012371"; transcript_id "gnl|WGS:JAAVVJ|G4P62_T020466"; gene "sox8"; locus_tag "G4P62_012371"; orig_protein_id "gnl|WGS:JAAVVJ|G4P62_P020466"; orig_transcript_id "gnl|WGS:JAAVVJ|G4P62_T020466"; product "SRY-box 8"; transcript_biotype "mRNA"; exon_number "1";
CM025023.1	Genbank	exon	8546213	8546424	.	-	.	gene_id "G4P62_012371"; transcript_id "gnl|WGS:JAAVVJ|G4P62_T020466"; gene "sox8"; locus_tag "G4P62_012371"; orig_protein_id "gnl|WGS:JAAVVJ|G4P62_P020466"; orig_transcript_id "gnl|WGS:JAAVVJ|G4P62_T020466"; product "SRY-box 8"; transcript_biotype "mRNA"; exon_number "2";
CM025023.1	Genbank	exon	8544946	8546137	.	-	.	gene_id "G4P62_012371"; transcript_id "gnl|WGS:JAAVVJ|G4P62_T020466"; gene "sox8"; locus_tag "G4P62_012371"; orig_protein_id "gnl|WGS:JAAVVJ|G4P62_P020466"; orig_transcript_id "gnl|WGS:JAAVVJ|G4P62_T020466"; product "SRY-box 8"; transcript_biotype "mRNA"; exon_number "3";
CM025023.1	Genbank	CDS	8546728	8547131	.	-	0	gene_id "G4P62_012371"; transcript_id "gnl|WGS:JAAVVJ|G4P62_T020466"; gbkey "CDS"; gene "sox8"; locus_tag "G4P62_012371"; orig_transcript_id "gnl|WGS:JAAVVJ|G4P62_T020466"; product "SRY-box 8"; protein_id "KAF7204861.1"; exon_number "1";
CM025023.1	Genbank	CDS	8546213	8546424	.	-	1	gene_id "G4P62_012371"; transcript_id "gnl|WGS:JAAVVJ|G4P62_T020466"; gbkey "CDS"; gene "sox8"; locus_tag "G4P62_012371"; orig_transcript_id "gnl|WGS:JAAVVJ|G4P62_T020466"; product "SRY-box 8"; protein_id "KAF7204861.1"; exon_number "2";
CM025023.1	Genbank	CDS	8545431	8546137	.	-	2	gene_id "G4P62_012371"; transcript_id "gnl|WGS:JAAVVJ|G4P62_T020466"; gbkey "CDS"; gene "sox8"; locus_tag "G4P62_012371"; orig_transcript_id "gnl|WGS:JAAVVJ|G4P62_T020466"; product "SRY-box 8"; protein_id "KAF7204861.1"; exon_number "3";
CM025023.1	Genbank	start_codon	8547129	8547131	.	-	0	gene_id "G4P62_012371"; transcript_id "gnl|WGS:JAAVVJ|G4P62_T020466"; gbkey "CDS"; gene "sox8"; locus_tag "G4P62_012371"; orig_transcript_id "gnl|WGS:JAAVVJ|G4P62_T020466"; product "SRY-box 8"; protein_id "KAF7204861.1"; exon_number "1";
CM025023.1	Genbank	stop_codon	8545428	8545430	.	-	0	gene_id "G4P62_012371"; transcript_id "gnl|WGS:JAAVVJ|G4P62_T020466"; gbkey "CDS"; gene "sox8"; locus_tag "G4P62_012371"; orig_transcript_id "gnl|WGS:JAAVVJ|G4P62_T020466"; product "SRY-box 8"; protein_id "KAF7204861.1"; exon_number "3";
CM025023.1	Genbank	gene	8589056	8744314	.	+	.	gene_id "G4P62_012369"; transcript_id ""; description "ras-related protein Rab-26-like"; gbkey "Gene"; gene_biotype "protein_coding"; locus_tag "G4P62_012369"; note "LOC107388255";
CM025023.1	Genbank	transcript	8589056	8744314	.	+	.	gene_id "G4P62_012369"; transcript_id "gnl|WGS:JAAVVJ|G4P62_T020463"; gbkey "mRNA"; locus_tag "G4P62_012369"; orig_protein_id "gnl|WGS:JAAVVJ|G4P62_P020463"; orig_transcript_id "gnl|WGS:JAAVVJ|G4P62_T020463"; product "ras-related protein Rab-26-like"; transcript_biotype "mRNA";
CM025023.1	Genbank	exon	8589056	8589425	.	+	.	gene_id "G4P62_012369"; transcript_id "gnl|WGS:JAAVVJ|G4P62_T020463"; locus_tag "G4P62_012369"; orig_protein_id "gnl|WGS:JAAVVJ|G4P62_P020463"; orig_transcript_id "gnl|WGS:JAAVVJ|G4P62_T020463"; product "ras-related protein Rab-26-like"; transcript_biotype "mRNA"; exon_number "1";
CM025023.1	Genbank	exon	8591787	8591897	.	+	.	gene_id "G4P62_012369"; transcript_id "gnl|WGS:JAAVVJ|G4P62_T020463"; locus_tag "G4P62_012369"; orig_protein_id "gnl|WGS:JAAVVJ|G4P62_P020463"; orig_transcript_id "gnl|WGS:JAAVVJ|G4P62_T020463"; product "ras-related protein Rab-26-like"; transcript_biotype "mRNA"; exon_number "2";
CM025023.1	Genbank	exon	8655257	8655298	.	+	.	gene_id "G4P62_012369"; transcript_id "gnl|WGS:JAAVVJ|G4P62_T020463"; locus_tag "G4P62_012369"; orig_protein_id "gnl|WGS:JAAVVJ|G4P62_P020463"; orig_transcript_id "gnl|WGS:JAAVVJ|G4P62_T020463"; product "ras-related protein Rab-26-like"; transcript_biotype "mRNA"; exon_number "3";
CM025023.1	Genbank	exon	8657499	8657565	.	+	.	gene_id "G4P62_012369"; transcript_id "gnl|WGS:JAAVVJ|G4P62_T020463"; locus_tag "G4P62_012369"; orig_protein_id "gnl|WGS:JAAVVJ|G4P62_P020463"; orig_transcript_id "gnl|WGS:JAAVVJ|G4P62_T020463"; product "ras-related protein Rab-26-like"; transcript_biotype "mRNA"; exon_number "4";
CM025023.1	Genbank	exon	8669565	8669617	.	+	.	gene_id "G4P62_012369"; transcript_id "gnl|WGS:JAAVVJ|G4P62_T020463"; locus_tag "G4P62_012369"; orig_protein_id "gnl|WGS:JAAVVJ|G4P62_P020463"; orig_transcript_id "gnl|WGS:JAAVVJ|G4P62_T020463"; product "ras-related protein Rab-26-like"; transcript_biotype "mRNA"; exon_number "5";
CM025023.1	Genbank	exon	8724987	8725052	.	+	.	gene_id "G4P62_012369"; transcript_id "gnl|WGS:JAAVVJ|G4P62_T020463"; locus_tag "G4P62_012369"; orig_protein_id "gnl|WGS:JAAVVJ|G4P62_P020463"; orig_transcript_id "gnl|WGS:JAAVVJ|G4P62_T020463"; product "ras-related protein Rab-26-like"; transcript_biotype "mRNA"; exon_number "6";
CM025023.1	Genbank	exon	8737204	8737260	.	+	.	gene_id "G4P62_012369"; transcript_id "gnl|WGS:JAAVVJ|G4P62_T020463"; locus_tag "G4P62_012369"; orig_protein_id "gnl|WGS:JAAVVJ|G4P62_P020463"; orig_transcript_id "gnl|WGS:JAAVVJ|G4P62_T020463"; product "ras-related protein Rab-26-like"; transcript_biotype "mRNA"; exon_number "7";
CM025023.1	Genbank	exon	8737769	8737845	.	+	.	gene_id "G4P62_012369"; transcript_id "gnl|WGS:JAAVVJ|G4P62_T020463"; locus_tag "G4P62_012369"; orig_protein_id "gnl|WGS:JAAVVJ|G4P62_P020463"; orig_transcript_id "gnl|WGS:JAAVVJ|G4P62_T020463"; product "ras-related protein Rab-26-like"; transcript_biotype "mRNA"; exon_number "8";
CM025023.1	Genbank	exon	8743945	8744314	.	+	.	gene_id "G4P62_012369"; transcript_id "gnl|WGS:JAAVVJ|G4P62_T020463"; locus_tag "G4P62_012369"; orig_protein_id "gnl|WGS:JAAVVJ|G4P62_P020463"; orig_transcript_id "gnl|WGS:JAAVVJ|G4P62_T020463"; product "ras-related protein Rab-26-like"; transcript_biotype "mRNA"; exon_number "9";
CM025023.1	Genbank	CDS	8589249	8589425	.	+	0	gene_id "G4P62_012369"; transcript_id "gnl|WGS:JAAVVJ|G4P62_T020463"; gbkey "CDS"; locus_tag "G4P62_012369"; orig_transcript_id "gnl|WGS:JAAVVJ|G4P62_T020463"; product "ras-related protein Rab-26-like"; protein_id "KAF7204858.1"; exon_number "1";
CM025023.1	Genbank	CDS	8591787	8591897	.	+	0	gene_id "G4P62_012369"; transcript_id "gnl|WGS:JAAVVJ|G4P62_T020463"; gbkey "CDS"; locus_tag "G4P62_012369"; orig_transcript_id "gnl|WGS:JAAVVJ|G4P62_T020463"; product "ras-related protein Rab-26-like"; protein_id "KAF7204858.1"; exon_number "2";
CM025023.1	Genbank	CDS	8655257	8655298	.	+	0	gene_id "G4P62_012369"; transcript_id "gnl|WGS:JAAVVJ|G4P62_T020463"; gbkey "CDS"; locus_tag "G4P62_012369"; orig_transcript_id "gnl|WGS:JAAVVJ|G4P62_T020463"; product "ras-related protein Rab-26-like"; protein_id "KAF7204858.1"; exon_number "3";
CM025023.1	Genbank	CDS	8657499	8657565	.	+	0	gene_id "G4P62_012369"; transcript_id "gnl|WGS:JAAVVJ|G4P62_T020463"; gbkey "CDS"; locus_tag "G4P62_012369"; orig_transcript_id "gnl|WGS:JAAVVJ|G4P62_T020463"; product "ras-related protein Rab-26-like"; protein_id "KAF7204858.1"; exon_number "4";
CM025023.1	Genbank	CDS	8669565	8669617	.	+	2	gene_id "G4P62_012369"; transcript_id "gnl|WGS:JAAVVJ|G4P62_T020463"; gbkey "CDS"; locus_tag "G4P62_012369"; orig_transcript_id "gnl|WGS:JAAVVJ|G4P62_T020463"; product "ras-related protein Rab-26-like"; protein_id "KAF7204858.1"; exon_number "5";
CM025023.1	Genbank	CDS	8724987	8725052	.	+	0	gene_id "G4P62_012369"; transcript_id "gnl|WGS:JAAVVJ|G4P62_T020463"; gbkey "CDS"; locus_tag "G4P62_012369"; orig_transcript_id "gnl|WGS:JAAVVJ|G4P62_T020463"; product "ras-related protein Rab-26-like"; protein_id "KAF7204858.1"; exon_number "6";
CM025023.1	Genbank	CDS	8737204	8737260	.	+	0	gene_id "G4P62_012369"; transcript_id "gnl|WGS:JAAVVJ|G4P62_T020463"; gbkey "CDS"; locus_tag "G4P62_012369"; orig_transcript_id "gnl|WGS:JAAVVJ|G4P62_T020463"; product "ras-related protein Rab-26-like"; protein_id "KAF7204858.1"; exon_number "7";
CM025023.1	Genbank	CDS	8737769	8737845	.	+	0	gene_id "G4P62_012369"; transcript_id "gnl|WGS:JAAVVJ|G4P62_T020463"; gbkey "CDS"; locus_tag "G4P62_012369"; orig_transcript_id "gnl|WGS:JAAVVJ|G4P62_T020463"; product "ras-related protein Rab-26-like"; protein_id "KAF7204858.1"; exon_number "8";
CM025023.1	Genbank	CDS	8743945	8744044	.	+	1	gene_id "G4P62_012369"; transcript_id "gnl|WGS:JAAVVJ|G4P62_T020463"; gbkey "CDS"; locus_tag "G4P62_012369"; orig_transcript_id "gnl|WGS:JAAVVJ|G4P62_T020463"; product "ras-related protein Rab-26-like"; protein_id "KAF7204858.1"; exon_number "9";
CM025023.1	Genbank	start_codon	8589249	8589251	.	+	0	gene_id "G4P62_012369"; transcript_id "gnl|WGS:JAAVVJ|G4P62_T020463"; gbkey "CDS"; locus_tag "G4P62_012369"; orig_transcript_id "gnl|WGS:JAAVVJ|G4P62_T020463"; product "ras-related protein Rab-26-like"; protein_id "KAF7204858.1"; exon_number "1";
CM025023.1	Genbank	stop_codon	8744045	8744047	.	+	0	gene_id "G4P62_012369"; transcript_id "gnl|WGS:JAAVVJ|G4P62_T020463"; gbkey "CDS"; locus_tag "G4P62_012369"; orig_transcript_id "gnl|WGS:JAAVVJ|G4P62_T020463"; product "ras-related protein Rab-26-like"; protein_id "KAF7204858.1"; exon_number "9";
CM025023.1	Genbank	gene	8714511	8717159	.	-	.	gene_id "G4P62_012370"; transcript_id ""; description "uncharacterized protein LOC107388254 isoform X1"; gbkey "Gene"; gene_biotype "protein_coding"; locus_tag "G4P62_012370"; note "LOC107388254";
CM025023.1	Genbank	transcript	8714511	8717159	.	-	.	gene_id "G4P62_012370"; transcript_id "gnl|WGS:JAAVVJ|G4P62_T020464"; gbkey "mRNA"; locus_tag "G4P62_012370"; note "transcript variant X1"; orig_protein_id "gnl|WGS:JAAVVJ|G4P62_P020464"; orig_transcript_id "gnl|WGS:JAAVVJ|G4P62_T020464"; product "uncharacterized LOC107388254"; transcript_biotype "mRNA";
CM025023.1	Genbank	exon	8716929	8717159	.	-	.	gene_id "G4P62_012370"; transcript_id "gnl|WGS:JAAVVJ|G4P62_T020464"; locus_tag "G4P62_012370"; note "transcript variant X1"; orig_protein_id "gnl|WGS:JAAVVJ|G4P62_P020464"; orig_transcript_id "gnl|WGS:JAAVVJ|G4P62_T020464"; product "uncharacterized LOC107388254"; transcript_biotype "mRNA"; exon_number "1";
CM025023.1	Genbank	exon	8714511	8715988	.	-	.	gene_id "G4P62_012370"; transcript_id "gnl|WGS:JAAVVJ|G4P62_T020464"; locus_tag "G4P62_012370"; note "transcript variant X1"; orig_protein_id "gnl|WGS:JAAVVJ|G4P62_P020464"; orig_transcript_id "gnl|WGS:JAAVVJ|G4P62_T020464"; product "uncharacterized LOC107388254"; transcript_biotype "mRNA"; exon_number "2";
CM025023.1	Genbank	CDS	8714915	8715988	.	-	0	gene_id "G4P62_012370"; transcript_id "gnl|WGS:JAAVVJ|G4P62_T020464"; gbkey "CDS"; locus_tag "G4P62_012370"; orig_transcript_id "gnl|WGS:JAAVVJ|G4P62_T020464"; product "transcript variant X1"; protein_id "KAF7204859.1"; exon_number "2";
CM025023.1	Genbank	start_codon	8715986	8715988	.	-	0	gene_id "G4P62_012370"; transcript_id "gnl|WGS:JAAVVJ|G4P62_T020464"; gbkey "CDS"; locus_tag "G4P62_012370"; orig_transcript_id "gnl|WGS:JAAVVJ|G4P62_T020464"; product "transcript variant X1"; protein_id "KAF7204859.1"; exon_number "2";
CM025023.1	Genbank	stop_codon	8714912	8714914	.	-	0	gene_id "G4P62_012370"; transcript_id "gnl|WGS:JAAVVJ|G4P62_T020464"; gbkey "CDS"; locus_tag "G4P62_012370"; orig_transcript_id "gnl|WGS:JAAVVJ|G4P62_T020464"; product "transcript variant X1"; protein_id "KAF7204859.1"; exon_number "2";
CM025023.1	Genbank	transcript	8714511	8717157	.	-	.	gene_id "G4P62_012370"; transcript_id "gnl|WGS:JAAVVJ|G4P62_T020465"; gbkey "mRNA"; locus_tag "G4P62_012370"; note "transcript variant X3"; orig_protein_id "gnl|WGS:JAAVVJ|G4P62_P020465"; orig_transcript_id "gnl|WGS:JAAVVJ|G4P62_T020465"; product "uncharacterized LOC107388254"; transcript_biotype "mRNA";
CM025023.1	Genbank	exon	8716929	8717157	.	-	.	gene_id "G4P62_012370"; transcript_id "gnl|WGS:JAAVVJ|G4P62_T020465"; locus_tag "G4P62_012370"; note "transcript variant X3"; orig_protein_id "gnl|WGS:JAAVVJ|G4P62_P020465"; orig_transcript_id "gnl|WGS:JAAVVJ|G4P62_T020465"; product "uncharacterized LOC107388254"; transcript_biotype "mRNA"; exon_number "1";
CM025023.1	Genbank	exon	8715832	8716019	.	-	.	gene_id "G4P62_012370"; transcript_id "gnl|WGS:JAAVVJ|G4P62_T020465"; locus_tag "G4P62_012370"; note "transcript variant X3"; orig_protein_id "gnl|WGS:JAAVVJ|G4P62_P020465"; orig_transcript_id "gnl|WGS:JAAVVJ|G4P62_T020465"; product "uncharacterized LOC107388254"; transcript_biotype "mRNA"; exon_number "2";
CM025023.1	Genbank	exon	8714511	8715753	.	-	.	gene_id "G4P62_012370"; transcript_id "gnl|WGS:JAAVVJ|G4P62_T020465"; locus_tag "G4P62_012370"; note "transcript variant X3"; orig_protein_id "gnl|WGS:JAAVVJ|G4P62_P020465"; orig_transcript_id "gnl|WGS:JAAVVJ|G4P62_T020465"; product "uncharacterized LOC107388254"; transcript_biotype "mRNA"; exon_number "3";
CM025023.1	Genbank	CDS	8715832	8715988	.	-	0	gene_id "G4P62_012370"; transcript_id "gnl|WGS:JAAVVJ|G4P62_T020465"; gbkey "CDS"; locus_tag "G4P62_012370"; orig_transcript_id "gnl|WGS:JAAVVJ|G4P62_T020465"; product "transcript variant X3"; protein_id "KAF7204860.1"; exon_number "2";
CM025023.1	Genbank	CDS	8714915	8715753	.	-	2	gene_id "G4P62_012370"; transcript_id "gnl|WGS:JAAVVJ|G4P62_T020465"; gbkey "CDS"; locus_tag "G4P62_012370"; orig_transcript_id "gnl|WGS:JAAVVJ|G4P62_T020465"; product "transcript variant X3"; protein_id "KAF7204860.1"; exon_number "3";
CM025023.1	Genbank	start_codon	8715986	8715988	.	-	0	gene_id "G4P62_012370"; transcript_id "gnl|WGS:JAAVVJ|G4P62_T020465"; gbkey "CDS"; locus_tag "G4P62_012370"; orig_transcript_id "gnl|WGS:JAAVVJ|G4P62_T020465"; product "transcript variant X3"; protein_id "KAF7204860.1"; exon_number "2";
CM025023.1	Genbank	stop_codon	8714912	8714914	.	-	0	gene_id "G4P62_012370"; transcript_id "gnl|WGS:JAAVVJ|G4P62_T020465"; gbkey "CDS"; locus_tag "G4P62_012370"; orig_transcript_id "gnl|WGS:JAAVVJ|G4P62_T020465"; product "transcript variant X3"; protein_id "KAF7204860.1"; exon_number "3";
CM025023.1	Genbank	gene	8755310	8763433	.	-	.	gene_id "G4P62_012368"; transcript_id ""; description "hemoglobin subunit alpha-D-like isoform X2"; gbkey "Gene"; gene_biotype "protein_coding"; locus_tag "G4P62_012368"; note "LOC107388253";
CM025023.1	Genbank	transcript	8755310	8763433	.	-	.	gene_id "G4P62_012368"; transcript_id "gnl|WGS:JAAVVJ|G4P62_T020461"; gbkey "mRNA"; locus_tag "G4P62_012368"; note "transcript variant X2"; orig_protein_id "gnl|WGS:JAAVVJ|G4P62_P020461"; orig_transcript_id "gnl|WGS:JAAVVJ|G4P62_T020461"; product "hemoglobin subunit alpha-D-like"; transcript_biotype "mRNA";
CM025023.1	Genbank	exon	8762983	8763433	.	-	.	gene_id "G4P62_012368"; transcript_id "gnl|WGS:JAAVVJ|G4P62_T020461"; locus_tag "G4P62_012368"; note "transcript variant X2"; orig_protein_id "gnl|WGS:JAAVVJ|G4P62_P020461"; orig_transcript_id "gnl|WGS:JAAVVJ|G4P62_T020461"; product "hemoglobin subunit alpha-D-like"; transcript_biotype "mRNA"; exon_number "1";
CM025023.1	Genbank	exon	8762785	8762882	.	-	.	gene_id "G4P62_012368"; transcript_id "gnl|WGS:JAAVVJ|G4P62_T020461"; locus_tag "G4P62_012368"; note "transcript variant X2"; orig_protein_id "gnl|WGS:JAAVVJ|G4P62_P020461"; orig_transcript_id "gnl|WGS:JAAVVJ|G4P62_T020461"; product "hemoglobin subunit alpha-D-like"; transcript_biotype "mRNA"; exon_number "2";
CM025023.1	Genbank	exon	8760999	8761203	.	-	.	gene_id "G4P62_012368"; transcript_id "gnl|WGS:JAAVVJ|G4P62_T020461"; locus_tag "G4P62_012368"; note "transcript variant X2"; orig_protein_id "gnl|WGS:JAAVVJ|G4P62_P020461"; orig_transcript_id "gnl|WGS:JAAVVJ|G4P62_T020461"; product "hemoglobin subunit alpha-D-like"; transcript_biotype "mRNA"; exon_number "3";
CM025023.1	Genbank	exon	8755310	8755585	.	-	.	gene_id "G4P62_012368"; transcript_id "gnl|WGS:JAAVVJ|G4P62_T020461"; locus_tag "G4P62_012368"; note "transcript variant X2"; orig_protein_id "gnl|WGS:JAAVVJ|G4P62_P020461"; orig_transcript_id "gnl|WGS:JAAVVJ|G4P62_T020461"; product "hemoglobin subunit alpha-D-like"; transcript_biotype "mRNA"; exon_number "4";
CM025023.1	Genbank	CDS	8762785	8762876	.	-	0	gene_id "G4P62_012368"; transcript_id "gnl|WGS:JAAVVJ|G4P62_T020461"; gbkey "CDS"; locus_tag "G4P62_012368"; orig_transcript_id "gnl|WGS:JAAVVJ|G4P62_T020461"; product "transcript variant X2"; protein_id "KAF7204856.1"; exon_number "2";
CM025023.1	Genbank	CDS	8760999	8761203	.	-	1	gene_id "G4P62_012368"; transcript_id "gnl|WGS:JAAVVJ|G4P62_T020461"; gbkey "CDS"; locus_tag "G4P62_012368"; orig_transcript_id "gnl|WGS:JAAVVJ|G4P62_T020461"; product "transcript variant X2"; protein_id "KAF7204856.1"; exon_number "3";
CM025023.1	Genbank	CDS	8755460	8755585	.	-	0	gene_id "G4P62_012368"; transcript_id "gnl|WGS:JAAVVJ|G4P62_T020461"; gbkey "CDS"; locus_tag "G4P62_012368"; orig_transcript_id "gnl|WGS:JAAVVJ|G4P62_T020461"; product "transcript variant X2"; protein_id "KAF7204856.1"; exon_number "4";
CM025023.1	Genbank	start_codon	8762874	8762876	.	-	0	gene_id "G4P62_012368"; transcript_id "gnl|WGS:JAAVVJ|G4P62_T020461"; gbkey "CDS"; locus_tag "G4P62_012368"; orig_transcript_id "gnl|WGS:JAAVVJ|G4P62_T020461"; product "transcript variant X2"; protein_id "KAF7204856.1"; exon_number "2";
CM025023.1	Genbank	stop_codon	8755457	8755459	.	-	0	gene_id "G4P62_012368"; transcript_id "gnl|WGS:JAAVVJ|G4P62_T020461"; gbkey "CDS"; locus_tag "G4P62_012368"; orig_transcript_id "gnl|WGS:JAAVVJ|G4P62_T020461"; product "transcript variant X2"; protein_id "KAF7204856.1"; exon_number "4";
CM025023.1	Genbank	transcript	8755310	8763428	.	-	.	gene_id "G4P62_012368"; transcript_id "gnl|WGS:JAAVVJ|G4P62_T020462"; gbkey "mRNA"; locus_tag "G4P62_012368"; note "transcript variant X1"; orig_protein_id "gnl|WGS:JAAVVJ|G4P62_P020462"; orig_transcript_id "gnl|WGS:JAAVVJ|G4P62_T020462"; product "hemoglobin subunit alpha-D-like"; transcript_biotype "mRNA";
CM025023.1	Genbank	exon	8762955	8763428	.	-	.	gene_id "G4P62_012368"; transcript_id "gnl|WGS:JAAVVJ|G4P62_T020462"; locus_tag "G4P62_012368"; note "transcript variant X1"; orig_protein_id "gnl|WGS:JAAVVJ|G4P62_P020462"; orig_transcript_id "gnl|WGS:JAAVVJ|G4P62_T020462"; product "hemoglobin subunit alpha-D-like"; transcript_biotype "mRNA"; exon_number "1";
CM025023.1	Genbank	exon	8762785	8762882	.	-	.	gene_id "G4P62_012368"; transcript_id "gnl|WGS:JAAVVJ|G4P62_T020462"; locus_tag "G4P62_012368"; note "transcript variant X1"; orig_protein_id "gnl|WGS:JAAVVJ|G4P62_P020462"; orig_transcript_id "gnl|WGS:JAAVVJ|G4P62_T020462"; product "hemoglobin subunit alpha-D-like"; transcript_biotype "mRNA"; exon_number "2";
CM025023.1	Genbank	exon	8760999	8761203	.	-	.	gene_id "G4P62_012368"; transcript_id "gnl|WGS:JAAVVJ|G4P62_T020462"; locus_tag "G4P62_012368"; note "transcript variant X1"; orig_protein_id "gnl|WGS:JAAVVJ|G4P62_P020462"; orig_transcript_id "gnl|WGS:JAAVVJ|G4P62_T020462"; product "hemoglobin subunit alpha-D-like"; transcript_biotype "mRNA"; exon_number "3";
CM025023.1	Genbank	exon	8755310	8755585	.	-	.	gene_id "G4P62_012368"; transcript_id "gnl|WGS:JAAVVJ|G4P62_T020462"; locus_tag "G4P62_012368"; note "transcript variant X1"; orig_protein_id "gnl|WGS:JAAVVJ|G4P62_P020462"; orig_transcript_id "gnl|WGS:JAAVVJ|G4P62_T020462"; product "hemoglobin subunit alpha-D-like"; transcript_biotype "mRNA"; exon_number "4";
CM025023.1	Genbank	CDS	8762955	8762957	.	-	0	gene_id "G4P62_012368"; transcript_id "gnl|WGS:JAAVVJ|G4P62_T020462"; gbkey "CDS"; locus_tag "G4P62_012368"; orig_transcript_id "gnl|WGS:JAAVVJ|G4P62_T020462"; product "transcript variant X1"; protein_id "KAF7204857.1"; exon_number "1";
CM025023.1	Genbank	CDS	8762785	8762882	.	-	0	gene_id "G4P62_012368"; transcript_id "gnl|WGS:JAAVVJ|G4P62_T020462"; gbkey "CDS"; locus_tag "G4P62_012368"; orig_transcript_id "gnl|WGS:JAAVVJ|G4P62_T020462"; product "transcript variant X1"; protein_id "KAF7204857.1"; exon_number "2";
CM025023.1	Genbank	CDS	8760999	8761203	.	-	1	gene_id "G4P62_012368"; transcript_id "gnl|WGS:JAAVVJ|G4P62_T020462"; gbkey "CDS"; locus_tag "G4P62_012368"; orig_transcript_id "gnl|WGS:JAAVVJ|G4P62_T020462"; product "transcript variant X1"; protein_id "KAF7204857.1"; exon_number "3";
CM025023.1	Genbank	CDS	8755460	8755585	.	-	0	gene_id "G4P62_012368"; transcript_id "gnl|WGS:JAAVVJ|G4P62_T020462"; gbkey "CDS"; locus_tag "G4P62_012368"; orig_transcript_id "gnl|WGS:JAAVVJ|G4P62_T020462"; product "transcript variant X1"; protein_id "KAF7204857.1"; exon_number "4";
CM025023.1	Genbank	start_codon	8762955	8762957	.	-	0	gene_id "G4P62_012368"; transcript_id "gnl|WGS:JAAVVJ|G4P62_T020462"; gbkey "CDS"; locus_tag "G4P62_012368"; orig_transcript_id "gnl|WGS:JAAVVJ|G4P62_T020462"; product "transcript variant X1"; protein_id "KAF7204857.1"; exon_number "1";
CM025023.1	Genbank	stop_codon	8755457	8755459	.	-	0	gene_id "G4P62_012368"; transcript_id "gnl|WGS:JAAVVJ|G4P62_T020462"; gbkey "CDS"; locus_tag "G4P62_012368"; orig_transcript_id "gnl|WGS:JAAVVJ|G4P62_T020462"; product "transcript variant X1"; protein_id "KAF7204857.1"; exon_number "4";
CM025023.1	Genbank	gene	8829682	8944987	.	-	.	gene_id "G4P62_012362"; transcript_id ""; description "serine/threonine-protein phosphatase CPPED1"; gbkey "Gene"; gene "cpped1"; gene_biotype "protein_coding"; locus_tag "G4P62_012362";
CM025023.1	Genbank	transcript	8829682	8944987	.	-	.	gene_id "G4P62_012362"; transcript_id "gnl|WGS:JAAVVJ|G4P62_T020454"; gbkey "mRNA"; gene "cpped1"; locus_tag "G4P62_012362"; orig_protein_id "gnl|WGS:JAAVVJ|G4P62_P020454"; orig_transcript_id "gnl|WGS:JAAVVJ|G4P62_T020454"; product "calcineurin-like phosphoesterase domain containing 1"; transcript_biotype "mRNA";
CM025023.1	Genbank	exon	8944810	8944987	.	-	.	gene_id "G4P62_012362"; transcript_id "gnl|WGS:JAAVVJ|G4P62_T020454"; gene "cpped1"; locus_tag "G4P62_012362"; orig_protein_id "gnl|WGS:JAAVVJ|G4P62_P020454"; orig_transcript_id "gnl|WGS:JAAVVJ|G4P62_T020454"; product "calcineurin-like phosphoesterase domain containing 1"; transcript_biotype "mRNA"; exon_number "1";
CM025023.1	Genbank	exon	8938439	8938657	.	-	.	gene_id "G4P62_012362"; transcript_id "gnl|WGS:JAAVVJ|G4P62_T020454"; gene "cpped1"; locus_tag "G4P62_012362"; orig_protein_id "gnl|WGS:JAAVVJ|G4P62_P020454"; orig_transcript_id "gnl|WGS:JAAVVJ|G4P62_T020454"; product "calcineurin-like phosphoesterase domain containing 1"; transcript_biotype "mRNA"; exon_number "2";
CM025023.1	Genbank	exon	8899172	8899344	.	-	.	gene_id "G4P62_012362"; transcript_id "gnl|WGS:JAAVVJ|G4P62_T020454"; gene "cpped1"; locus_tag "G4P62_012362"; orig_protein_id "gnl|WGS:JAAVVJ|G4P62_P020454"; orig_transcript_id "gnl|WGS:JAAVVJ|G4P62_T020454"; product "calcineurin-like phosphoesterase domain containing 1"; transcript_biotype "mRNA"; exon_number "3";
CM025023.1	Genbank	exon	8888723	8888854	.	-	.	gene_id "G4P62_012362"; transcript_id "gnl|WGS:JAAVVJ|G4P62_T020454"; gene "cpped1"; locus_tag "G4P62_012362"; orig_protein_id "gnl|WGS:JAAVVJ|G4P62_P020454"; orig_transcript_id "gnl|WGS:JAAVVJ|G4P62_T020454"; product "calcineurin-like phosphoesterase domain containing 1"; transcript_biotype "mRNA"; exon_number "4";
CM025023.1	Genbank	exon	8888459	8888591	.	-	.	gene_id "G4P62_012362"; transcript_id "gnl|WGS:JAAVVJ|G4P62_T020454"; gene "cpped1"; locus_tag "G4P62_012362"; orig_protein_id "gnl|WGS:JAAVVJ|G4P62_P020454"; orig_transcript_id "gnl|WGS:JAAVVJ|G4P62_T020454"; product "calcineurin-like phosphoesterase domain containing 1"; transcript_biotype "mRNA"; exon_number "5";
CM025023.1	Genbank	exon	8829682	8830218	.	-	.	gene_id "G4P62_012362"; transcript_id "gnl|WGS:JAAVVJ|G4P62_T020454"; gene "cpped1"; locus_tag "G4P62_012362"; orig_protein_id "gnl|WGS:JAAVVJ|G4P62_P020454"; orig_transcript_id "gnl|WGS:JAAVVJ|G4P62_T020454"; product "calcineurin-like phosphoesterase domain containing 1"; transcript_biotype "mRNA"; exon_number "6";
CM025023.1	Genbank	CDS	8944810	8944873	.	-	0	gene_id "G4P62_012362"; transcript_id "gnl|WGS:JAAVVJ|G4P62_T020454"; gbkey "CDS"; gene "cpped1"; locus_tag "G4P62_012362"; orig_transcript_id "gnl|WGS:JAAVVJ|G4P62_T020454"; product "calcineurin-like phosphoesterase domain containing 1"; protein_id "KAF7204855.1"; exon_number "1";
CM025023.1	Genbank	CDS	8938439	8938657	.	-	2	gene_id "G4P62_012362"; transcript_id "gnl|WGS:JAAVVJ|G4P62_T020454"; gbkey "CDS"; gene "cpped1"; locus_tag "G4P62_012362"; orig_transcript_id "gnl|WGS:JAAVVJ|G4P62_T020454"; product "calcineurin-like phosphoesterase domain containing 1"; protein_id "KAF7204855.1"; exon_number "2";
CM025023.1	Genbank	CDS	8899172	8899344	.	-	2	gene_id "G4P62_012362"; transcript_id "gnl|WGS:JAAVVJ|G4P62_T020454"; gbkey "CDS"; gene "cpped1"; locus_tag "G4P62_012362"; orig_transcript_id "gnl|WGS:JAAVVJ|G4P62_T020454"; product "calcineurin-like phosphoesterase domain containing 1"; protein_id "KAF7204855.1"; exon_number "3";
CM025023.1	Genbank	CDS	8888723	8888854	.	-	0	gene_id "G4P62_012362"; transcript_id "gnl|WGS:JAAVVJ|G4P62_T020454"; gbkey "CDS"; gene "cpped1"; locus_tag "G4P62_012362"; orig_transcript_id "gnl|WGS:JAAVVJ|G4P62_T020454"; product "calcineurin-like phosphoesterase domain containing 1"; protein_id "KAF7204855.1"; exon_number "4";
CM025023.1	Genbank	CDS	8888459	8888591	.	-	0	gene_id "G4P62_012362"; transcript_id "gnl|WGS:JAAVVJ|G4P62_T020454"; gbkey "CDS"; gene "cpped1"; locus_tag "G4P62_012362"; orig_transcript_id "gnl|WGS:JAAVVJ|G4P62_T020454"; product "calcineurin-like phosphoesterase domain containing 1"; protein_id "KAF7204855.1"; exon_number "5";
CM025023.1	Genbank	CDS	8829995	8830218	.	-	2	gene_id "G4P62_012362"; transcript_id "gnl|WGS:JAAVVJ|G4P62_T020454"; gbkey "CDS"; gene "cpped1"; locus_tag "G4P62_012362"; orig_transcript_id "gnl|WGS:JAAVVJ|G4P62_T020454"; product "calcineurin-like phosphoesterase domain containing 1"; protein_id "KAF7204855.1"; exon_number "6";
CM025023.1	Genbank	start_codon	8944871	8944873	.	-	0	gene_id "G4P62_012362"; transcript_id "gnl|WGS:JAAVVJ|G4P62_T020454"; gbkey "CDS"; gene "cpped1"; locus_tag "G4P62_012362"; orig_transcript_id "gnl|WGS:JAAVVJ|G4P62_T020454"; product "calcineurin-like phosphoesterase domain containing 1"; protein_id "KAF7204855.1"; exon_number "1";
CM025023.1	Genbank	stop_codon	8829992	8829994	.	-	0	gene_id "G4P62_012362"; transcript_id "gnl|WGS:JAAVVJ|G4P62_T020454"; gbkey "CDS"; gene "cpped1"; locus_tag "G4P62_012362"; orig_transcript_id "gnl|WGS:JAAVVJ|G4P62_T020454"; product "calcineurin-like phosphoesterase domain containing 1"; protein_id "KAF7204855.1"; exon_number "6";
CM025023.1	Genbank	gene	8948740	9045896	.	+	.	gene_id "G4P62_012361"; transcript_id ""; description "protein shisa-9"; gbkey "Gene"; gene "shisa9"; gene_biotype "protein_coding"; locus_tag "G4P62_012361";
CM025023.1	Genbank	transcript	8948740	9045896	.	+	.	gene_id "G4P62_012361"; transcript_id "gnl|WGS:JAAVVJ|G4P62_T020453"; gbkey "mRNA"; gene "shisa9"; locus_tag "G4P62_012361"; orig_protein_id "gnl|WGS:JAAVVJ|G4P62_P020453"; orig_transcript_id "gnl|WGS:JAAVVJ|G4P62_T020453"; product "shisa family member 9"; transcript_biotype "mRNA";
CM025023.1	Genbank	exon	8948740	8949626	.	+	.	gene_id "G4P62_012361"; transcript_id "gnl|WGS:JAAVVJ|G4P62_T020453"; gene "shisa9"; locus_tag "G4P62_012361"; orig_protein_id "gnl|WGS:JAAVVJ|G4P62_P020453"; orig_transcript_id "gnl|WGS:JAAVVJ|G4P62_T020453"; product "shisa family member 9"; transcript_biotype "mRNA"; exon_number "1";
CM025023.1	Genbank	exon	8949947	8950053	.	+	.	gene_id "G4P62_012361"; transcript_id "gnl|WGS:JAAVVJ|G4P62_T020453"; gene "shisa9"; locus_tag "G4P62_012361"; orig_protein_id "gnl|WGS:JAAVVJ|G4P62_P020453"; orig_transcript_id "gnl|WGS:JAAVVJ|G4P62_T020453"; product "shisa family member 9"; transcript_biotype "mRNA"; exon_number "2";
CM025023.1	Genbank	exon	9022990	9023193	.	+	.	gene_id "G4P62_012361"; transcript_id "gnl|WGS:JAAVVJ|G4P62_T020453"; gene "shisa9"; locus_tag "G4P62_012361"; orig_protein_id "gnl|WGS:JAAVVJ|G4P62_P020453"; orig_transcript_id "gnl|WGS:JAAVVJ|G4P62_T020453"; product "shisa family member 9"; transcript_biotype "mRNA"; exon_number "3";
CM025023.1	Genbank	exon	9042180	9045896	.	+	.	gene_id "G4P62_012361"; transcript_id "gnl|WGS:JAAVVJ|G4P62_T020453"; gene "shisa9"; locus_tag "G4P62_012361"; orig_protein_id "gnl|WGS:JAAVVJ|G4P62_P020453"; orig_transcript_id "gnl|WGS:JAAVVJ|G4P62_T020453"; product "shisa family member 9"; transcript_biotype "mRNA"; exon_number "4";
CM025023.1	Genbank	CDS	8949115	8949626	.	+	0	gene_id "G4P62_012361"; transcript_id "gnl|WGS:JAAVVJ|G4P62_T020453"; gbkey "CDS"; gene "shisa9"; locus_tag "G4P62_012361"; orig_transcript_id "gnl|WGS:JAAVVJ|G4P62_T020453"; product "shisa family member 9"; protein_id "KAF7204854.1"; exon_number "1";
CM025023.1	Genbank	CDS	8949947	8950053	.	+	1	gene_id "G4P62_012361"; transcript_id "gnl|WGS:JAAVVJ|G4P62_T020453"; gbkey "CDS"; gene "shisa9"; locus_tag "G4P62_012361"; orig_transcript_id "gnl|WGS:JAAVVJ|G4P62_T020453"; product "shisa family member 9"; protein_id "KAF7204854.1"; exon_number "2";
CM025023.1	Genbank	CDS	9022990	9023193	.	+	2	gene_id "G4P62_012361"; transcript_id "gnl|WGS:JAAVVJ|G4P62_T020453"; gbkey "CDS"; gene "shisa9"; locus_tag "G4P62_012361"; orig_transcript_id "gnl|WGS:JAAVVJ|G4P62_T020453"; product "shisa family member 9"; protein_id "KAF7204854.1"; exon_number "3";
CM025023.1	Genbank	CDS	9042180	9043048	.	+	2	gene_id "G4P62_012361"; transcript_id "gnl|WGS:JAAVVJ|G4P62_T020453"; gbkey "CDS"; gene "shisa9"; locus_tag "G4P62_012361"; orig_transcript_id "gnl|WGS:JAAVVJ|G4P62_T020453"; product "shisa family member 9"; protein_id "KAF7204854.1"; exon_number "4";
CM025023.1	Genbank	start_codon	8949115	8949117	.	+	0	gene_id "G4P62_012361"; transcript_id "gnl|WGS:JAAVVJ|G4P62_T020453"; gbkey "CDS"; gene "shisa9"; locus_tag "G4P62_012361"; orig_transcript_id "gnl|WGS:JAAVVJ|G4P62_T020453"; product "shisa family member 9"; protein_id "KAF7204854.1"; exon_number "1";
CM025023.1	Genbank	stop_codon	9043049	9043051	.	+	0	gene_id "G4P62_012361"; transcript_id "gnl|WGS:JAAVVJ|G4P62_T020453"; gbkey "CDS"; gene "shisa9"; locus_tag "G4P62_012361"; orig_transcript_id "gnl|WGS:JAAVVJ|G4P62_T020453"; product "shisa family member 9"; protein_id "KAF7204854.1"; exon_number "4";
CM025023.1	Genbank	gene	9257818	9546484	.	-	.	gene_id "G4P62_012360"; transcript_id ""; description "sorting nexin-29"; gbkey "Gene"; gene "snx29"; gene_biotype "protein_coding"; locus_tag "G4P62_012360";
CM025023.1	Genbank	transcript	9257818	9546484	.	-	.	gene_id "G4P62_012360"; transcript_id "gnl|WGS:JAAVVJ|G4P62_T020452"; gbkey "mRNA"; gene "snx29"; locus_tag "G4P62_012360"; orig_protein_id "gnl|WGS:JAAVVJ|G4P62_P020452"; orig_transcript_id "gnl|WGS:JAAVVJ|G4P62_T020452"; product "sorting nexin 29"; transcript_biotype "mRNA";
CM025023.1	Genbank	exon	9545876	9546484	.	-	.	gene_id "G4P62_012360"; transcript_id "gnl|WGS:JAAVVJ|G4P62_T020452"; gene "snx29"; locus_tag "G4P62_012360"; orig_protein_id "gnl|WGS:JAAVVJ|G4P62_P020452"; orig_transcript_id "gnl|WGS:JAAVVJ|G4P62_T020452"; product "sorting nexin 29"; transcript_biotype "mRNA"; exon_number "1";
CM025023.1	Genbank	exon	9544321	9544385	.	-	.	gene_id "G4P62_012360"; transcript_id "gnl|WGS:JAAVVJ|G4P62_T020452"; gene "snx29"; locus_tag "G4P62_012360"; orig_protein_id "gnl|WGS:JAAVVJ|G4P62_P020452"; orig_transcript_id "gnl|WGS:JAAVVJ|G4P62_T020452"; product "sorting nexin 29"; transcript_biotype "mRNA"; exon_number "2";
CM025023.1	Genbank	exon	9539181	9539233	.	-	.	gene_id "G4P62_012360"; transcript_id "gnl|WGS:JAAVVJ|G4P62_T020452"; gene "snx29"; locus_tag "G4P62_012360"; orig_protein_id "gnl|WGS:JAAVVJ|G4P62_P020452"; orig_transcript_id "gnl|WGS:JAAVVJ|G4P62_T020452"; product "sorting nexin 29"; transcript_biotype "mRNA"; exon_number "3";
CM025023.1	Genbank	exon	9536097	9536221	.	-	.	gene_id "G4P62_012360"; transcript_id "gnl|WGS:JAAVVJ|G4P62_T020452"; gene "snx29"; locus_tag "G4P62_012360"; orig_protein_id "gnl|WGS:JAAVVJ|G4P62_P020452"; orig_transcript_id "gnl|WGS:JAAVVJ|G4P62_T020452"; product "sorting nexin 29"; transcript_biotype "mRNA"; exon_number "4";
CM025023.1	Genbank	exon	9533164	9533344	.	-	.	gene_id "G4P62_012360"; transcript_id "gnl|WGS:JAAVVJ|G4P62_T020452"; gene "snx29"; locus_tag "G4P62_012360"; orig_protein_id "gnl|WGS:JAAVVJ|G4P62_P020452"; orig_transcript_id "gnl|WGS:JAAVVJ|G4P62_T020452"; product "sorting nexin 29"; transcript_biotype "mRNA"; exon_number "5";
CM025023.1	Genbank	exon	9533022	9533092	.	-	.	gene_id "G4P62_012360"; transcript_id "gnl|WGS:JAAVVJ|G4P62_T020452"; gene "snx29"; locus_tag "G4P62_012360"; orig_protein_id "gnl|WGS:JAAVVJ|G4P62_P020452"; orig_transcript_id "gnl|WGS:JAAVVJ|G4P62_T020452"; product "sorting nexin 29"; transcript_biotype "mRNA"; exon_number "6";
CM025023.1	Genbank	exon	9531853	9532110	.	-	.	gene_id "G4P62_012360"; transcript_id "gnl|WGS:JAAVVJ|G4P62_T020452"; gene "snx29"; locus_tag "G4P62_012360"; orig_protein_id "gnl|WGS:JAAVVJ|G4P62_P020452"; orig_transcript_id "gnl|WGS:JAAVVJ|G4P62_T020452"; product "sorting nexin 29"; transcript_biotype "mRNA"; exon_number "7";
CM025023.1	Genbank	exon	9525985	9526384	.	-	.	gene_id "G4P62_012360"; transcript_id "gnl|WGS:JAAVVJ|G4P62_T020452"; gene "snx29"; locus_tag "G4P62_012360"; orig_protein_id "gnl|WGS:JAAVVJ|G4P62_P020452"; orig_transcript_id "gnl|WGS:JAAVVJ|G4P62_T020452"; product "sorting nexin 29"; transcript_biotype "mRNA"; exon_number "8";
CM025023.1	Genbank	exon	9525404	9525516	.	-	.	gene_id "G4P62_012360"; transcript_id "gnl|WGS:JAAVVJ|G4P62_T020452"; gene "snx29"; locus_tag "G4P62_012360"; orig_protein_id "gnl|WGS:JAAVVJ|G4P62_P020452"; orig_transcript_id "gnl|WGS:JAAVVJ|G4P62_T020452"; product "sorting nexin 29"; transcript_biotype "mRNA"; exon_number "9";
CM025023.1	Genbank	exon	9525207	9525303	.	-	.	gene_id "G4P62_012360"; transcript_id "gnl|WGS:JAAVVJ|G4P62_T020452"; gene "snx29"; locus_tag "G4P62_012360"; orig_protein_id "gnl|WGS:JAAVVJ|G4P62_P020452"; orig_transcript_id "gnl|WGS:JAAVVJ|G4P62_T020452"; product "sorting nexin 29"; transcript_biotype "mRNA"; exon_number "10";
CM025023.1	Genbank	exon	9524983	9525065	.	-	.	gene_id "G4P62_012360"; transcript_id "gnl|WGS:JAAVVJ|G4P62_T020452"; gene "snx29"; locus_tag "G4P62_012360"; orig_protein_id "gnl|WGS:JAAVVJ|G4P62_P020452"; orig_transcript_id "gnl|WGS:JAAVVJ|G4P62_T020452"; product "sorting nexin 29"; transcript_biotype "mRNA"; exon_number "11";
CM025023.1	Genbank	exon	9515030	9515093	.	-	.	gene_id "G4P62_012360"; transcript_id "gnl|WGS:JAAVVJ|G4P62_T020452"; gene "snx29"; locus_tag "G4P62_012360"; orig_protein_id "gnl|WGS:JAAVVJ|G4P62_P020452"; orig_transcript_id "gnl|WGS:JAAVVJ|G4P62_T020452"; product "sorting nexin 29"; transcript_biotype "mRNA"; exon_number "12";
CM025023.1	Genbank	exon	9514157	9514285	.	-	.	gene_id "G4P62_012360"; transcript_id "gnl|WGS:JAAVVJ|G4P62_T020452"; gene "snx29"; locus_tag "G4P62_012360"; orig_protein_id "gnl|WGS:JAAVVJ|G4P62_P020452"; orig_transcript_id "gnl|WGS:JAAVVJ|G4P62_T020452"; product "sorting nexin 29"; transcript_biotype "mRNA"; exon_number "13";
CM025023.1	Genbank	exon	9486233	9486318	.	-	.	gene_id "G4P62_012360"; transcript_id "gnl|WGS:JAAVVJ|G4P62_T020452"; gene "snx29"; locus_tag "G4P62_012360"; orig_protein_id "gnl|WGS:JAAVVJ|G4P62_P020452"; orig_transcript_id "gnl|WGS:JAAVVJ|G4P62_T020452"; product "sorting nexin 29"; transcript_biotype "mRNA"; exon_number "14";
CM025023.1	Genbank	exon	9415484	9415590	.	-	.	gene_id "G4P62_012360"; transcript_id "gnl|WGS:JAAVVJ|G4P62_T020452"; gene "snx29"; locus_tag "G4P62_012360"; orig_protein_id "gnl|WGS:JAAVVJ|G4P62_P020452"; orig_transcript_id "gnl|WGS:JAAVVJ|G4P62_T020452"; product "sorting nexin 29"; transcript_biotype "mRNA"; exon_number "15";
CM025023.1	Genbank	exon	9380571	9380687	.	-	.	gene_id "G4P62_012360"; transcript_id "gnl|WGS:JAAVVJ|G4P62_T020452"; gene "snx29"; locus_tag "G4P62_012360"; orig_protein_id "gnl|WGS:JAAVVJ|G4P62_P020452"; orig_transcript_id "gnl|WGS:JAAVVJ|G4P62_T020452"; product "sorting nexin 29"; transcript_biotype "mRNA"; exon_number "16";
CM025023.1	Genbank	exon	9370779	9370834	.	-	.	gene_id "G4P62_012360"; transcript_id "gnl|WGS:JAAVVJ|G4P62_T020452"; gene "snx29"; locus_tag "G4P62_012360"; orig_protein_id "gnl|WGS:JAAVVJ|G4P62_P020452"; orig_transcript_id "gnl|WGS:JAAVVJ|G4P62_T020452"; product "sorting nexin 29"; transcript_biotype "mRNA"; exon_number "17";
CM025023.1	Genbank	exon	9370441	9370522	.	-	.	gene_id "G4P62_012360"; transcript_id "gnl|WGS:JAAVVJ|G4P62_T020452"; gene "snx29"; locus_tag "G4P62_012360"; orig_protein_id "gnl|WGS:JAAVVJ|G4P62_P020452"; orig_transcript_id "gnl|WGS:JAAVVJ|G4P62_T020452"; product "sorting nexin 29"; transcript_biotype "mRNA"; exon_number "18";
CM025023.1	Genbank	exon	9317136	9317276	.	-	.	gene_id "G4P62_012360"; transcript_id "gnl|WGS:JAAVVJ|G4P62_T020452"; gene "snx29"; locus_tag "G4P62_012360"; orig_protein_id "gnl|WGS:JAAVVJ|G4P62_P020452"; orig_transcript_id "gnl|WGS:JAAVVJ|G4P62_T020452"; product "sorting nexin 29"; transcript_biotype "mRNA"; exon_number "19";
CM025023.1	Genbank	exon	9277332	9277471	.	-	.	gene_id "G4P62_012360"; transcript_id "gnl|WGS:JAAVVJ|G4P62_T020452"; gene "snx29"; locus_tag "G4P62_012360"; orig_protein_id "gnl|WGS:JAAVVJ|G4P62_P020452"; orig_transcript_id "gnl|WGS:JAAVVJ|G4P62_T020452"; product "sorting nexin 29"; transcript_biotype "mRNA"; exon_number "20";
CM025023.1	Genbank	exon	9257818	9258254	.	-	.	gene_id "G4P62_012360"; transcript_id "gnl|WGS:JAAVVJ|G4P62_T020452"; gene "snx29"; locus_tag "G4P62_012360"; orig_protein_id "gnl|WGS:JAAVVJ|G4P62_P020452"; orig_transcript_id "gnl|WGS:JAAVVJ|G4P62_T020452"; product "sorting nexin 29"; transcript_biotype "mRNA"; exon_number "21";
CM025023.1	Genbank	CDS	9545876	9545882	.	-	0	gene_id "G4P62_012360"; transcript_id "gnl|WGS:JAAVVJ|G4P62_T020452"; gbkey "CDS"; gene "snx29"; locus_tag "G4P62_012360"; orig_transcript_id "gnl|WGS:JAAVVJ|G4P62_T020452"; product "sorting nexin 29"; protein_id "KAF7204853.1"; exon_number "1";
CM025023.1	Genbank	CDS	9544321	9544385	.	-	2	gene_id "G4P62_012360"; transcript_id "gnl|WGS:JAAVVJ|G4P62_T020452"; gbkey "CDS"; gene "snx29"; locus_tag "G4P62_012360"; orig_transcript_id "gnl|WGS:JAAVVJ|G4P62_T020452"; product "sorting nexin 29"; protein_id "KAF7204853.1"; exon_number "2";
CM025023.1	Genbank	CDS	9539181	9539233	.	-	0	gene_id "G4P62_012360"; transcript_id "gnl|WGS:JAAVVJ|G4P62_T020452"; gbkey "CDS"; gene "snx29"; locus_tag "G4P62_012360"; orig_transcript_id "gnl|WGS:JAAVVJ|G4P62_T020452"; product "sorting nexin 29"; protein_id "KAF7204853.1"; exon_number "3";
CM025023.1	Genbank	CDS	9536097	9536221	.	-	1	gene_id "G4P62_012360"; transcript_id "gnl|WGS:JAAVVJ|G4P62_T020452"; gbkey "CDS"; gene "snx29"; locus_tag "G4P62_012360"; orig_transcript_id "gnl|WGS:JAAVVJ|G4P62_T020452"; product "sorting nexin 29"; protein_id "KAF7204853.1"; exon_number "4";
CM025023.1	Genbank	CDS	9533164	9533344	.	-	2	gene_id "G4P62_012360"; transcript_id "gnl|WGS:JAAVVJ|G4P62_T020452"; gbkey "CDS"; gene "snx29"; locus_tag "G4P62_012360"; orig_transcript_id "gnl|WGS:JAAVVJ|G4P62_T020452"; product "sorting nexin 29"; protein_id "KAF7204853.1"; exon_number "5";
CM025023.1	Genbank	CDS	9533022	9533092	.	-	1	gene_id "G4P62_012360"; transcript_id "gnl|WGS:JAAVVJ|G4P62_T020452"; gbkey "CDS"; gene "snx29"; locus_tag "G4P62_012360"; orig_transcript_id "gnl|WGS:JAAVVJ|G4P62_T020452"; product "sorting nexin 29"; protein_id "KAF7204853.1"; exon_number "6";
CM025023.1	Genbank	CDS	9531853	9532110	.	-	2	gene_id "G4P62_012360"; transcript_id "gnl|WGS:JAAVVJ|G4P62_T020452"; gbkey "CDS"; gene "snx29"; locus_tag "G4P62_012360"; orig_transcript_id "gnl|WGS:JAAVVJ|G4P62_T020452"; product "sorting nexin 29"; protein_id "KAF7204853.1"; exon_number "7";
CM025023.1	Genbank	CDS	9525985	9526384	.	-	2	gene_id "G4P62_012360"; transcript_id "gnl|WGS:JAAVVJ|G4P62_T020452"; gbkey "CDS"; gene "snx29"; locus_tag "G4P62_012360"; orig_transcript_id "gnl|WGS:JAAVVJ|G4P62_T020452"; product "sorting nexin 29"; protein_id "KAF7204853.1"; exon_number "8";
CM025023.1	Genbank	CDS	9525404	9525516	.	-	1	gene_id "G4P62_012360"; transcript_id "gnl|WGS:JAAVVJ|G4P62_T020452"; gbkey "CDS"; gene "snx29"; locus_tag "G4P62_012360"; orig_transcript_id "gnl|WGS:JAAVVJ|G4P62_T020452"; product "sorting nexin 29"; protein_id "KAF7204853.1"; exon_number "9";
CM025023.1	Genbank	CDS	9525207	9525303	.	-	2	gene_id "G4P62_012360"; transcript_id "gnl|WGS:JAAVVJ|G4P62_T020452"; gbkey "CDS"; gene "snx29"; locus_tag "G4P62_012360"; orig_transcript_id "gnl|WGS:JAAVVJ|G4P62_T020452"; product "sorting nexin 29"; protein_id "KAF7204853.1"; exon_number "10";
CM025023.1	Genbank	CDS	9524983	9525065	.	-	1	gene_id "G4P62_012360"; transcript_id "gnl|WGS:JAAVVJ|G4P62_T020452"; gbkey "CDS"; gene "snx29"; locus_tag "G4P62_012360"; orig_transcript_id "gnl|WGS:JAAVVJ|G4P62_T020452"; product "sorting nexin 29"; protein_id "KAF7204853.1"; exon_number "11";
CM025023.1	Genbank	CDS	9515030	9515093	.	-	2	gene_id "G4P62_012360"; transcript_id "gnl|WGS:JAAVVJ|G4P62_T020452"; gbkey "CDS"; gene "snx29"; locus_tag "G4P62_012360"; orig_transcript_id "gnl|WGS:JAAVVJ|G4P62_T020452"; product "sorting nexin 29"; protein_id "KAF7204853.1"; exon_number "12";
CM025023.1	Genbank	CDS	9514157	9514285	.	-	1	gene_id "G4P62_012360"; transcript_id "gnl|WGS:JAAVVJ|G4P62_T020452"; gbkey "CDS"; gene "snx29"; locus_tag "G4P62_012360"; orig_transcript_id "gnl|WGS:JAAVVJ|G4P62_T020452"; product "sorting nexin 29"; protein_id "KAF7204853.1"; exon_number "13";
CM025023.1	Genbank	CDS	9486233	9486318	.	-	1	gene_id "G4P62_012360"; transcript_id "gnl|WGS:JAAVVJ|G4P62_T020452"; gbkey "CDS"; gene "snx29"; locus_tag "G4P62_012360"; orig_transcript_id "gnl|WGS:JAAVVJ|G4P62_T020452"; product "sorting nexin 29"; protein_id "KAF7204853.1"; exon_number "14";
CM025023.1	Genbank	CDS	9415484	9415590	.	-	2	gene_id "G4P62_012360"; transcript_id "gnl|WGS:JAAVVJ|G4P62_T020452"; gbkey "CDS"; gene "snx29"; locus_tag "G4P62_012360"; orig_transcript_id "gnl|WGS:JAAVVJ|G4P62_T020452"; product "sorting nexin 29"; protein_id "KAF7204853.1"; exon_number "15";
CM025023.1	Genbank	CDS	9380571	9380687	.	-	0	gene_id "G4P62_012360"; transcript_id "gnl|WGS:JAAVVJ|G4P62_T020452"; gbkey "CDS"; gene "snx29"; locus_tag "G4P62_012360"; orig_transcript_id "gnl|WGS:JAAVVJ|G4P62_T020452"; product "sorting nexin 29"; protein_id "KAF7204853.1"; exon_number "16";
CM025023.1	Genbank	CDS	9370779	9370834	.	-	0	gene_id "G4P62_012360"; transcript_id "gnl|WGS:JAAVVJ|G4P62_T020452"; gbkey "CDS"; gene "snx29"; locus_tag "G4P62_012360"; orig_transcript_id "gnl|WGS:JAAVVJ|G4P62_T020452"; product "sorting nexin 29"; protein_id "KAF7204853.1"; exon_number "17";
CM025023.1	Genbank	CDS	9370441	9370522	.	-	1	gene_id "G4P62_012360"; transcript_id "gnl|WGS:JAAVVJ|G4P62_T020452"; gbkey "CDS"; gene "snx29"; locus_tag "G4P62_012360"; orig_transcript_id "gnl|WGS:JAAVVJ|G4P62_T020452"; product "sorting nexin 29"; protein_id "KAF7204853.1"; exon_number "18";
CM025023.1	Genbank	CDS	9317136	9317276	.	-	0	gene_id "G4P62_012360"; transcript_id "gnl|WGS:JAAVVJ|G4P62_T020452"; gbkey "CDS"; gene "snx29"; locus_tag "G4P62_012360"; orig_transcript_id "gnl|WGS:JAAVVJ|G4P62_T020452"; product "sorting nexin 29"; protein_id "KAF7204853.1"; exon_number "19";
CM025023.1	Genbank	CDS	9277332	9277471	.	-	0	gene_id "G4P62_012360"; transcript_id "gnl|WGS:JAAVVJ|G4P62_T020452"; gbkey "CDS"; gene "snx29"; locus_tag "G4P62_012360"; orig_transcript_id "gnl|WGS:JAAVVJ|G4P62_T020452"; product "sorting nexin 29"; protein_id "KAF7204853.1"; exon_number "20";
CM025023.1	Genbank	CDS	9258131	9258254	.	-	1	gene_id "G4P62_012360"; transcript_id "gnl|WGS:JAAVVJ|G4P62_T020452"; gbkey "CDS"; gene "snx29"; locus_tag "G4P62_012360"; orig_transcript_id "gnl|WGS:JAAVVJ|G4P62_T020452"; product "sorting nexin 29"; protein_id "KAF7204853.1"; exon_number "21";
CM025023.1	Genbank	start_codon	9545880	9545882	.	-	0	gene_id "G4P62_012360"; transcript_id "gnl|WGS:JAAVVJ|G4P62_T020452"; gbkey "CDS"; gene "snx29"; locus_tag "G4P62_012360"; orig_transcript_id "gnl|WGS:JAAVVJ|G4P62_T020452"; product "sorting nexin 29"; protein_id "KAF7204853.1"; exon_number "1";
CM025023.1	Genbank	stop_codon	9258128	9258130	.	-	0	gene_id "G4P62_012360"; transcript_id "gnl|WGS:JAAVVJ|G4P62_T020452"; gbkey "CDS"; gene "snx29"; locus_tag "G4P62_012360"; orig_transcript_id "gnl|WGS:JAAVVJ|G4P62_T020452"; product "sorting nexin 29"; protein_id "KAF7204853.1"; exon_number "21";
CM025023.1	Genbank	gene	9550961	9551440	.	-	.	gene_id "G4P62_012359"; transcript_id ""; description "transmembrane protein 238-like"; gbkey "Gene"; gene_biotype "protein_coding"; locus_tag "G4P62_012359"; note "LOC107387542";
CM025023.1	Genbank	transcript	9550961	9551440	.	-	.	gene_id "G4P62_012359"; transcript_id "gnl|WGS:JAAVVJ|G4P62_T020451"; gbkey "mRNA"; locus_tag "G4P62_012359"; orig_protein_id "gnl|WGS:JAAVVJ|G4P62_P020451"; orig_transcript_id "gnl|WGS:JAAVVJ|G4P62_T020451"; product "transmembrane protein 238-like"; transcript_biotype "mRNA";
CM025023.1	Genbank	exon	9550961	9551440	.	-	.	gene_id "G4P62_012359"; transcript_id "gnl|WGS:JAAVVJ|G4P62_T020451"; locus_tag "G4P62_012359"; orig_protein_id "gnl|WGS:JAAVVJ|G4P62_P020451"; orig_transcript_id "gnl|WGS:JAAVVJ|G4P62_T020451"; product "transmembrane protein 238-like"; transcript_biotype "mRNA"; exon_number "1";
CM025023.1	Genbank	CDS	9550964	9551440	.	-	0	gene_id "G4P62_012359"; transcript_id "gnl|WGS:JAAVVJ|G4P62_T020451"; gbkey "CDS"; locus_tag "G4P62_012359"; orig_transcript_id "gnl|WGS:JAAVVJ|G4P62_T020451"; product "transmembrane protein 238-like"; protein_id "KAF7204852.1"; exon_number "1";
CM025023.1	Genbank	start_codon	9551438	9551440	.	-	0	gene_id "G4P62_012359"; transcript_id "gnl|WGS:JAAVVJ|G4P62_T020451"; gbkey "CDS"; locus_tag "G4P62_012359"; orig_transcript_id "gnl|WGS:JAAVVJ|G4P62_T020451"; product "transmembrane protein 238-like"; protein_id "KAF7204852.1"; exon_number "1";
CM025023.1	Genbank	stop_codon	9550961	9550963	.	-	0	gene_id "G4P62_012359"; transcript_id "gnl|WGS:JAAVVJ|G4P62_T020451"; gbkey "CDS"; locus_tag "G4P62_012359"; orig_transcript_id "gnl|WGS:JAAVVJ|G4P62_T020451"; product "transmembrane protein 238-like"; protein_id "KAF7204852.1"; exon_number "1";
CM025023.1	Genbank	gene	9556188	9560634	.	-	.	gene_id "G4P62_012358"; transcript_id ""; description "ribosomal L1 domain-containing protein 1"; gbkey "Gene"; gene "rsl1d1"; gene_biotype "protein_coding"; locus_tag "G4P62_012358";
CM025023.1	Genbank	transcript	9556188	9560634	.	-	.	gene_id "G4P62_012358"; transcript_id "gnl|WGS:JAAVVJ|G4P62_T020450"; gbkey "mRNA"; gene "rsl1d1"; locus_tag "G4P62_012358"; orig_protein_id "gnl|WGS:JAAVVJ|G4P62_P020450"; orig_transcript_id "gnl|WGS:JAAVVJ|G4P62_T020450"; product "ribosomal L1 domain containing 1"; transcript_biotype "mRNA";
CM025023.1	Genbank	exon	9560530	9560634	.	-	.	gene_id "G4P62_012358"; transcript_id "gnl|WGS:JAAVVJ|G4P62_T020450"; gene "rsl1d1"; locus_tag "G4P62_012358"; orig_protein_id "gnl|WGS:JAAVVJ|G4P62_P020450"; orig_transcript_id "gnl|WGS:JAAVVJ|G4P62_T020450"; product "ribosomal L1 domain containing 1"; transcript_biotype "mRNA"; exon_number "1";
CM025023.1	Genbank	exon	9560152	9560294	.	-	.	gene_id "G4P62_012358"; transcript_id "gnl|WGS:JAAVVJ|G4P62_T020450"; gene "rsl1d1"; locus_tag "G4P62_012358"; orig_protein_id "gnl|WGS:JAAVVJ|G4P62_P020450"; orig_transcript_id "gnl|WGS:JAAVVJ|G4P62_T020450"; product "ribosomal L1 domain containing 1"; transcript_biotype "mRNA"; exon_number "2";
CM025023.1	Genbank	exon	9559928	9560066	.	-	.	gene_id "G4P62_012358"; transcript_id "gnl|WGS:JAAVVJ|G4P62_T020450"; gene "rsl1d1"; locus_tag "G4P62_012358"; orig_protein_id "gnl|WGS:JAAVVJ|G4P62_P020450"; orig_transcript_id "gnl|WGS:JAAVVJ|G4P62_T020450"; product "ribosomal L1 domain containing 1"; transcript_biotype "mRNA"; exon_number "3";
CM025023.1	Genbank	exon	9559655	9559803	.	-	.	gene_id "G4P62_012358"; transcript_id "gnl|WGS:JAAVVJ|G4P62_T020450"; gene "rsl1d1"; locus_tag "G4P62_012358"; orig_protein_id "gnl|WGS:JAAVVJ|G4P62_P020450"; orig_transcript_id "gnl|WGS:JAAVVJ|G4P62_T020450"; product "ribosomal L1 domain containing 1"; transcript_biotype "mRNA"; exon_number "4";
CM025023.1	Genbank	exon	9559471	9559572	.	-	.	gene_id "G4P62_012358"; transcript_id "gnl|WGS:JAAVVJ|G4P62_T020450"; gene "rsl1d1"; locus_tag "G4P62_012358"; orig_protein_id "gnl|WGS:JAAVVJ|G4P62_P020450"; orig_transcript_id "gnl|WGS:JAAVVJ|G4P62_T020450"; product "ribosomal L1 domain containing 1"; transcript_biotype "mRNA"; exon_number "5";
CM025023.1	Genbank	exon	9559062	9559155	.	-	.	gene_id "G4P62_012358"; transcript_id "gnl|WGS:JAAVVJ|G4P62_T020450"; gene "rsl1d1"; locus_tag "G4P62_012358"; orig_protein_id "gnl|WGS:JAAVVJ|G4P62_P020450"; orig_transcript_id "gnl|WGS:JAAVVJ|G4P62_T020450"; product "ribosomal L1 domain containing 1"; transcript_biotype "mRNA"; exon_number "6";
CM025023.1	Genbank	exon	9556759	9556869	.	-	.	gene_id "G4P62_012358"; transcript_id "gnl|WGS:JAAVVJ|G4P62_T020450"; gene "rsl1d1"; locus_tag "G4P62_012358"; orig_protein_id "gnl|WGS:JAAVVJ|G4P62_P020450"; orig_transcript_id "gnl|WGS:JAAVVJ|G4P62_T020450"; product "ribosomal L1 domain containing 1"; transcript_biotype "mRNA"; exon_number "7";
CM025023.1	Genbank	exon	9556524	9556688	.	-	.	gene_id "G4P62_012358"; transcript_id "gnl|WGS:JAAVVJ|G4P62_T020450"; gene "rsl1d1"; locus_tag "G4P62_012358"; orig_protein_id "gnl|WGS:JAAVVJ|G4P62_P020450"; orig_transcript_id "gnl|WGS:JAAVVJ|G4P62_T020450"; product "ribosomal L1 domain containing 1"; transcript_biotype "mRNA"; exon_number "8";
CM025023.1	Genbank	exon	9556188	9556425	.	-	.	gene_id "G4P62_012358"; transcript_id "gnl|WGS:JAAVVJ|G4P62_T020450"; gene "rsl1d1"; locus_tag "G4P62_012358"; orig_protein_id "gnl|WGS:JAAVVJ|G4P62_P020450"; orig_transcript_id "gnl|WGS:JAAVVJ|G4P62_T020450"; product "ribosomal L1 domain containing 1"; transcript_biotype "mRNA"; exon_number "9";
CM025023.1	Genbank	CDS	9560530	9560601	.	-	0	gene_id "G4P62_012358"; transcript_id "gnl|WGS:JAAVVJ|G4P62_T020450"; gbkey "CDS"; gene "rsl1d1"; locus_tag "G4P62_012358"; orig_transcript_id "gnl|WGS:JAAVVJ|G4P62_T020450"; product "ribosomal L1 domain containing 1"; protein_id "KAF7204851.1"; exon_number "1";
CM025023.1	Genbank	CDS	9560152	9560294	.	-	0	gene_id "G4P62_012358"; transcript_id "gnl|WGS:JAAVVJ|G4P62_T020450"; gbkey "CDS"; gene "rsl1d1"; locus_tag "G4P62_012358"; orig_transcript_id "gnl|WGS:JAAVVJ|G4P62_T020450"; product "ribosomal L1 domain containing 1"; protein_id "KAF7204851.1"; exon_number "2";
CM025023.1	Genbank	CDS	9559928	9560066	.	-	1	gene_id "G4P62_012358"; transcript_id "gnl|WGS:JAAVVJ|G4P62_T020450"; gbkey "CDS"; gene "rsl1d1"; locus_tag "G4P62_012358"; orig_transcript_id "gnl|WGS:JAAVVJ|G4P62_T020450"; product "ribosomal L1 domain containing 1"; protein_id "KAF7204851.1"; exon_number "3";
CM025023.1	Genbank	CDS	9559655	9559803	.	-	0	gene_id "G4P62_012358"; transcript_id "gnl|WGS:JAAVVJ|G4P62_T020450"; gbkey "CDS"; gene "rsl1d1"; locus_tag "G4P62_012358"; orig_transcript_id "gnl|WGS:JAAVVJ|G4P62_T020450"; product "ribosomal L1 domain containing 1"; protein_id "KAF7204851.1"; exon_number "4";
CM025023.1	Genbank	CDS	9559471	9559572	.	-	1	gene_id "G4P62_012358"; transcript_id "gnl|WGS:JAAVVJ|G4P62_T020450"; gbkey "CDS"; gene "rsl1d1"; locus_tag "G4P62_012358"; orig_transcript_id "gnl|WGS:JAAVVJ|G4P62_T020450"; product "ribosomal L1 domain containing 1"; protein_id "KAF7204851.1"; exon_number "5";
CM025023.1	Genbank	CDS	9559062	9559155	.	-	1	gene_id "G4P62_012358"; transcript_id "gnl|WGS:JAAVVJ|G4P62_T020450"; gbkey "CDS"; gene "rsl1d1"; locus_tag "G4P62_012358"; orig_transcript_id "gnl|WGS:JAAVVJ|G4P62_T020450"; product "ribosomal L1 domain containing 1"; protein_id "KAF7204851.1"; exon_number "6";
CM025023.1	Genbank	CDS	9556759	9556869	.	-	0	gene_id "G4P62_012358"; transcript_id "gnl|WGS:JAAVVJ|G4P62_T020450"; gbkey "CDS"; gene "rsl1d1"; locus_tag "G4P62_012358"; orig_transcript_id "gnl|WGS:JAAVVJ|G4P62_T020450"; product "ribosomal L1 domain containing 1"; protein_id "KAF7204851.1"; exon_number "7";
CM025023.1	Genbank	CDS	9556524	9556688	.	-	0	gene_id "G4P62_012358"; transcript_id "gnl|WGS:JAAVVJ|G4P62_T020450"; gbkey "CDS"; gene "rsl1d1"; locus_tag "G4P62_012358"; orig_transcript_id "gnl|WGS:JAAVVJ|G4P62_T020450"; product "ribosomal L1 domain containing 1"; protein_id "KAF7204851.1"; exon_number "8";
CM025023.1	Genbank	CDS	9556291	9556425	.	-	0	gene_id "G4P62_012358"; transcript_id "gnl|WGS:JAAVVJ|G4P62_T020450"; gbkey "CDS"; gene "rsl1d1"; locus_tag "G4P62_012358"; orig_transcript_id "gnl|WGS:JAAVVJ|G4P62_T020450"; product "ribosomal L1 domain containing 1"; protein_id "KAF7204851.1"; exon_number "9";
CM025023.1	Genbank	start_codon	9560599	9560601	.	-	0	gene_id "G4P62_012358"; transcript_id "gnl|WGS:JAAVVJ|G4P62_T020450"; gbkey "CDS"; gene "rsl1d1"; locus_tag "G4P62_012358"; orig_transcript_id "gnl|WGS:JAAVVJ|G4P62_T020450"; product "ribosomal L1 domain containing 1"; protein_id "KAF7204851.1"; exon_number "1";
CM025023.1	Genbank	stop_codon	9556288	9556290	.	-	0	gene_id "G4P62_012358"; transcript_id "gnl|WGS:JAAVVJ|G4P62_T020450"; gbkey "CDS"; gene "rsl1d1"; locus_tag "G4P62_012358"; orig_transcript_id "gnl|WGS:JAAVVJ|G4P62_T020450"; product "ribosomal L1 domain containing 1"; protein_id "KAF7204851.1"; exon_number "9";
CM025023.1	Genbank	gene	9561148	9574011	.	-	.	gene_id "G4P62_012357"; transcript_id ""; description "eukaryotic peptide chain release factor"; gbkey "Gene"; gene "gspt1"; gene_biotype "protein_coding"; locus_tag "G4P62_012357";
CM025023.1	Genbank	transcript	9561148	9574011	.	-	.	gene_id "G4P62_012357"; transcript_id "gnl|WGS:JAAVVJ|G4P62_T020449"; gbkey "mRNA"; gene "gspt1"; locus_tag "G4P62_012357"; orig_protein_id "gnl|WGS:JAAVVJ|G4P62_P020449"; orig_transcript_id "gnl|WGS:JAAVVJ|G4P62_T020449"; product "G1 to S phase transition 1"; transcript_biotype "mRNA";
CM025023.1	Genbank	exon	9573605	9574011	.	-	.	gene_id "G4P62_012357"; transcript_id "gnl|WGS:JAAVVJ|G4P62_T020449"; gene "gspt1"; locus_tag "G4P62_012357"; orig_protein_id "gnl|WGS:JAAVVJ|G4P62_P020449"; orig_transcript_id "gnl|WGS:JAAVVJ|G4P62_T020449"; product "G1 to S phase transition 1"; transcript_biotype "mRNA"; exon_number "1";
CM025023.1	Genbank	exon	9573301	9573345	.	-	.	gene_id "G4P62_012357"; transcript_id "gnl|WGS:JAAVVJ|G4P62_T020449"; gene "gspt1"; locus_tag "G4P62_012357"; orig_protein_id "gnl|WGS:JAAVVJ|G4P62_P020449"; orig_transcript_id "gnl|WGS:JAAVVJ|G4P62_T020449"; product "G1 to S phase transition 1"; transcript_biotype "mRNA"; exon_number "2";
CM025023.1	Genbank	exon	9570993	9571265	.	-	.	gene_id "G4P62_012357"; transcript_id "gnl|WGS:JAAVVJ|G4P62_T020449"; gene "gspt1"; locus_tag "G4P62_012357"; orig_protein_id "gnl|WGS:JAAVVJ|G4P62_P020449"; orig_transcript_id "gnl|WGS:JAAVVJ|G4P62_T020449"; product "G1 to S phase transition 1"; transcript_biotype "mRNA"; exon_number "3";
CM025023.1	Genbank	exon	9570871	9570904	.	-	.	gene_id "G4P62_012357"; transcript_id "gnl|WGS:JAAVVJ|G4P62_T020449"; gene "gspt1"; locus_tag "G4P62_012357"; orig_protein_id "gnl|WGS:JAAVVJ|G4P62_P020449"; orig_transcript_id "gnl|WGS:JAAVVJ|G4P62_T020449"; product "G1 to S phase transition 1"; transcript_biotype "mRNA"; exon_number "4";
CM025023.1	Genbank	exon	9570673	9570750	.	-	.	gene_id "G4P62_012357"; transcript_id "gnl|WGS:JAAVVJ|G4P62_T020449"; gene "gspt1"; locus_tag "G4P62_012357"; orig_protein_id "gnl|WGS:JAAVVJ|G4P62_P020449"; orig_transcript_id "gnl|WGS:JAAVVJ|G4P62_T020449"; product "G1 to S phase transition 1"; transcript_biotype "mRNA"; exon_number "5";
CM025023.1	Genbank	exon	9570406	9570586	.	-	.	gene_id "G4P62_012357"; transcript_id "gnl|WGS:JAAVVJ|G4P62_T020449"; gene "gspt1"; locus_tag "G4P62_012357"; orig_protein_id "gnl|WGS:JAAVVJ|G4P62_P020449"; orig_transcript_id "gnl|WGS:JAAVVJ|G4P62_T020449"; product "G1 to S phase transition 1"; transcript_biotype "mRNA"; exon_number "6";
CM025023.1	Genbank	exon	9570156	9570310	.	-	.	gene_id "G4P62_012357"; transcript_id "gnl|WGS:JAAVVJ|G4P62_T020449"; gene "gspt1"; locus_tag "G4P62_012357"; orig_protein_id "gnl|WGS:JAAVVJ|G4P62_P020449"; orig_transcript_id "gnl|WGS:JAAVVJ|G4P62_T020449"; product "G1 to S phase transition 1"; transcript_biotype "mRNA"; exon_number "7";
CM025023.1	Genbank	exon	9569884	9570024	.	-	.	gene_id "G4P62_012357"; transcript_id "gnl|WGS:JAAVVJ|G4P62_T020449"; gene "gspt1"; locus_tag "G4P62_012357"; orig_protein_id "gnl|WGS:JAAVVJ|G4P62_P020449"; orig_transcript_id "gnl|WGS:JAAVVJ|G4P62_T020449"; product "G1 to S phase transition 1"; transcript_biotype "mRNA"; exon_number "8";
CM025023.1	Genbank	exon	9569629	9569722	.	-	.	gene_id "G4P62_012357"; transcript_id "gnl|WGS:JAAVVJ|G4P62_T020449"; gene "gspt1"; locus_tag "G4P62_012357"; orig_protein_id "gnl|WGS:JAAVVJ|G4P62_P020449"; orig_transcript_id "gnl|WGS:JAAVVJ|G4P62_T020449"; product "G1 to S phase transition 1"; transcript_biotype "mRNA"; exon_number "9";
CM025023.1	Genbank	exon	9564738	9564818	.	-	.	gene_id "G4P62_012357"; transcript_id "gnl|WGS:JAAVVJ|G4P62_T020449"; gene "gspt1"; locus_tag "G4P62_012357"; orig_protein_id "gnl|WGS:JAAVVJ|G4P62_P020449"; orig_transcript_id "gnl|WGS:JAAVVJ|G4P62_T020449"; product "G1 to S phase transition 1"; transcript_biotype "mRNA"; exon_number "10";
CM025023.1	Genbank	exon	9564420	9564593	.	-	.	gene_id "G4P62_012357"; transcript_id "gnl|WGS:JAAVVJ|G4P62_T020449"; gene "gspt1"; locus_tag "G4P62_012357"; orig_protein_id "gnl|WGS:JAAVVJ|G4P62_P020449"; orig_transcript_id "gnl|WGS:JAAVVJ|G4P62_T020449"; product "G1 to S phase transition 1"; transcript_biotype "mRNA"; exon_number "11";
CM025023.1	Genbank	exon	9564094	9564183	.	-	.	gene_id "G4P62_012357"; transcript_id "gnl|WGS:JAAVVJ|G4P62_T020449"; gene "gspt1"; locus_tag "G4P62_012357"; orig_protein_id "gnl|WGS:JAAVVJ|G4P62_P020449"; orig_transcript_id "gnl|WGS:JAAVVJ|G4P62_T020449"; product "G1 to S phase transition 1"; transcript_biotype "mRNA"; exon_number "12";
CM025023.1	Genbank	exon	9562396	9562564	.	-	.	gene_id "G4P62_012357"; transcript_id "gnl|WGS:JAAVVJ|G4P62_T020449"; gene "gspt1"; locus_tag "G4P62_012357"; orig_protein_id "gnl|WGS:JAAVVJ|G4P62_P020449"; orig_transcript_id "gnl|WGS:JAAVVJ|G4P62_T020449"; product "G1 to S phase transition 1"; transcript_biotype "mRNA"; exon_number "13";
CM025023.1	Genbank	exon	9561148	9562021	.	-	.	gene_id "G4P62_012357"; transcript_id "gnl|WGS:JAAVVJ|G4P62_T020449"; gene "gspt1"; locus_tag "G4P62_012357"; orig_protein_id "gnl|WGS:JAAVVJ|G4P62_P020449"; orig_transcript_id "gnl|WGS:JAAVVJ|G4P62_T020449"; product "G1 to S phase transition 1"; transcript_biotype "mRNA"; exon_number "14";
CM025023.1	Genbank	CDS	9573605	9573800	.	-	0	gene_id "G4P62_012357"; transcript_id "gnl|WGS:JAAVVJ|G4P62_T020449"; gbkey "CDS"; gene "gspt1"; locus_tag "G4P62_012357"; orig_transcript_id "gnl|WGS:JAAVVJ|G4P62_T020449"; product "G1 to S phase transition 1"; protein_id "KAF7204850.1"; exon_number "1";
CM025023.1	Genbank	CDS	9573301	9573345	.	-	2	gene_id "G4P62_012357"; transcript_id "gnl|WGS:JAAVVJ|G4P62_T020449"; gbkey "CDS"; gene "gspt1"; locus_tag "G4P62_012357"; orig_transcript_id "gnl|WGS:JAAVVJ|G4P62_T020449"; product "G1 to S phase transition 1"; protein_id "KAF7204850.1"; exon_number "2";
CM025023.1	Genbank	CDS	9570993	9571265	.	-	2	gene_id "G4P62_012357"; transcript_id "gnl|WGS:JAAVVJ|G4P62_T020449"; gbkey "CDS"; gene "gspt1"; locus_tag "G4P62_012357"; orig_transcript_id "gnl|WGS:JAAVVJ|G4P62_T020449"; product "G1 to S phase transition 1"; protein_id "KAF7204850.1"; exon_number "3";
CM025023.1	Genbank	CDS	9570871	9570904	.	-	2	gene_id "G4P62_012357"; transcript_id "gnl|WGS:JAAVVJ|G4P62_T020449"; gbkey "CDS"; gene "gspt1"; locus_tag "G4P62_012357"; orig_transcript_id "gnl|WGS:JAAVVJ|G4P62_T020449"; product "G1 to S phase transition 1"; protein_id "KAF7204850.1"; exon_number "4";
CM025023.1	Genbank	CDS	9570673	9570750	.	-	1	gene_id "G4P62_012357"; transcript_id "gnl|WGS:JAAVVJ|G4P62_T020449"; gbkey "CDS"; gene "gspt1"; locus_tag "G4P62_012357"; orig_transcript_id "gnl|WGS:JAAVVJ|G4P62_T020449"; product "G1 to S phase transition 1"; protein_id "KAF7204850.1"; exon_number "5";
CM025023.1	Genbank	CDS	9570406	9570586	.	-	1	gene_id "G4P62_012357"; transcript_id "gnl|WGS:JAAVVJ|G4P62_T020449"; gbkey "CDS"; gene "gspt1"; locus_tag "G4P62_012357"; orig_transcript_id "gnl|WGS:JAAVVJ|G4P62_T020449"; product "G1 to S phase transition 1"; protein_id "KAF7204850.1"; exon_number "6";
CM025023.1	Genbank	CDS	9570156	9570310	.	-	0	gene_id "G4P62_012357"; transcript_id "gnl|WGS:JAAVVJ|G4P62_T020449"; gbkey "CDS"; gene "gspt1"; locus_tag "G4P62_012357"; orig_transcript_id "gnl|WGS:JAAVVJ|G4P62_T020449"; product "G1 to S phase transition 1"; protein_id "KAF7204850.1"; exon_number "7";
CM025023.1	Genbank	CDS	9569884	9570024	.	-	1	gene_id "G4P62_012357"; transcript_id "gnl|WGS:JAAVVJ|G4P62_T020449"; gbkey "CDS"; gene "gspt1"; locus_tag "G4P62_012357"; orig_transcript_id "gnl|WGS:JAAVVJ|G4P62_T020449"; product "G1 to S phase transition 1"; protein_id "KAF7204850.1"; exon_number "8";
CM025023.1	Genbank	CDS	9569629	9569722	.	-	1	gene_id "G4P62_012357"; transcript_id "gnl|WGS:JAAVVJ|G4P62_T020449"; gbkey "CDS"; gene "gspt1"; locus_tag "G4P62_012357"; orig_transcript_id "gnl|WGS:JAAVVJ|G4P62_T020449"; product "G1 to S phase transition 1"; protein_id "KAF7204850.1"; exon_number "9";
CM025023.1	Genbank	CDS	9564738	9564818	.	-	0	gene_id "G4P62_012357"; transcript_id "gnl|WGS:JAAVVJ|G4P62_T020449"; gbkey "CDS"; gene "gspt1"; locus_tag "G4P62_012357"; orig_transcript_id "gnl|WGS:JAAVVJ|G4P62_T020449"; product "G1 to S phase transition 1"; protein_id "KAF7204850.1"; exon_number "10";
CM025023.1	Genbank	CDS	9564420	9564593	.	-	0	gene_id "G4P62_012357"; transcript_id "gnl|WGS:JAAVVJ|G4P62_T020449"; gbkey "CDS"; gene "gspt1"; locus_tag "G4P62_012357"; orig_transcript_id "gnl|WGS:JAAVVJ|G4P62_T020449"; product "G1 to S phase transition 1"; protein_id "KAF7204850.1"; exon_number "11";
CM025023.1	Genbank	CDS	9564094	9564183	.	-	0	gene_id "G4P62_012357"; transcript_id "gnl|WGS:JAAVVJ|G4P62_T020449"; gbkey "CDS"; gene "gspt1"; locus_tag "G4P62_012357"; orig_transcript_id "gnl|WGS:JAAVVJ|G4P62_T020449"; product "G1 to S phase transition 1"; protein_id "KAF7204850.1"; exon_number "12";
CM025023.1	Genbank	CDS	9562396	9562564	.	-	0	gene_id "G4P62_012357"; transcript_id "gnl|WGS:JAAVVJ|G4P62_T020449"; gbkey "CDS"; gene "gspt1"; locus_tag "G4P62_012357"; orig_transcript_id "gnl|WGS:JAAVVJ|G4P62_T020449"; product "G1 to S phase transition 1"; protein_id "KAF7204850.1"; exon_number "13";
CM025023.1	Genbank	CDS	9561972	9562021	.	-	2	gene_id "G4P62_012357"; transcript_id "gnl|WGS:JAAVVJ|G4P62_T020449"; gbkey "CDS"; gene "gspt1"; locus_tag "G4P62_012357"; orig_transcript_id "gnl|WGS:JAAVVJ|G4P62_T020449"; product "G1 to S phase transition 1"; protein_id "KAF7204850.1"; exon_number "14";
CM025023.1	Genbank	start_codon	9573798	9573800	.	-	0	gene_id "G4P62_012357"; transcript_id "gnl|WGS:JAAVVJ|G4P62_T020449"; gbkey "CDS"; gene "gspt1"; locus_tag "G4P62_012357"; orig_transcript_id "gnl|WGS:JAAVVJ|G4P62_T020449"; product "G1 to S phase transition 1"; protein_id "KAF7204850.1"; exon_number "1";
CM025023.1	Genbank	stop_codon	9561969	9561971	.	-	0	gene_id "G4P62_012357"; transcript_id "gnl|WGS:JAAVVJ|G4P62_T020449"; gbkey "CDS"; gene "gspt1"; locus_tag "G4P62_012357"; orig_transcript_id "gnl|WGS:JAAVVJ|G4P62_T020449"; product "G1 to S phase transition 1"; protein_id "KAF7204850.1"; exon_number "14";
CM025023.1	Genbank	gene	9574063	9579022	.	-	.	gene_id "G4P62_012356"; transcript_id ""; description "meiotic recombination protein DMC1/LIM15"; gbkey "Gene"; gene "dmc1"; gene_biotype "protein_coding"; locus_tag "G4P62_012356";
CM025023.1	Genbank	transcript	9574063	9579022	.	-	.	gene_id "G4P62_012356"; transcript_id "gnl|WGS:JAAVVJ|G4P62_T020448"; gbkey "mRNA"; gene "dmc1"; locus_tag "G4P62_012356"; orig_protein_id "gnl|WGS:JAAVVJ|G4P62_P020448"; orig_transcript_id "gnl|WGS:JAAVVJ|G4P62_T020448"; product "DNA meiotic recombinase 1"; transcript_biotype "mRNA";
CM025023.1	Genbank	exon	9578601	9579022	.	-	.	gene_id "G4P62_012356"; transcript_id "gnl|WGS:JAAVVJ|G4P62_T020448"; gene "dmc1"; locus_tag "G4P62_012356"; orig_protein_id "gnl|WGS:JAAVVJ|G4P62_P020448"; orig_transcript_id "gnl|WGS:JAAVVJ|G4P62_T020448"; product "DNA meiotic recombinase 1"; transcript_biotype "mRNA"; exon_number "1";
CM025023.1	Genbank	exon	9577361	9577405	.	-	.	gene_id "G4P62_012356"; transcript_id "gnl|WGS:JAAVVJ|G4P62_T020448"; gene "dmc1"; locus_tag "G4P62_012356"; orig_protein_id "gnl|WGS:JAAVVJ|G4P62_P020448"; orig_transcript_id "gnl|WGS:JAAVVJ|G4P62_T020448"; product "DNA meiotic recombinase 1"; transcript_biotype "mRNA"; exon_number "2";
CM025023.1	Genbank	exon	9577127	9577273	.	-	.	gene_id "G4P62_012356"; transcript_id "gnl|WGS:JAAVVJ|G4P62_T020448"; gene "dmc1"; locus_tag "G4P62_012356"; orig_protein_id "gnl|WGS:JAAVVJ|G4P62_P020448"; orig_transcript_id "gnl|WGS:JAAVVJ|G4P62_T020448"; product "DNA meiotic recombinase 1"; transcript_biotype "mRNA"; exon_number "3";
CM025023.1	Genbank	exon	9576941	9577023	.	-	.	gene_id "G4P62_012356"; transcript_id "gnl|WGS:JAAVVJ|G4P62_T020448"; gene "dmc1"; locus_tag "G4P62_012356"; orig_protein_id "gnl|WGS:JAAVVJ|G4P62_P020448"; orig_transcript_id "gnl|WGS:JAAVVJ|G4P62_T020448"; product "DNA meiotic recombinase 1"; transcript_biotype "mRNA"; exon_number "4";
CM025023.1	Genbank	exon	9576812	9576864	.	-	.	gene_id "G4P62_012356"; transcript_id "gnl|WGS:JAAVVJ|G4P62_T020448"; gene "dmc1"; locus_tag "G4P62_012356"; orig_protein_id "gnl|WGS:JAAVVJ|G4P62_P020448"; orig_transcript_id "gnl|WGS:JAAVVJ|G4P62_T020448"; product "DNA meiotic recombinase 1"; transcript_biotype "mRNA"; exon_number "5";
CM025023.1	Genbank	exon	9576433	9576474	.	-	.	gene_id "G4P62_012356"; transcript_id "gnl|WGS:JAAVVJ|G4P62_T020448"; gene "dmc1"; locus_tag "G4P62_012356"; orig_protein_id "gnl|WGS:JAAVVJ|G4P62_P020448"; orig_transcript_id "gnl|WGS:JAAVVJ|G4P62_T020448"; product "DNA meiotic recombinase 1"; transcript_biotype "mRNA"; exon_number "6";
CM025023.1	Genbank	exon	9576279	9576351	.	-	.	gene_id "G4P62_012356"; transcript_id "gnl|WGS:JAAVVJ|G4P62_T020448"; gene "dmc1"; locus_tag "G4P62_012356"; orig_protein_id "gnl|WGS:JAAVVJ|G4P62_P020448"; orig_transcript_id "gnl|WGS:JAAVVJ|G4P62_T020448"; product "DNA meiotic recombinase 1"; transcript_biotype "mRNA"; exon_number "7";
CM025023.1	Genbank	exon	9576107	9576198	.	-	.	gene_id "G4P62_012356"; transcript_id "gnl|WGS:JAAVVJ|G4P62_T020448"; gene "dmc1"; locus_tag "G4P62_012356"; orig_protein_id "gnl|WGS:JAAVVJ|G4P62_P020448"; orig_transcript_id "gnl|WGS:JAAVVJ|G4P62_T020448"; product "DNA meiotic recombinase 1"; transcript_biotype "mRNA"; exon_number "8";
CM025023.1	Genbank	exon	9575931	9576004	.	-	.	gene_id "G4P62_012356"; transcript_id "gnl|WGS:JAAVVJ|G4P62_T020448"; gene "dmc1"; locus_tag "G4P62_012356"; orig_protein_id "gnl|WGS:JAAVVJ|G4P62_P020448"; orig_transcript_id "gnl|WGS:JAAVVJ|G4P62_T020448"; product "DNA meiotic recombinase 1"; transcript_biotype "mRNA"; exon_number "9";
CM025023.1	Genbank	exon	9575717	9575831	.	-	.	gene_id "G4P62_012356"; transcript_id "gnl|WGS:JAAVVJ|G4P62_T020448"; gene "dmc1"; locus_tag "G4P62_012356"; orig_protein_id "gnl|WGS:JAAVVJ|G4P62_P020448"; orig_transcript_id "gnl|WGS:JAAVVJ|G4P62_T020448"; product "DNA meiotic recombinase 1"; transcript_biotype "mRNA"; exon_number "10";
CM025023.1	Genbank	exon	9574687	9574747	.	-	.	gene_id "G4P62_012356"; transcript_id "gnl|WGS:JAAVVJ|G4P62_T020448"; gene "dmc1"; locus_tag "G4P62_012356"; orig_protein_id "gnl|WGS:JAAVVJ|G4P62_P020448"; orig_transcript_id "gnl|WGS:JAAVVJ|G4P62_T020448"; product "DNA meiotic recombinase 1"; transcript_biotype "mRNA"; exon_number "11";
CM025023.1	Genbank	exon	9574497	9574613	.	-	.	gene_id "G4P62_012356"; transcript_id "gnl|WGS:JAAVVJ|G4P62_T020448"; gene "dmc1"; locus_tag "G4P62_012356"; orig_protein_id "gnl|WGS:JAAVVJ|G4P62_P020448"; orig_transcript_id "gnl|WGS:JAAVVJ|G4P62_T020448"; product "DNA meiotic recombinase 1"; transcript_biotype "mRNA"; exon_number "12";
CM025023.1	Genbank	exon	9574063	9574322	.	-	.	gene_id "G4P62_012356"; transcript_id "gnl|WGS:JAAVVJ|G4P62_T020448"; gene "dmc1"; locus_tag "G4P62_012356"; orig_protein_id "gnl|WGS:JAAVVJ|G4P62_P020448"; orig_transcript_id "gnl|WGS:JAAVVJ|G4P62_T020448"; product "DNA meiotic recombinase 1"; transcript_biotype "mRNA"; exon_number "13";
CM025023.1	Genbank	CDS	9578601	9578657	.	-	0	gene_id "G4P62_012356"; transcript_id "gnl|WGS:JAAVVJ|G4P62_T020448"; gbkey "CDS"; gene "dmc1"; locus_tag "G4P62_012356"; orig_transcript_id "gnl|WGS:JAAVVJ|G4P62_T020448"; product "DNA meiotic recombinase 1"; protein_id "KAF7204849.1"; exon_number "1";
CM025023.1	Genbank	CDS	9577361	9577405	.	-	0	gene_id "G4P62_012356"; transcript_id "gnl|WGS:JAAVVJ|G4P62_T020448"; gbkey "CDS"; gene "dmc1"; locus_tag "G4P62_012356"; orig_transcript_id "gnl|WGS:JAAVVJ|G4P62_T020448"; product "DNA meiotic recombinase 1"; protein_id "KAF7204849.1"; exon_number "2";
CM025023.1	Genbank	CDS	9577127	9577273	.	-	0	gene_id "G4P62_012356"; transcript_id "gnl|WGS:JAAVVJ|G4P62_T020448"; gbkey "CDS"; gene "dmc1"; locus_tag "G4P62_012356"; orig_transcript_id "gnl|WGS:JAAVVJ|G4P62_T020448"; product "DNA meiotic recombinase 1"; protein_id "KAF7204849.1"; exon_number "3";
CM025023.1	Genbank	CDS	9576941	9577023	.	-	0	gene_id "G4P62_012356"; transcript_id "gnl|WGS:JAAVVJ|G4P62_T020448"; gbkey "CDS"; gene "dmc1"; locus_tag "G4P62_012356"; orig_transcript_id "gnl|WGS:JAAVVJ|G4P62_T020448"; product "DNA meiotic recombinase 1"; protein_id "KAF7204849.1"; exon_number "4";
CM025023.1	Genbank	CDS	9576812	9576864	.	-	1	gene_id "G4P62_012356"; transcript_id "gnl|WGS:JAAVVJ|G4P62_T020448"; gbkey "CDS"; gene "dmc1"; locus_tag "G4P62_012356"; orig_transcript_id "gnl|WGS:JAAVVJ|G4P62_T020448"; product "DNA meiotic recombinase 1"; protein_id "KAF7204849.1"; exon_number "5";
CM025023.1	Genbank	CDS	9576433	9576474	.	-	2	gene_id "G4P62_012356"; transcript_id "gnl|WGS:JAAVVJ|G4P62_T020448"; gbkey "CDS"; gene "dmc1"; locus_tag "G4P62_012356"; orig_transcript_id "gnl|WGS:JAAVVJ|G4P62_T020448"; product "DNA meiotic recombinase 1"; protein_id "KAF7204849.1"; exon_number "6";
CM025023.1	Genbank	CDS	9576279	9576351	.	-	2	gene_id "G4P62_012356"; transcript_id "gnl|WGS:JAAVVJ|G4P62_T020448"; gbkey "CDS"; gene "dmc1"; locus_tag "G4P62_012356"; orig_transcript_id "gnl|WGS:JAAVVJ|G4P62_T020448"; product "DNA meiotic recombinase 1"; protein_id "KAF7204849.1"; exon_number "7";
CM025023.1	Genbank	CDS	9576107	9576198	.	-	1	gene_id "G4P62_012356"; transcript_id "gnl|WGS:JAAVVJ|G4P62_T020448"; gbkey "CDS"; gene "dmc1"; locus_tag "G4P62_012356"; orig_transcript_id "gnl|WGS:JAAVVJ|G4P62_T020448"; product "DNA meiotic recombinase 1"; protein_id "KAF7204849.1"; exon_number "8";
CM025023.1	Genbank	CDS	9575931	9576004	.	-	2	gene_id "G4P62_012356"; transcript_id "gnl|WGS:JAAVVJ|G4P62_T020448"; gbkey "CDS"; gene "dmc1"; locus_tag "G4P62_012356"; orig_transcript_id "gnl|WGS:JAAVVJ|G4P62_T020448"; product "DNA meiotic recombinase 1"; protein_id "KAF7204849.1"; exon_number "9";
CM025023.1	Genbank	CDS	9575717	9575831	.	-	0	gene_id "G4P62_012356"; transcript_id "gnl|WGS:JAAVVJ|G4P62_T020448"; gbkey "CDS"; gene "dmc1"; locus_tag "G4P62_012356"; orig_transcript_id "gnl|WGS:JAAVVJ|G4P62_T020448"; product "DNA meiotic recombinase 1"; protein_id "KAF7204849.1"; exon_number "10";
CM025023.1	Genbank	CDS	9574687	9574747	.	-	2	gene_id "G4P62_012356"; transcript_id "gnl|WGS:JAAVVJ|G4P62_T020448"; gbkey "CDS"; gene "dmc1"; locus_tag "G4P62_012356"; orig_transcript_id "gnl|WGS:JAAVVJ|G4P62_T020448"; product "DNA meiotic recombinase 1"; protein_id "KAF7204849.1"; exon_number "11";
CM025023.1	Genbank	CDS	9574497	9574613	.	-	1	gene_id "G4P62_012356"; transcript_id "gnl|WGS:JAAVVJ|G4P62_T020448"; gbkey "CDS"; gene "dmc1"; locus_tag "G4P62_012356"; orig_transcript_id "gnl|WGS:JAAVVJ|G4P62_T020448"; product "DNA meiotic recombinase 1"; protein_id "KAF7204849.1"; exon_number "12";
CM025023.1	Genbank	CDS	9574256	9574322	.	-	1	gene_id "G4P62_012356"; transcript_id "gnl|WGS:JAAVVJ|G4P62_T020448"; gbkey "CDS"; gene "dmc1"; locus_tag "G4P62_012356"; orig_transcript_id "gnl|WGS:JAAVVJ|G4P62_T020448"; product "DNA meiotic recombinase 1"; protein_id "KAF7204849.1"; exon_number "13";
CM025023.1	Genbank	start_codon	9578655	9578657	.	-	0	gene_id "G4P62_012356"; transcript_id "gnl|WGS:JAAVVJ|G4P62_T020448"; gbkey "CDS"; gene "dmc1"; locus_tag "G4P62_012356"; orig_transcript_id "gnl|WGS:JAAVVJ|G4P62_T020448"; product "DNA meiotic recombinase 1"; protein_id "KAF7204849.1"; exon_number "1";
CM025023.1	Genbank	stop_codon	9574253	9574255	.	-	0	gene_id "G4P62_012356"; transcript_id "gnl|WGS:JAAVVJ|G4P62_T020448"; gbkey "CDS"; gene "dmc1"; locus_tag "G4P62_012356"; orig_transcript_id "gnl|WGS:JAAVVJ|G4P62_T020448"; product "DNA meiotic recombinase 1"; protein_id "KAF7204849.1"; exon_number "13";
CM025023.1	Genbank	gene	9579250	9581824	.	-	.	gene_id "G4P62_012355"; transcript_id ""; description "mitochondrial import receptor subunit TOM22"; gbkey "Gene"; gene "tomm22"; gene_biotype "protein_coding"; locus_tag "G4P62_012355";
CM025023.1	Genbank	transcript	9579250	9581824	.	-	.	gene_id "G4P62_012355"; transcript_id "gnl|WGS:JAAVVJ|G4P62_T020447"; gbkey "mRNA"; gene "tomm22"; locus_tag "G4P62_012355"; orig_protein_id "gnl|WGS:JAAVVJ|G4P62_P020447"; orig_transcript_id "gnl|WGS:JAAVVJ|G4P62_T020447"; product "translocase of outer mitochondrial membrane 22"; transcript_biotype "mRNA";
CM025023.1	Genbank	exon	9581522	9581824	.	-	.	gene_id "G4P62_012355"; transcript_id "gnl|WGS:JAAVVJ|G4P62_T020447"; gene "tomm22"; locus_tag "G4P62_012355"; orig_protein_id "gnl|WGS:JAAVVJ|G4P62_P020447"; orig_transcript_id "gnl|WGS:JAAVVJ|G4P62_T020447"; product "translocase of outer mitochondrial membrane 22"; transcript_biotype "mRNA"; exon_number "1";
CM025023.1	Genbank	exon	9580947	9581065	.	-	.	gene_id "G4P62_012355"; transcript_id "gnl|WGS:JAAVVJ|G4P62_T020447"; gene "tomm22"; locus_tag "G4P62_012355"; orig_protein_id "gnl|WGS:JAAVVJ|G4P62_P020447"; orig_transcript_id "gnl|WGS:JAAVVJ|G4P62_T020447"; product "translocase of outer mitochondrial membrane 22"; transcript_biotype "mRNA"; exon_number "2";
CM025023.1	Genbank	exon	9580531	9580648	.	-	.	gene_id "G4P62_012355"; transcript_id "gnl|WGS:JAAVVJ|G4P62_T020447"; gene "tomm22"; locus_tag "G4P62_012355"; orig_protein_id "gnl|WGS:JAAVVJ|G4P62_P020447"; orig_transcript_id "gnl|WGS:JAAVVJ|G4P62_T020447"; product "translocase of outer mitochondrial membrane 22"; transcript_biotype "mRNA"; exon_number "3";
CM025023.1	Genbank	exon	9579250	9580088	.	-	.	gene_id "G4P62_012355"; transcript_id "gnl|WGS:JAAVVJ|G4P62_T020447"; gene "tomm22"; locus_tag "G4P62_012355"; orig_protein_id "gnl|WGS:JAAVVJ|G4P62_P020447"; orig_transcript_id "gnl|WGS:JAAVVJ|G4P62_T020447"; product "translocase of outer mitochondrial membrane 22"; transcript_biotype "mRNA"; exon_number "4";
CM025023.1	Genbank	CDS	9581522	9581608	.	-	0	gene_id "G4P62_012355"; transcript_id "gnl|WGS:JAAVVJ|G4P62_T020447"; gbkey "CDS"; gene "tomm22"; locus_tag "G4P62_012355"; orig_transcript_id "gnl|WGS:JAAVVJ|G4P62_T020447"; product "translocase of outer mitochondrial membrane 22"; protein_id "KAF7204848.1"; exon_number "1";
CM025023.1	Genbank	CDS	9580947	9581065	.	-	0	gene_id "G4P62_012355"; transcript_id "gnl|WGS:JAAVVJ|G4P62_T020447"; gbkey "CDS"; gene "tomm22"; locus_tag "G4P62_012355"; orig_transcript_id "gnl|WGS:JAAVVJ|G4P62_T020447"; product "translocase of outer mitochondrial membrane 22"; protein_id "KAF7204848.1"; exon_number "2";
CM025023.1	Genbank	CDS	9580531	9580648	.	-	1	gene_id "G4P62_012355"; transcript_id "gnl|WGS:JAAVVJ|G4P62_T020447"; gbkey "CDS"; gene "tomm22"; locus_tag "G4P62_012355"; orig_transcript_id "gnl|WGS:JAAVVJ|G4P62_T020447"; product "translocase of outer mitochondrial membrane 22"; protein_id "KAF7204848.1"; exon_number "3";
CM025023.1	Genbank	CDS	9580017	9580088	.	-	0	gene_id "G4P62_012355"; transcript_id "gnl|WGS:JAAVVJ|G4P62_T020447"; gbkey "CDS"; gene "tomm22"; locus_tag "G4P62_012355"; orig_transcript_id "gnl|WGS:JAAVVJ|G4P62_T020447"; product "translocase of outer mitochondrial membrane 22"; protein_id "KAF7204848.1"; exon_number "4";
CM025023.1	Genbank	start_codon	9581606	9581608	.	-	0	gene_id "G4P62_012355"; transcript_id "gnl|WGS:JAAVVJ|G4P62_T020447"; gbkey "CDS"; gene "tomm22"; locus_tag "G4P62_012355"; orig_transcript_id "gnl|WGS:JAAVVJ|G4P62_T020447"; product "translocase of outer mitochondrial membrane 22"; protein_id "KAF7204848.1"; exon_number "1";
CM025023.1	Genbank	stop_codon	9580014	9580016	.	-	0	gene_id "G4P62_012355"; transcript_id "gnl|WGS:JAAVVJ|G4P62_T020447"; gbkey "CDS"; gene "tomm22"; locus_tag "G4P62_012355"; orig_transcript_id "gnl|WGS:JAAVVJ|G4P62_T020447"; product "translocase of outer mitochondrial membrane 22"; protein_id "KAF7204848.1"; exon_number "4";
CM025023.1	Genbank	gene	9582717	9589186	.	+	.	gene_id "G4P62_012354"; transcript_id ""; description "transcription factor MafF"; gbkey "Gene"; gene "maff"; gene_biotype "protein_coding"; locus_tag "G4P62_012354";
CM025023.1	Genbank	transcript	9582717	9589186	.	+	.	gene_id "G4P62_012354"; transcript_id "gnl|WGS:JAAVVJ|G4P62_T020446"; gbkey "mRNA"; gene "maff"; locus_tag "G4P62_012354"; orig_protein_id "gnl|WGS:JAAVVJ|G4P62_P020446"; orig_transcript_id "gnl|WGS:JAAVVJ|G4P62_T020446"; product "v-maf avian musculoaponeurotic fibrosarcoma oncogene-like protein F"; transcript_biotype "mRNA";
CM025023.1	Genbank	exon	9582717	9583003	.	+	.	gene_id "G4P62_012354"; transcript_id "gnl|WGS:JAAVVJ|G4P62_T020446"; gene "maff"; locus_tag "G4P62_012354"; orig_protein_id "gnl|WGS:JAAVVJ|G4P62_P020446"; orig_transcript_id "gnl|WGS:JAAVVJ|G4P62_T020446"; product "v-maf avian musculoaponeurotic fibrosarcoma oncogene-like protein F"; transcript_biotype "mRNA"; exon_number "1";
CM025023.1	Genbank	exon	9586806	9586892	.	+	.	gene_id "G4P62_012354"; transcript_id "gnl|WGS:JAAVVJ|G4P62_T020446"; gene "maff"; locus_tag "G4P62_012354"; orig_protein_id "gnl|WGS:JAAVVJ|G4P62_P020446"; orig_transcript_id "gnl|WGS:JAAVVJ|G4P62_T020446"; product "v-maf avian musculoaponeurotic fibrosarcoma oncogene-like protein F"; transcript_biotype "mRNA"; exon_number "2";
CM025023.1	Genbank	exon	9586975	9589186	.	+	.	gene_id "G4P62_012354"; transcript_id "gnl|WGS:JAAVVJ|G4P62_T020446"; gene "maff"; locus_tag "G4P62_012354"; orig_protein_id "gnl|WGS:JAAVVJ|G4P62_P020446"; orig_transcript_id "gnl|WGS:JAAVVJ|G4P62_T020446"; product "v-maf avian musculoaponeurotic fibrosarcoma oncogene-like protein F"; transcript_biotype "mRNA"; exon_number "3";
CM025023.1	Genbank	CDS	9582920	9583003	.	+	0	gene_id "G4P62_012354"; transcript_id "gnl|WGS:JAAVVJ|G4P62_T020446"; gbkey "CDS"; gene "maff"; locus_tag "G4P62_012354"; note "v-maf avian musculoaponeurotic fibrosarcoma oncogene homolog F"; orig_transcript_id "gnl|WGS:JAAVVJ|G4P62_T020446"; product "v-maf avian musculoaponeurotic fibrosarcoma oncogene-like protein F"; protein_id "KAF7204847.1"; exon_number "1";
CM025023.1	Genbank	CDS	9586806	9586892	.	+	0	gene_id "G4P62_012354"; transcript_id "gnl|WGS:JAAVVJ|G4P62_T020446"; gbkey "CDS"; gene "maff"; locus_tag "G4P62_012354"; note "v-maf avian musculoaponeurotic fibrosarcoma oncogene homolog F"; orig_transcript_id "gnl|WGS:JAAVVJ|G4P62_T020446"; product "v-maf avian musculoaponeurotic fibrosarcoma oncogene-like protein F"; protein_id "KAF7204847.1"; exon_number "2";
CM025023.1	Genbank	CDS	9586975	9587415	.	+	0	gene_id "G4P62_012354"; transcript_id "gnl|WGS:JAAVVJ|G4P62_T020446"; gbkey "CDS"; gene "maff"; locus_tag "G4P62_012354"; note "v-maf avian musculoaponeurotic fibrosarcoma oncogene homolog F"; orig_transcript_id "gnl|WGS:JAAVVJ|G4P62_T020446"; product "v-maf avian musculoaponeurotic fibrosarcoma oncogene-like protein F"; protein_id "KAF7204847.1"; exon_number "3";
CM025023.1	Genbank	start_codon	9582920	9582922	.	+	0	gene_id "G4P62_012354"; transcript_id "gnl|WGS:JAAVVJ|G4P62_T020446"; gbkey "CDS"; gene "maff"; locus_tag "G4P62_012354"; note "v-maf avian musculoaponeurotic fibrosarcoma oncogene homolog F"; orig_transcript_id "gnl|WGS:JAAVVJ|G4P62_T020446"; product "v-maf avian musculoaponeurotic fibrosarcoma oncogene-like protein F"; protein_id "KAF7204847.1"; exon_number "1";
CM025023.1	Genbank	stop_codon	9587416	9587418	.	+	0	gene_id "G4P62_012354"; transcript_id "gnl|WGS:JAAVVJ|G4P62_T020446"; gbkey "CDS"; gene "maff"; locus_tag "G4P62_012354"; note "v-maf avian musculoaponeurotic fibrosarcoma oncogene homolog F"; orig_transcript_id "gnl|WGS:JAAVVJ|G4P62_T020446"; product "v-maf avian musculoaponeurotic fibrosarcoma oncogene-like protein F"; protein_id "KAF7204847.1"; exon_number "3";
CM025023.1	Genbank	gene	9592438	9603228	.	-	.	gene_id "G4P62_012353"; transcript_id ""; description "transmembrane protein 184B-like isoform X1"; gbkey "Gene"; gene_biotype "protein_coding"; locus_tag "G4P62_012353"; note "LOC107388240";
CM025023.1	Genbank	transcript	9592438	9603228	.	-	.	gene_id "G4P62_012353"; transcript_id "gnl|WGS:JAAVVJ|G4P62_T020445"; gbkey "mRNA"; locus_tag "G4P62_012353"; note "transcript variant X2"; orig_protein_id "gnl|WGS:JAAVVJ|G4P62_P020445"; orig_transcript_id "gnl|WGS:JAAVVJ|G4P62_T020445"; product "transmembrane protein 184B-like"; transcript_biotype "mRNA";
CM025023.1	Genbank	exon	9602864	9603228	.	-	.	gene_id "G4P62_012353"; transcript_id "gnl|WGS:JAAVVJ|G4P62_T020445"; locus_tag "G4P62_012353"; note "transcript variant X2"; orig_protein_id "gnl|WGS:JAAVVJ|G4P62_P020445"; orig_transcript_id "gnl|WGS:JAAVVJ|G4P62_T020445"; product "transmembrane protein 184B-like"; transcript_biotype "mRNA"; exon_number "1";
CM025023.1	Genbank	exon	9600213	9600443	.	-	.	gene_id "G4P62_012353"; transcript_id "gnl|WGS:JAAVVJ|G4P62_T020445"; locus_tag "G4P62_012353"; note "transcript variant X2"; orig_protein_id "gnl|WGS:JAAVVJ|G4P62_P020445"; orig_transcript_id "gnl|WGS:JAAVVJ|G4P62_T020445"; product "transmembrane protein 184B-like"; transcript_biotype "mRNA"; exon_number "2";
CM025023.1	Genbank	exon	9599475	9599640	.	-	.	gene_id "G4P62_012353"; transcript_id "gnl|WGS:JAAVVJ|G4P62_T020445"; locus_tag "G4P62_012353"; note "transcript variant X2"; orig_protein_id "gnl|WGS:JAAVVJ|G4P62_P020445"; orig_transcript_id "gnl|WGS:JAAVVJ|G4P62_T020445"; product "transmembrane protein 184B-like"; transcript_biotype "mRNA"; exon_number "3";
CM025023.1	Genbank	exon	9596162	9596252	.	-	.	gene_id "G4P62_012353"; transcript_id "gnl|WGS:JAAVVJ|G4P62_T020445"; locus_tag "G4P62_012353"; note "transcript variant X2"; orig_protein_id "gnl|WGS:JAAVVJ|G4P62_P020445"; orig_transcript_id "gnl|WGS:JAAVVJ|G4P62_T020445"; product "transmembrane protein 184B-like"; transcript_biotype "mRNA"; exon_number "4";
CM025023.1	Genbank	exon	9595874	9596038	.	-	.	gene_id "G4P62_012353"; transcript_id "gnl|WGS:JAAVVJ|G4P62_T020445"; locus_tag "G4P62_012353"; note "transcript variant X2"; orig_protein_id "gnl|WGS:JAAVVJ|G4P62_P020445"; orig_transcript_id "gnl|WGS:JAAVVJ|G4P62_T020445"; product "transmembrane protein 184B-like"; transcript_biotype "mRNA"; exon_number "5";
CM025023.1	Genbank	exon	9595532	9595701	.	-	.	gene_id "G4P62_012353"; transcript_id "gnl|WGS:JAAVVJ|G4P62_T020445"; locus_tag "G4P62_012353"; note "transcript variant X2"; orig_protein_id "gnl|WGS:JAAVVJ|G4P62_P020445"; orig_transcript_id "gnl|WGS:JAAVVJ|G4P62_T020445"; product "transmembrane protein 184B-like"; transcript_biotype "mRNA"; exon_number "6";
CM025023.1	Genbank	exon	9595223	9595417	.	-	.	gene_id "G4P62_012353"; transcript_id "gnl|WGS:JAAVVJ|G4P62_T020445"; locus_tag "G4P62_012353"; note "transcript variant X2"; orig_protein_id "gnl|WGS:JAAVVJ|G4P62_P020445"; orig_transcript_id "gnl|WGS:JAAVVJ|G4P62_T020445"; product "transmembrane protein 184B-like"; transcript_biotype "mRNA"; exon_number "7";
CM025023.1	Genbank	exon	9592438	9594008	.	-	.	gene_id "G4P62_012353"; transcript_id "gnl|WGS:JAAVVJ|G4P62_T020445"; locus_tag "G4P62_012353"; note "transcript variant X2"; orig_protein_id "gnl|WGS:JAAVVJ|G4P62_P020445"; orig_transcript_id "gnl|WGS:JAAVVJ|G4P62_T020445"; product "transmembrane protein 184B-like"; transcript_biotype "mRNA"; exon_number "8";
CM025023.1	Genbank	CDS	9602864	9602986	.	-	0	gene_id "G4P62_012353"; transcript_id "gnl|WGS:JAAVVJ|G4P62_T020445"; gbkey "CDS"; locus_tag "G4P62_012353"; orig_transcript_id "gnl|WGS:JAAVVJ|G4P62_T020445"; product "transcript variant X2"; protein_id "KAF7204846.1"; exon_number "1";
CM025023.1	Genbank	CDS	9600213	9600443	.	-	0	gene_id "G4P62_012353"; transcript_id "gnl|WGS:JAAVVJ|G4P62_T020445"; gbkey "CDS"; locus_tag "G4P62_012353"; orig_transcript_id "gnl|WGS:JAAVVJ|G4P62_T020445"; product "transcript variant X2"; protein_id "KAF7204846.1"; exon_number "2";
CM025023.1	Genbank	CDS	9599475	9599640	.	-	0	gene_id "G4P62_012353"; transcript_id "gnl|WGS:JAAVVJ|G4P62_T020445"; gbkey "CDS"; locus_tag "G4P62_012353"; orig_transcript_id "gnl|WGS:JAAVVJ|G4P62_T020445"; product "transcript variant X2"; protein_id "KAF7204846.1"; exon_number "3";
CM025023.1	Genbank	CDS	9596162	9596252	.	-	2	gene_id "G4P62_012353"; transcript_id "gnl|WGS:JAAVVJ|G4P62_T020445"; gbkey "CDS"; locus_tag "G4P62_012353"; orig_transcript_id "gnl|WGS:JAAVVJ|G4P62_T020445"; product "transcript variant X2"; protein_id "KAF7204846.1"; exon_number "4";
CM025023.1	Genbank	CDS	9595874	9596038	.	-	1	gene_id "G4P62_012353"; transcript_id "gnl|WGS:JAAVVJ|G4P62_T020445"; gbkey "CDS"; locus_tag "G4P62_012353"; orig_transcript_id "gnl|WGS:JAAVVJ|G4P62_T020445"; product "transcript variant X2"; protein_id "KAF7204846.1"; exon_number "5";
CM025023.1	Genbank	CDS	9595532	9595701	.	-	1	gene_id "G4P62_012353"; transcript_id "gnl|WGS:JAAVVJ|G4P62_T020445"; gbkey "CDS"; locus_tag "G4P62_012353"; orig_transcript_id "gnl|WGS:JAAVVJ|G4P62_T020445"; product "transcript variant X2"; protein_id "KAF7204846.1"; exon_number "6";
CM025023.1	Genbank	CDS	9595223	9595417	.	-	2	gene_id "G4P62_012353"; transcript_id "gnl|WGS:JAAVVJ|G4P62_T020445"; gbkey "CDS"; locus_tag "G4P62_012353"; orig_transcript_id "gnl|WGS:JAAVVJ|G4P62_T020445"; product "transcript variant X2"; protein_id "KAF7204846.1"; exon_number "7";
CM025023.1	Genbank	CDS	9593782	9594008	.	-	2	gene_id "G4P62_012353"; transcript_id "gnl|WGS:JAAVVJ|G4P62_T020445"; gbkey "CDS"; locus_tag "G4P62_012353"; orig_transcript_id "gnl|WGS:JAAVVJ|G4P62_T020445"; product "transcript variant X2"; protein_id "KAF7204846.1"; exon_number "8";
CM025023.1	Genbank	start_codon	9602984	9602986	.	-	0	gene_id "G4P62_012353"; transcript_id "gnl|WGS:JAAVVJ|G4P62_T020445"; gbkey "CDS"; locus_tag "G4P62_012353"; orig_transcript_id "gnl|WGS:JAAVVJ|G4P62_T020445"; product "transcript variant X2"; protein_id "KAF7204846.1"; exon_number "1";
CM025023.1	Genbank	stop_codon	9593779	9593781	.	-	0	gene_id "G4P62_012353"; transcript_id "gnl|WGS:JAAVVJ|G4P62_T020445"; gbkey "CDS"; locus_tag "G4P62_012353"; orig_transcript_id "gnl|WGS:JAAVVJ|G4P62_T020445"; product "transcript variant X2"; protein_id "KAF7204846.1"; exon_number "8";
CM025023.1	Genbank	transcript	9592438	9603228	.	-	.	gene_id "G4P62_012353"; transcript_id "gnl|WGS:JAAVVJ|G4P62_T020444"; gbkey "mRNA"; locus_tag "G4P62_012353"; note "transcript variant X1"; orig_protein_id "gnl|WGS:JAAVVJ|G4P62_P020444"; orig_transcript_id "gnl|WGS:JAAVVJ|G4P62_T020444"; product "transmembrane protein 184B-like"; transcript_biotype "mRNA";
CM025023.1	Genbank	exon	9602864	9603228	.	-	.	gene_id "G4P62_012353"; transcript_id "gnl|WGS:JAAVVJ|G4P62_T020444"; locus_tag "G4P62_012353"; note "transcript variant X1"; orig_protein_id "gnl|WGS:JAAVVJ|G4P62_P020444"; orig_transcript_id "gnl|WGS:JAAVVJ|G4P62_T020444"; product "transmembrane protein 184B-like"; transcript_biotype "mRNA"; exon_number "1";
CM025023.1	Genbank	exon	9600213	9600443	.	-	.	gene_id "G4P62_012353"; transcript_id "gnl|WGS:JAAVVJ|G4P62_T020444"; locus_tag "G4P62_012353"; note "transcript variant X1"; orig_protein_id "gnl|WGS:JAAVVJ|G4P62_P020444"; orig_transcript_id "gnl|WGS:JAAVVJ|G4P62_T020444"; product "transmembrane protein 184B-like"; transcript_biotype "mRNA"; exon_number "2";
CM025023.1	Genbank	exon	9599475	9599640	.	-	.	gene_id "G4P62_012353"; transcript_id "gnl|WGS:JAAVVJ|G4P62_T020444"; locus_tag "G4P62_012353"; note "transcript variant X1"; orig_protein_id "gnl|WGS:JAAVVJ|G4P62_P020444"; orig_transcript_id "gnl|WGS:JAAVVJ|G4P62_T020444"; product "transmembrane protein 184B-like"; transcript_biotype "mRNA"; exon_number "3";
CM025023.1	Genbank	exon	9596162	9596252	.	-	.	gene_id "G4P62_012353"; transcript_id "gnl|WGS:JAAVVJ|G4P62_T020444"; locus_tag "G4P62_012353"; note "transcript variant X1"; orig_protein_id "gnl|WGS:JAAVVJ|G4P62_P020444"; orig_transcript_id "gnl|WGS:JAAVVJ|G4P62_T020444"; product "transmembrane protein 184B-like"; transcript_biotype "mRNA"; exon_number "4";
CM025023.1	Genbank	exon	9595874	9596038	.	-	.	gene_id "G4P62_012353"; transcript_id "gnl|WGS:JAAVVJ|G4P62_T020444"; locus_tag "G4P62_012353"; note "transcript variant X1"; orig_protein_id "gnl|WGS:JAAVVJ|G4P62_P020444"; orig_transcript_id "gnl|WGS:JAAVVJ|G4P62_T020444"; product "transmembrane protein 184B-like"; transcript_biotype "mRNA"; exon_number "5";
CM025023.1	Genbank	exon	9595532	9595701	.	-	.	gene_id "G4P62_012353"; transcript_id "gnl|WGS:JAAVVJ|G4P62_T020444"; locus_tag "G4P62_012353"; note "transcript variant X1"; orig_protein_id "gnl|WGS:JAAVVJ|G4P62_P020444"; orig_transcript_id "gnl|WGS:JAAVVJ|G4P62_T020444"; product "transmembrane protein 184B-like"; transcript_biotype "mRNA"; exon_number "6";
CM025023.1	Genbank	exon	9595223	9595417	.	-	.	gene_id "G4P62_012353"; transcript_id "gnl|WGS:JAAVVJ|G4P62_T020444"; locus_tag "G4P62_012353"; note "transcript variant X1"; orig_protein_id "gnl|WGS:JAAVVJ|G4P62_P020444"; orig_transcript_id "gnl|WGS:JAAVVJ|G4P62_T020444"; product "transmembrane protein 184B-like"; transcript_biotype "mRNA"; exon_number "7";
CM025023.1	Genbank	exon	9595009	9595035	.	-	.	gene_id "G4P62_012353"; transcript_id "gnl|WGS:JAAVVJ|G4P62_T020444"; locus_tag "G4P62_012353"; note "transcript variant X1"; orig_protein_id "gnl|WGS:JAAVVJ|G4P62_P020444"; orig_transcript_id "gnl|WGS:JAAVVJ|G4P62_T020444"; product "transmembrane protein 184B-like"; transcript_biotype "mRNA"; exon_number "8";
CM025023.1	Genbank	exon	9592438	9594008	.	-	.	gene_id "G4P62_012353"; transcript_id "gnl|WGS:JAAVVJ|G4P62_T020444"; locus_tag "G4P62_012353"; note "transcript variant X1"; orig_protein_id "gnl|WGS:JAAVVJ|G4P62_P020444"; orig_transcript_id "gnl|WGS:JAAVVJ|G4P62_T020444"; product "transmembrane protein 184B-like"; transcript_biotype "mRNA"; exon_number "9";
CM025023.1	Genbank	CDS	9602864	9602986	.	-	0	gene_id "G4P62_012353"; transcript_id "gnl|WGS:JAAVVJ|G4P62_T020444"; gbkey "CDS"; locus_tag "G4P62_012353"; orig_transcript_id "gnl|WGS:JAAVVJ|G4P62_T020444"; product "transcript variant X1"; protein_id "KAF7204845.1"; exon_number "1";
CM025023.1	Genbank	CDS	9600213	9600443	.	-	0	gene_id "G4P62_012353"; transcript_id "gnl|WGS:JAAVVJ|G4P62_T020444"; gbkey "CDS"; locus_tag "G4P62_012353"; orig_transcript_id "gnl|WGS:JAAVVJ|G4P62_T020444"; product "transcript variant X1"; protein_id "KAF7204845.1"; exon_number "2";
CM025023.1	Genbank	CDS	9599475	9599640	.	-	0	gene_id "G4P62_012353"; transcript_id "gnl|WGS:JAAVVJ|G4P62_T020444"; gbkey "CDS"; locus_tag "G4P62_012353"; orig_transcript_id "gnl|WGS:JAAVVJ|G4P62_T020444"; product "transcript variant X1"; protein_id "KAF7204845.1"; exon_number "3";
CM025023.1	Genbank	CDS	9596162	9596252	.	-	2	gene_id "G4P62_012353"; transcript_id "gnl|WGS:JAAVVJ|G4P62_T020444"; gbkey "CDS"; locus_tag "G4P62_012353"; orig_transcript_id "gnl|WGS:JAAVVJ|G4P62_T020444"; product "transcript variant X1"; protein_id "KAF7204845.1"; exon_number "4";
CM025023.1	Genbank	CDS	9595874	9596038	.	-	1	gene_id "G4P62_012353"; transcript_id "gnl|WGS:JAAVVJ|G4P62_T020444"; gbkey "CDS"; locus_tag "G4P62_012353"; orig_transcript_id "gnl|WGS:JAAVVJ|G4P62_T020444"; product "transcript variant X1"; protein_id "KAF7204845.1"; exon_number "5";
CM025023.1	Genbank	CDS	9595532	9595701	.	-	1	gene_id "G4P62_012353"; transcript_id "gnl|WGS:JAAVVJ|G4P62_T020444"; gbkey "CDS"; locus_tag "G4P62_012353"; orig_transcript_id "gnl|WGS:JAAVVJ|G4P62_T020444"; product "transcript variant X1"; protein_id "KAF7204845.1"; exon_number "6";
CM025023.1	Genbank	CDS	9595223	9595417	.	-	2	gene_id "G4P62_012353"; transcript_id "gnl|WGS:JAAVVJ|G4P62_T020444"; gbkey "CDS"; locus_tag "G4P62_012353"; orig_transcript_id "gnl|WGS:JAAVVJ|G4P62_T020444"; product "transcript variant X1"; protein_id "KAF7204845.1"; exon_number "7";
CM025023.1	Genbank	CDS	9595009	9595035	.	-	2	gene_id "G4P62_012353"; transcript_id "gnl|WGS:JAAVVJ|G4P62_T020444"; gbkey "CDS"; locus_tag "G4P62_012353"; orig_transcript_id "gnl|WGS:JAAVVJ|G4P62_T020444"; product "transcript variant X1"; protein_id "KAF7204845.1"; exon_number "8";
CM025023.1	Genbank	CDS	9593782	9594008	.	-	2	gene_id "G4P62_012353"; transcript_id "gnl|WGS:JAAVVJ|G4P62_T020444"; gbkey "CDS"; locus_tag "G4P62_012353"; orig_transcript_id "gnl|WGS:JAAVVJ|G4P62_T020444"; product "transcript variant X1"; protein_id "KAF7204845.1"; exon_number "9";
CM025023.1	Genbank	start_codon	9602984	9602986	.	-	0	gene_id "G4P62_012353"; transcript_id "gnl|WGS:JAAVVJ|G4P62_T020444"; gbkey "CDS"; locus_tag "G4P62_012353"; orig_transcript_id "gnl|WGS:JAAVVJ|G4P62_T020444"; product "transcript variant X1"; protein_id "KAF7204845.1"; exon_number "1";
CM025023.1	Genbank	stop_codon	9593779	9593781	.	-	0	gene_id "G4P62_012353"; transcript_id "gnl|WGS:JAAVVJ|G4P62_T020444"; gbkey "CDS"; locus_tag "G4P62_012353"; orig_transcript_id "gnl|WGS:JAAVVJ|G4P62_T020444"; product "transcript variant X1"; protein_id "KAF7204845.1"; exon_number "9";
CM025023.1	Genbank	gene	9604488	9620461	.	-	.	gene_id "G4P62_012352"; transcript_id ""; description "casein kinase I isoform epsilon-like isoform X2"; gbkey "Gene"; gene_biotype "protein_coding"; locus_tag "G4P62_012352"; note "LOC107388239";
CM025023.1	Genbank	transcript	9604488	9620461	.	-	.	gene_id "G4P62_012352"; transcript_id "gnl|WGS:JAAVVJ|G4P62_T020442"; gbkey "mRNA"; locus_tag "G4P62_012352"; note "transcript variant X2"; orig_protein_id "gnl|WGS:JAAVVJ|G4P62_P020442"; orig_transcript_id "gnl|WGS:JAAVVJ|G4P62_T020442"; product "casein kinase I isoform epsilon-like"; transcript_biotype "mRNA";
CM025023.1	Genbank	exon	9620086	9620461	.	-	.	gene_id "G4P62_012352"; transcript_id "gnl|WGS:JAAVVJ|G4P62_T020442"; locus_tag "G4P62_012352"; note "transcript variant X2"; orig_protein_id "gnl|WGS:JAAVVJ|G4P62_P020442"; orig_transcript_id "gnl|WGS:JAAVVJ|G4P62_T020442"; product "casein kinase I isoform epsilon-like"; transcript_biotype "mRNA"; exon_number "1";
CM025023.1	Genbank	exon	9619115	9619212	.	-	.	gene_id "G4P62_012352"; transcript_id "gnl|WGS:JAAVVJ|G4P62_T020442"; locus_tag "G4P62_012352"; note "transcript variant X2"; orig_protein_id "gnl|WGS:JAAVVJ|G4P62_P020442"; orig_transcript_id "gnl|WGS:JAAVVJ|G4P62_T020442"; product "casein kinase I isoform epsilon-like"; transcript_biotype "mRNA"; exon_number "2";
CM025023.1	Genbank	exon	9617301	9617411	.	-	.	gene_id "G4P62_012352"; transcript_id "gnl|WGS:JAAVVJ|G4P62_T020442"; locus_tag "G4P62_012352"; note "transcript variant X2"; orig_protein_id "gnl|WGS:JAAVVJ|G4P62_P020442"; orig_transcript_id "gnl|WGS:JAAVVJ|G4P62_T020442"; product "casein kinase I isoform epsilon-like"; transcript_biotype "mRNA"; exon_number "3";
CM025023.1	Genbank	exon	9616211	9616359	.	-	.	gene_id "G4P62_012352"; transcript_id "gnl|WGS:JAAVVJ|G4P62_T020442"; locus_tag "G4P62_012352"; note "transcript variant X2"; orig_protein_id "gnl|WGS:JAAVVJ|G4P62_P020442"; orig_transcript_id "gnl|WGS:JAAVVJ|G4P62_T020442"; product "casein kinase I isoform epsilon-like"; transcript_biotype "mRNA"; exon_number "4";
CM025023.1	Genbank	exon	9615279	9615507	.	-	.	gene_id "G4P62_012352"; transcript_id "gnl|WGS:JAAVVJ|G4P62_T020442"; locus_tag "G4P62_012352"; note "transcript variant X2"; orig_protein_id "gnl|WGS:JAAVVJ|G4P62_P020442"; orig_transcript_id "gnl|WGS:JAAVVJ|G4P62_T020442"; product "casein kinase I isoform epsilon-like"; transcript_biotype "mRNA"; exon_number "5";
CM025023.1	Genbank	exon	9615006	9615176	.	-	.	gene_id "G4P62_012352"; transcript_id "gnl|WGS:JAAVVJ|G4P62_T020442"; locus_tag "G4P62_012352"; note "transcript variant X2"; orig_protein_id "gnl|WGS:JAAVVJ|G4P62_P020442"; orig_transcript_id "gnl|WGS:JAAVVJ|G4P62_T020442"; product "casein kinase I isoform epsilon-like"; transcript_biotype "mRNA"; exon_number "6";
CM025023.1	Genbank	exon	9614768	9614916	.	-	.	gene_id "G4P62_012352"; transcript_id "gnl|WGS:JAAVVJ|G4P62_T020442"; locus_tag "G4P62_012352"; note "transcript variant X2"; orig_protein_id "gnl|WGS:JAAVVJ|G4P62_P020442"; orig_transcript_id "gnl|WGS:JAAVVJ|G4P62_T020442"; product "casein kinase I isoform epsilon-like"; transcript_biotype "mRNA"; exon_number "7";
CM025023.1	Genbank	exon	9613200	9613398	.	-	.	gene_id "G4P62_012352"; transcript_id "gnl|WGS:JAAVVJ|G4P62_T020442"; locus_tag "G4P62_012352"; note "transcript variant X2"; orig_protein_id "gnl|WGS:JAAVVJ|G4P62_P020442"; orig_transcript_id "gnl|WGS:JAAVVJ|G4P62_T020442"; product "casein kinase I isoform epsilon-like"; transcript_biotype "mRNA"; exon_number "8";
CM025023.1	Genbank	exon	9612863	9613008	.	-	.	gene_id "G4P62_012352"; transcript_id "gnl|WGS:JAAVVJ|G4P62_T020442"; locus_tag "G4P62_012352"; note "transcript variant X2"; orig_protein_id "gnl|WGS:JAAVVJ|G4P62_P020442"; orig_transcript_id "gnl|WGS:JAAVVJ|G4P62_T020442"; product "casein kinase I isoform epsilon-like"; transcript_biotype "mRNA"; exon_number "9";
CM025023.1	Genbank	exon	9607849	9607914	.	-	.	gene_id "G4P62_012352"; transcript_id "gnl|WGS:JAAVVJ|G4P62_T020442"; locus_tag "G4P62_012352"; note "transcript variant X2"; orig_protein_id "gnl|WGS:JAAVVJ|G4P62_P020442"; orig_transcript_id "gnl|WGS:JAAVVJ|G4P62_T020442"; product "casein kinase I isoform epsilon-like"; transcript_biotype "mRNA"; exon_number "10";
CM025023.1	Genbank	exon	9604752	9605624	.	-	.	gene_id "G4P62_012352"; transcript_id "gnl|WGS:JAAVVJ|G4P62_T020442"; locus_tag "G4P62_012352"; note "transcript variant X2"; orig_protein_id "gnl|WGS:JAAVVJ|G4P62_P020442"; orig_transcript_id "gnl|WGS:JAAVVJ|G4P62_T020442"; product "casein kinase I isoform epsilon-like"; transcript_biotype "mRNA"; exon_number "11";
CM025023.1	Genbank	exon	9604488	9604702	.	-	.	gene_id "G4P62_012352"; transcript_id "gnl|WGS:JAAVVJ|G4P62_T020442"; locus_tag "G4P62_012352"; note "transcript variant X2"; orig_protein_id "gnl|WGS:JAAVVJ|G4P62_P020442"; orig_transcript_id "gnl|WGS:JAAVVJ|G4P62_T020442"; product "casein kinase I isoform epsilon-like"; transcript_biotype "mRNA"; exon_number "12";
CM025023.1	Genbank	CDS	9619115	9619190	.	-	0	gene_id "G4P62_012352"; transcript_id "gnl|WGS:JAAVVJ|G4P62_T020442"; gbkey "CDS"; locus_tag "G4P62_012352"; orig_transcript_id "gnl|WGS:JAAVVJ|G4P62_T020442"; product "transcript variant X2"; protein_id "KAF7204843.1"; exon_number "2";
CM025023.1	Genbank	CDS	9617301	9617411	.	-	2	gene_id "G4P62_012352"; transcript_id "gnl|WGS:JAAVVJ|G4P62_T020442"; gbkey "CDS"; locus_tag "G4P62_012352"; orig_transcript_id "gnl|WGS:JAAVVJ|G4P62_T020442"; product "transcript variant X2"; protein_id "KAF7204843.1"; exon_number "3";
CM025023.1	Genbank	CDS	9616211	9616359	.	-	2	gene_id "G4P62_012352"; transcript_id "gnl|WGS:JAAVVJ|G4P62_T020442"; gbkey "CDS"; locus_tag "G4P62_012352"; orig_transcript_id "gnl|WGS:JAAVVJ|G4P62_T020442"; product "transcript variant X2"; protein_id "KAF7204843.1"; exon_number "4";
CM025023.1	Genbank	CDS	9615279	9615507	.	-	0	gene_id "G4P62_012352"; transcript_id "gnl|WGS:JAAVVJ|G4P62_T020442"; gbkey "CDS"; locus_tag "G4P62_012352"; orig_transcript_id "gnl|WGS:JAAVVJ|G4P62_T020442"; product "transcript variant X2"; protein_id "KAF7204843.1"; exon_number "5";
CM025023.1	Genbank	CDS	9615006	9615176	.	-	2	gene_id "G4P62_012352"; transcript_id "gnl|WGS:JAAVVJ|G4P62_T020442"; gbkey "CDS"; locus_tag "G4P62_012352"; orig_transcript_id "gnl|WGS:JAAVVJ|G4P62_T020442"; product "transcript variant X2"; protein_id "KAF7204843.1"; exon_number "6";
CM025023.1	Genbank	CDS	9614768	9614916	.	-	2	gene_id "G4P62_012352"; transcript_id "gnl|WGS:JAAVVJ|G4P62_T020442"; gbkey "CDS"; locus_tag "G4P62_012352"; orig_transcript_id "gnl|WGS:JAAVVJ|G4P62_T020442"; product "transcript variant X2"; protein_id "KAF7204843.1"; exon_number "7";
CM025023.1	Genbank	CDS	9613200	9613398	.	-	0	gene_id "G4P62_012352"; transcript_id "gnl|WGS:JAAVVJ|G4P62_T020442"; gbkey "CDS"; locus_tag "G4P62_012352"; orig_transcript_id "gnl|WGS:JAAVVJ|G4P62_T020442"; product "transcript variant X2"; protein_id "KAF7204843.1"; exon_number "8";
CM025023.1	Genbank	CDS	9612863	9613008	.	-	2	gene_id "G4P62_012352"; transcript_id "gnl|WGS:JAAVVJ|G4P62_T020442"; gbkey "CDS"; locus_tag "G4P62_012352"; orig_transcript_id "gnl|WGS:JAAVVJ|G4P62_T020442"; product "transcript variant X2"; protein_id "KAF7204843.1"; exon_number "9";
CM025023.1	Genbank	CDS	9607885	9607914	.	-	0	gene_id "G4P62_012352"; transcript_id "gnl|WGS:JAAVVJ|G4P62_T020442"; gbkey "CDS"; locus_tag "G4P62_012352"; orig_transcript_id "gnl|WGS:JAAVVJ|G4P62_T020442"; product "transcript variant X2"; protein_id "KAF7204843.1"; exon_number "10";
CM025023.1	Genbank	start_codon	9619188	9619190	.	-	0	gene_id "G4P62_012352"; transcript_id "gnl|WGS:JAAVVJ|G4P62_T020442"; gbkey "CDS"; locus_tag "G4P62_012352"; orig_transcript_id "gnl|WGS:JAAVVJ|G4P62_T020442"; product "transcript variant X2"; protein_id "KAF7204843.1"; exon_number "2";
CM025023.1	Genbank	stop_codon	9607882	9607884	.	-	0	gene_id "G4P62_012352"; transcript_id "gnl|WGS:JAAVVJ|G4P62_T020442"; gbkey "CDS"; locus_tag "G4P62_012352"; orig_transcript_id "gnl|WGS:JAAVVJ|G4P62_T020442"; product "transcript variant X2"; protein_id "KAF7204843.1"; exon_number "10";
CM025023.1	Genbank	transcript	9604488	9620069	.	-	.	gene_id "G4P62_012352"; transcript_id "gnl|WGS:JAAVVJ|G4P62_T020443"; gbkey "mRNA"; locus_tag "G4P62_012352"; note "transcript variant X1"; orig_protein_id "gnl|WGS:JAAVVJ|G4P62_P020443"; orig_transcript_id "gnl|WGS:JAAVVJ|G4P62_T020443"; product "casein kinase I isoform epsilon-like"; transcript_biotype "mRNA";
CM025023.1	Genbank	exon	9619926	9620069	.	-	.	gene_id "G4P62_012352"; transcript_id "gnl|WGS:JAAVVJ|G4P62_T020443"; locus_tag "G4P62_012352"; note "transcript variant X1"; orig_protein_id "gnl|WGS:JAAVVJ|G4P62_P020443"; orig_transcript_id "gnl|WGS:JAAVVJ|G4P62_T020443"; product "casein kinase I isoform epsilon-like"; transcript_biotype "mRNA"; exon_number "1";
CM025023.1	Genbank	exon	9619115	9619212	.	-	.	gene_id "G4P62_012352"; transcript_id "gnl|WGS:JAAVVJ|G4P62_T020443"; locus_tag "G4P62_012352"; note "transcript variant X1"; orig_protein_id "gnl|WGS:JAAVVJ|G4P62_P020443"; orig_transcript_id "gnl|WGS:JAAVVJ|G4P62_T020443"; product "casein kinase I isoform epsilon-like"; transcript_biotype "mRNA"; exon_number "2";
CM025023.1	Genbank	exon	9617301	9617411	.	-	.	gene_id "G4P62_012352"; transcript_id "gnl|WGS:JAAVVJ|G4P62_T020443"; locus_tag "G4P62_012352"; note "transcript variant X1"; orig_protein_id "gnl|WGS:JAAVVJ|G4P62_P020443"; orig_transcript_id "gnl|WGS:JAAVVJ|G4P62_T020443"; product "casein kinase I isoform epsilon-like"; transcript_biotype "mRNA"; exon_number "3";
CM025023.1	Genbank	exon	9616211	9616359	.	-	.	gene_id "G4P62_012352"; transcript_id "gnl|WGS:JAAVVJ|G4P62_T020443"; locus_tag "G4P62_012352"; note "transcript variant X1"; orig_protein_id "gnl|WGS:JAAVVJ|G4P62_P020443"; orig_transcript_id "gnl|WGS:JAAVVJ|G4P62_T020443"; product "casein kinase I isoform epsilon-like"; transcript_biotype "mRNA"; exon_number "4";
CM025023.1	Genbank	exon	9615279	9615507	.	-	.	gene_id "G4P62_012352"; transcript_id "gnl|WGS:JAAVVJ|G4P62_T020443"; locus_tag "G4P62_012352"; note "transcript variant X1"; orig_protein_id "gnl|WGS:JAAVVJ|G4P62_P020443"; orig_transcript_id "gnl|WGS:JAAVVJ|G4P62_T020443"; product "casein kinase I isoform epsilon-like"; transcript_biotype "mRNA"; exon_number "5";
CM025023.1	Genbank	exon	9615006	9615176	.	-	.	gene_id "G4P62_012352"; transcript_id "gnl|WGS:JAAVVJ|G4P62_T020443"; locus_tag "G4P62_012352"; note "transcript variant X1"; orig_protein_id "gnl|WGS:JAAVVJ|G4P62_P020443"; orig_transcript_id "gnl|WGS:JAAVVJ|G4P62_T020443"; product "casein kinase I isoform epsilon-like"; transcript_biotype "mRNA"; exon_number "6";
CM025023.1	Genbank	exon	9614768	9614916	.	-	.	gene_id "G4P62_012352"; transcript_id "gnl|WGS:JAAVVJ|G4P62_T020443"; locus_tag "G4P62_012352"; note "transcript variant X1"; orig_protein_id "gnl|WGS:JAAVVJ|G4P62_P020443"; orig_transcript_id "gnl|WGS:JAAVVJ|G4P62_T020443"; product "casein kinase I isoform epsilon-like"; transcript_biotype "mRNA"; exon_number "7";
CM025023.1	Genbank	exon	9613200	9613398	.	-	.	gene_id "G4P62_012352"; transcript_id "gnl|WGS:JAAVVJ|G4P62_T020443"; locus_tag "G4P62_012352"; note "transcript variant X1"; orig_protein_id "gnl|WGS:JAAVVJ|G4P62_P020443"; orig_transcript_id "gnl|WGS:JAAVVJ|G4P62_T020443"; product "casein kinase I isoform epsilon-like"; transcript_biotype "mRNA"; exon_number "8";
CM025023.1	Genbank	exon	9612863	9613008	.	-	.	gene_id "G4P62_012352"; transcript_id "gnl|WGS:JAAVVJ|G4P62_T020443"; locus_tag "G4P62_012352"; note "transcript variant X1"; orig_protein_id "gnl|WGS:JAAVVJ|G4P62_P020443"; orig_transcript_id "gnl|WGS:JAAVVJ|G4P62_T020443"; product "casein kinase I isoform epsilon-like"; transcript_biotype "mRNA"; exon_number "9";
CM025023.1	Genbank	exon	9607849	9607914	.	-	.	gene_id "G4P62_012352"; transcript_id "gnl|WGS:JAAVVJ|G4P62_T020443"; locus_tag "G4P62_012352"; note "transcript variant X1"; orig_protein_id "gnl|WGS:JAAVVJ|G4P62_P020443"; orig_transcript_id "gnl|WGS:JAAVVJ|G4P62_T020443"; product "casein kinase I isoform epsilon-like"; transcript_biotype "mRNA"; exon_number "10";
CM025023.1	Genbank	exon	9604752	9605624	.	-	.	gene_id "G4P62_012352"; transcript_id "gnl|WGS:JAAVVJ|G4P62_T020443"; locus_tag "G4P62_012352"; note "transcript variant X1"; orig_protein_id "gnl|WGS:JAAVVJ|G4P62_P020443"; orig_transcript_id "gnl|WGS:JAAVVJ|G4P62_T020443"; product "casein kinase I isoform epsilon-like"; transcript_biotype "mRNA"; exon_number "11";
CM025023.1	Genbank	exon	9604488	9604702	.	-	.	gene_id "G4P62_012352"; transcript_id "gnl|WGS:JAAVVJ|G4P62_T020443"; locus_tag "G4P62_012352"; note "transcript variant X1"; orig_protein_id "gnl|WGS:JAAVVJ|G4P62_P020443"; orig_transcript_id "gnl|WGS:JAAVVJ|G4P62_T020443"; product "casein kinase I isoform epsilon-like"; transcript_biotype "mRNA"; exon_number "12";
CM025023.1	Genbank	CDS	9619926	9619930	.	-	0	gene_id "G4P62_012352"; transcript_id "gnl|WGS:JAAVVJ|G4P62_T020443"; gbkey "CDS"; locus_tag "G4P62_012352"; orig_transcript_id "gnl|WGS:JAAVVJ|G4P62_T020443"; product "transcript variant X1"; protein_id "KAF7204844.1"; exon_number "1";
CM025023.1	Genbank	CDS	9619115	9619212	.	-	1	gene_id "G4P62_012352"; transcript_id "gnl|WGS:JAAVVJ|G4P62_T020443"; gbkey "CDS"; locus_tag "G4P62_012352"; orig_transcript_id "gnl|WGS:JAAVVJ|G4P62_T020443"; product "transcript variant X1"; protein_id "KAF7204844.1"; exon_number "2";
CM025023.1	Genbank	CDS	9617301	9617411	.	-	2	gene_id "G4P62_012352"; transcript_id "gnl|WGS:JAAVVJ|G4P62_T020443"; gbkey "CDS"; locus_tag "G4P62_012352"; orig_transcript_id "gnl|WGS:JAAVVJ|G4P62_T020443"; product "transcript variant X1"; protein_id "KAF7204844.1"; exon_number "3";
CM025023.1	Genbank	CDS	9616211	9616359	.	-	2	gene_id "G4P62_012352"; transcript_id "gnl|WGS:JAAVVJ|G4P62_T020443"; gbkey "CDS"; locus_tag "G4P62_012352"; orig_transcript_id "gnl|WGS:JAAVVJ|G4P62_T020443"; product "transcript variant X1"; protein_id "KAF7204844.1"; exon_number "4";
CM025023.1	Genbank	CDS	9615279	9615507	.	-	0	gene_id "G4P62_012352"; transcript_id "gnl|WGS:JAAVVJ|G4P62_T020443"; gbkey "CDS"; locus_tag "G4P62_012352"; orig_transcript_id "gnl|WGS:JAAVVJ|G4P62_T020443"; product "transcript variant X1"; protein_id "KAF7204844.1"; exon_number "5";
CM025023.1	Genbank	CDS	9615006	9615176	.	-	2	gene_id "G4P62_012352"; transcript_id "gnl|WGS:JAAVVJ|G4P62_T020443"; gbkey "CDS"; locus_tag "G4P62_012352"; orig_transcript_id "gnl|WGS:JAAVVJ|G4P62_T020443"; product "transcript variant X1"; protein_id "KAF7204844.1"; exon_number "6";
CM025023.1	Genbank	CDS	9614768	9614916	.	-	2	gene_id "G4P62_012352"; transcript_id "gnl|WGS:JAAVVJ|G4P62_T020443"; gbkey "CDS"; locus_tag "G4P62_012352"; orig_transcript_id "gnl|WGS:JAAVVJ|G4P62_T020443"; product "transcript variant X1"; protein_id "KAF7204844.1"; exon_number "7";
CM025023.1	Genbank	CDS	9613200	9613398	.	-	0	gene_id "G4P62_012352"; transcript_id "gnl|WGS:JAAVVJ|G4P62_T020443"; gbkey "CDS"; locus_tag "G4P62_012352"; orig_transcript_id "gnl|WGS:JAAVVJ|G4P62_T020443"; product "transcript variant X1"; protein_id "KAF7204844.1"; exon_number "8";
CM025023.1	Genbank	CDS	9612863	9613008	.	-	2	gene_id "G4P62_012352"; transcript_id "gnl|WGS:JAAVVJ|G4P62_T020443"; gbkey "CDS"; locus_tag "G4P62_012352"; orig_transcript_id "gnl|WGS:JAAVVJ|G4P62_T020443"; product "transcript variant X1"; protein_id "KAF7204844.1"; exon_number "9";
CM025023.1	Genbank	CDS	9607885	9607914	.	-	0	gene_id "G4P62_012352"; transcript_id "gnl|WGS:JAAVVJ|G4P62_T020443"; gbkey "CDS"; locus_tag "G4P62_012352"; orig_transcript_id "gnl|WGS:JAAVVJ|G4P62_T020443"; product "transcript variant X1"; protein_id "KAF7204844.1"; exon_number "10";
CM025023.1	Genbank	start_codon	9619928	9619930	.	-	0	gene_id "G4P62_012352"; transcript_id "gnl|WGS:JAAVVJ|G4P62_T020443"; gbkey "CDS"; locus_tag "G4P62_012352"; orig_transcript_id "gnl|WGS:JAAVVJ|G4P62_T020443"; product "transcript variant X1"; protein_id "KAF7204844.1"; exon_number "1";
CM025023.1	Genbank	stop_codon	9607882	9607884	.	-	0	gene_id "G4P62_012352"; transcript_id "gnl|WGS:JAAVVJ|G4P62_T020443"; gbkey "CDS"; locus_tag "G4P62_012352"; orig_transcript_id "gnl|WGS:JAAVVJ|G4P62_T020443"; product "transcript variant X1"; protein_id "KAF7204844.1"; exon_number "10";
CM025023.1	Genbank	gene	9624365	9650891	.	-	.	gene_id "G4P62_012351"; transcript_id ""; description "trinucleotide repeat-containing gene 6B"; gbkey "Gene"; gene_biotype "protein_coding"; locus_tag "G4P62_012351"; note "LOC107388237";
CM025023.1	Genbank	transcript	9624365	9650891	.	-	.	gene_id "G4P62_012351"; transcript_id "gnl|WGS:JAAVVJ|G4P62_T020441"; gbkey "mRNA"; locus_tag "G4P62_012351"; note "transcript variant X2"; orig_protein_id "gnl|WGS:JAAVVJ|G4P62_P020441"; orig_transcript_id "gnl|WGS:JAAVVJ|G4P62_T020441"; product "trinucleotide repeat-containing gene 6B protein-like"; transcript_biotype "mRNA";
CM025023.1	Genbank	exon	9650615	9650891	.	-	.	gene_id "G4P62_012351"; transcript_id "gnl|WGS:JAAVVJ|G4P62_T020441"; locus_tag "G4P62_012351"; note "transcript variant X2"; orig_protein_id "gnl|WGS:JAAVVJ|G4P62_P020441"; orig_transcript_id "gnl|WGS:JAAVVJ|G4P62_T020441"; product "trinucleotide repeat-containing gene 6B protein-like"; transcript_biotype "mRNA"; exon_number "1";
CM025023.1	Genbank	exon	9648312	9648406	.	-	.	gene_id "G4P62_012351"; transcript_id "gnl|WGS:JAAVVJ|G4P62_T020441"; locus_tag "G4P62_012351"; note "transcript variant X2"; orig_protein_id "gnl|WGS:JAAVVJ|G4P62_P020441"; orig_transcript_id "gnl|WGS:JAAVVJ|G4P62_T020441"; product "trinucleotide repeat-containing gene 6B protein-like"; transcript_biotype "mRNA"; exon_number "2";
CM025023.1	Genbank	exon	9644411	9644850	.	-	.	gene_id "G4P62_012351"; transcript_id "gnl|WGS:JAAVVJ|G4P62_T020441"; locus_tag "G4P62_012351"; note "transcript variant X2"; orig_protein_id "gnl|WGS:JAAVVJ|G4P62_P020441"; orig_transcript_id "gnl|WGS:JAAVVJ|G4P62_T020441"; product "trinucleotide repeat-containing gene 6B protein-like"; transcript_biotype "mRNA"; exon_number "3";
CM025023.1	Genbank	exon	9641247	9644153	.	-	.	gene_id "G4P62_012351"; transcript_id "gnl|WGS:JAAVVJ|G4P62_T020441"; locus_tag "G4P62_012351"; note "transcript variant X2"; orig_protein_id "gnl|WGS:JAAVVJ|G4P62_P020441"; orig_transcript_id "gnl|WGS:JAAVVJ|G4P62_T020441"; product "trinucleotide repeat-containing gene 6B protein-like"; transcript_biotype "mRNA"; exon_number "4";
CM025023.1	Genbank	exon	9640850	9641014	.	-	.	gene_id "G4P62_012351"; transcript_id "gnl|WGS:JAAVVJ|G4P62_T020441"; locus_tag "G4P62_012351"; note "transcript variant X2"; orig_protein_id "gnl|WGS:JAAVVJ|G4P62_P020441"; orig_transcript_id "gnl|WGS:JAAVVJ|G4P62_T020441"; product "trinucleotide repeat-containing gene 6B protein-like"; transcript_biotype "mRNA"; exon_number "5";
CM025023.1	Genbank	exon	9640581	9640771	.	-	.	gene_id "G4P62_012351"; transcript_id "gnl|WGS:JAAVVJ|G4P62_T020441"; locus_tag "G4P62_012351"; note "transcript variant X2"; orig_protein_id "gnl|WGS:JAAVVJ|G4P62_P020441"; orig_transcript_id "gnl|WGS:JAAVVJ|G4P62_T020441"; product "trinucleotide repeat-containing gene 6B protein-like"; transcript_biotype "mRNA"; exon_number "6";
CM025023.1	Genbank	exon	9640411	9640485	.	-	.	gene_id "G4P62_012351"; transcript_id "gnl|WGS:JAAVVJ|G4P62_T020441"; locus_tag "G4P62_012351"; note "transcript variant X2"; orig_protein_id "gnl|WGS:JAAVVJ|G4P62_P020441"; orig_transcript_id "gnl|WGS:JAAVVJ|G4P62_T020441"; product "trinucleotide repeat-containing gene 6B protein-like"; transcript_biotype "mRNA"; exon_number "7";
CM025023.1	Genbank	exon	9640101	9640313	.	-	.	gene_id "G4P62_012351"; transcript_id "gnl|WGS:JAAVVJ|G4P62_T020441"; locus_tag "G4P62_012351"; note "transcript variant X2"; orig_protein_id "gnl|WGS:JAAVVJ|G4P62_P020441"; orig_transcript_id "gnl|WGS:JAAVVJ|G4P62_T020441"; product "trinucleotide repeat-containing gene 6B protein-like"; transcript_biotype "mRNA"; exon_number "8";
CM025023.1	Genbank	exon	9639503	9639628	.	-	.	gene_id "G4P62_012351"; transcript_id "gnl|WGS:JAAVVJ|G4P62_T020441"; locus_tag "G4P62_012351"; note "transcript variant X2"; orig_protein_id "gnl|WGS:JAAVVJ|G4P62_P020441"; orig_transcript_id "gnl|WGS:JAAVVJ|G4P62_T020441"; product "trinucleotide repeat-containing gene 6B protein-like"; transcript_biotype "mRNA"; exon_number "9";
CM025023.1	Genbank	exon	9630799	9630966	.	-	.	gene_id "G4P62_012351"; transcript_id "gnl|WGS:JAAVVJ|G4P62_T020441"; locus_tag "G4P62_012351"; note "transcript variant X2"; orig_protein_id "gnl|WGS:JAAVVJ|G4P62_P020441"; orig_transcript_id "gnl|WGS:JAAVVJ|G4P62_T020441"; product "trinucleotide repeat-containing gene 6B protein-like"; transcript_biotype "mRNA"; exon_number "10";
CM025023.1	Genbank	exon	9630350	9630451	.	-	.	gene_id "G4P62_012351"; transcript_id "gnl|WGS:JAAVVJ|G4P62_T020441"; locus_tag "G4P62_012351"; note "transcript variant X2"; orig_protein_id "gnl|WGS:JAAVVJ|G4P62_P020441"; orig_transcript_id "gnl|WGS:JAAVVJ|G4P62_T020441"; product "trinucleotide repeat-containing gene 6B protein-like"; transcript_biotype "mRNA"; exon_number "11";
CM025023.1	Genbank	exon	9630064	9630259	.	-	.	gene_id "G4P62_012351"; transcript_id "gnl|WGS:JAAVVJ|G4P62_T020441"; locus_tag "G4P62_012351"; note "transcript variant X2"; orig_protein_id "gnl|WGS:JAAVVJ|G4P62_P020441"; orig_transcript_id "gnl|WGS:JAAVVJ|G4P62_T020441"; product "trinucleotide repeat-containing gene 6B protein-like"; transcript_biotype "mRNA"; exon_number "12";
CM025023.1	Genbank	exon	9629739	9629903	.	-	.	gene_id "G4P62_012351"; transcript_id "gnl|WGS:JAAVVJ|G4P62_T020441"; locus_tag "G4P62_012351"; note "transcript variant X2"; orig_protein_id "gnl|WGS:JAAVVJ|G4P62_P020441"; orig_transcript_id "gnl|WGS:JAAVVJ|G4P62_T020441"; product "trinucleotide repeat-containing gene 6B protein-like"; transcript_biotype "mRNA"; exon_number "13";
CM025023.1	Genbank	exon	9629423	9629569	.	-	.	gene_id "G4P62_012351"; transcript_id "gnl|WGS:JAAVVJ|G4P62_T020441"; locus_tag "G4P62_012351"; note "transcript variant X2"; orig_protein_id "gnl|WGS:JAAVVJ|G4P62_P020441"; orig_transcript_id "gnl|WGS:JAAVVJ|G4P62_T020441"; product "trinucleotide repeat-containing gene 6B protein-like"; transcript_biotype "mRNA"; exon_number "14";
CM025023.1	Genbank	exon	9628844	9628987	.	-	.	gene_id "G4P62_012351"; transcript_id "gnl|WGS:JAAVVJ|G4P62_T020441"; locus_tag "G4P62_012351"; note "transcript variant X2"; orig_protein_id "gnl|WGS:JAAVVJ|G4P62_P020441"; orig_transcript_id "gnl|WGS:JAAVVJ|G4P62_T020441"; product "trinucleotide repeat-containing gene 6B protein-like"; transcript_biotype "mRNA"; exon_number "15";
CM025023.1	Genbank	exon	9628578	9628670	.	-	.	gene_id "G4P62_012351"; transcript_id "gnl|WGS:JAAVVJ|G4P62_T020441"; locus_tag "G4P62_012351"; note "transcript variant X2"; orig_protein_id "gnl|WGS:JAAVVJ|G4P62_P020441"; orig_transcript_id "gnl|WGS:JAAVVJ|G4P62_T020441"; product "trinucleotide repeat-containing gene 6B protein-like"; transcript_biotype "mRNA"; exon_number "16";
CM025023.1	Genbank	exon	9628273	9628476	.	-	.	gene_id "G4P62_012351"; transcript_id "gnl|WGS:JAAVVJ|G4P62_T020441"; locus_tag "G4P62_012351"; note "transcript variant X2"; orig_protein_id "gnl|WGS:JAAVVJ|G4P62_P020441"; orig_transcript_id "gnl|WGS:JAAVVJ|G4P62_T020441"; product "trinucleotide repeat-containing gene 6B protein-like"; transcript_biotype "mRNA"; exon_number "17";
CM025023.1	Genbank	exon	9626750	9626817	.	-	.	gene_id "G4P62_012351"; transcript_id "gnl|WGS:JAAVVJ|G4P62_T020441"; locus_tag "G4P62_012351"; note "transcript variant X2"; orig_protein_id "gnl|WGS:JAAVVJ|G4P62_P020441"; orig_transcript_id "gnl|WGS:JAAVVJ|G4P62_T020441"; product "trinucleotide repeat-containing gene 6B protein-like"; transcript_biotype "mRNA"; exon_number "18";
CM025023.1	Genbank	exon	9626516	9626655	.	-	.	gene_id "G4P62_012351"; transcript_id "gnl|WGS:JAAVVJ|G4P62_T020441"; locus_tag "G4P62_012351"; note "transcript variant X2"; orig_protein_id "gnl|WGS:JAAVVJ|G4P62_P020441"; orig_transcript_id "gnl|WGS:JAAVVJ|G4P62_T020441"; product "trinucleotide repeat-containing gene 6B protein-like"; transcript_biotype "mRNA"; exon_number "19";
CM025023.1	Genbank	exon	9624365	9625059	.	-	.	gene_id "G4P62_012351"; transcript_id "gnl|WGS:JAAVVJ|G4P62_T020441"; locus_tag "G4P62_012351"; note "transcript variant X2"; orig_protein_id "gnl|WGS:JAAVVJ|G4P62_P020441"; orig_transcript_id "gnl|WGS:JAAVVJ|G4P62_T020441"; product "trinucleotide repeat-containing gene 6B protein-like"; transcript_biotype "mRNA"; exon_number "20";
CM025023.1	Genbank	CDS	9648312	9648376	.	-	0	gene_id "G4P62_012351"; transcript_id "gnl|WGS:JAAVVJ|G4P62_T020441"; gbkey "CDS"; locus_tag "G4P62_012351"; orig_transcript_id "gnl|WGS:JAAVVJ|G4P62_T020441"; product "transcript variant X2"; protein_id "KAF7204842.1"; exon_number "2";
CM025023.1	Genbank	CDS	9644411	9644850	.	-	1	gene_id "G4P62_012351"; transcript_id "gnl|WGS:JAAVVJ|G4P62_T020441"; gbkey "CDS"; locus_tag "G4P62_012351"; orig_transcript_id "gnl|WGS:JAAVVJ|G4P62_T020441"; product "transcript variant X2"; protein_id "KAF7204842.1"; exon_number "3";
CM025023.1	Genbank	CDS	9641247	9644153	.	-	2	gene_id "G4P62_012351"; transcript_id "gnl|WGS:JAAVVJ|G4P62_T020441"; gbkey "CDS"; locus_tag "G4P62_012351"; orig_transcript_id "gnl|WGS:JAAVVJ|G4P62_T020441"; product "transcript variant X2"; protein_id "KAF7204842.1"; exon_number "4";
CM025023.1	Genbank	CDS	9640850	9641014	.	-	2	gene_id "G4P62_012351"; transcript_id "gnl|WGS:JAAVVJ|G4P62_T020441"; gbkey "CDS"; locus_tag "G4P62_012351"; orig_transcript_id "gnl|WGS:JAAVVJ|G4P62_T020441"; product "transcript variant X2"; protein_id "KAF7204842.1"; exon_number "5";
CM025023.1	Genbank	CDS	9640581	9640771	.	-	2	gene_id "G4P62_012351"; transcript_id "gnl|WGS:JAAVVJ|G4P62_T020441"; gbkey "CDS"; locus_tag "G4P62_012351"; orig_transcript_id "gnl|WGS:JAAVVJ|G4P62_T020441"; product "transcript variant X2"; protein_id "KAF7204842.1"; exon_number "6";
CM025023.1	Genbank	CDS	9640411	9640485	.	-	0	gene_id "G4P62_012351"; transcript_id "gnl|WGS:JAAVVJ|G4P62_T020441"; gbkey "CDS"; locus_tag "G4P62_012351"; orig_transcript_id "gnl|WGS:JAAVVJ|G4P62_T020441"; product "transcript variant X2"; protein_id "KAF7204842.1"; exon_number "7";
CM025023.1	Genbank	CDS	9640101	9640313	.	-	0	gene_id "G4P62_012351"; transcript_id "gnl|WGS:JAAVVJ|G4P62_T020441"; gbkey "CDS"; locus_tag "G4P62_012351"; orig_transcript_id "gnl|WGS:JAAVVJ|G4P62_T020441"; product "transcript variant X2"; protein_id "KAF7204842.1"; exon_number "8";
CM025023.1	Genbank	CDS	9639503	9639628	.	-	0	gene_id "G4P62_012351"; transcript_id "gnl|WGS:JAAVVJ|G4P62_T020441"; gbkey "CDS"; locus_tag "G4P62_012351"; orig_transcript_id "gnl|WGS:JAAVVJ|G4P62_T020441"; product "transcript variant X2"; protein_id "KAF7204842.1"; exon_number "9";
CM025023.1	Genbank	CDS	9630799	9630966	.	-	0	gene_id "G4P62_012351"; transcript_id "gnl|WGS:JAAVVJ|G4P62_T020441"; gbkey "CDS"; locus_tag "G4P62_012351"; orig_transcript_id "gnl|WGS:JAAVVJ|G4P62_T020441"; product "transcript variant X2"; protein_id "KAF7204842.1"; exon_number "10";
CM025023.1	Genbank	CDS	9630350	9630451	.	-	0	gene_id "G4P62_012351"; transcript_id "gnl|WGS:JAAVVJ|G4P62_T020441"; gbkey "CDS"; locus_tag "G4P62_012351"; orig_transcript_id "gnl|WGS:JAAVVJ|G4P62_T020441"; product "transcript variant X2"; protein_id "KAF7204842.1"; exon_number "11";
CM025023.1	Genbank	CDS	9630064	9630259	.	-	0	gene_id "G4P62_012351"; transcript_id "gnl|WGS:JAAVVJ|G4P62_T020441"; gbkey "CDS"; locus_tag "G4P62_012351"; orig_transcript_id "gnl|WGS:JAAVVJ|G4P62_T020441"; product "transcript variant X2"; protein_id "KAF7204842.1"; exon_number "12";
CM025023.1	Genbank	CDS	9629739	9629903	.	-	2	gene_id "G4P62_012351"; transcript_id "gnl|WGS:JAAVVJ|G4P62_T020441"; gbkey "CDS"; locus_tag "G4P62_012351"; orig_transcript_id "gnl|WGS:JAAVVJ|G4P62_T020441"; product "transcript variant X2"; protein_id "KAF7204842.1"; exon_number "13";
CM025023.1	Genbank	CDS	9629423	9629569	.	-	2	gene_id "G4P62_012351"; transcript_id "gnl|WGS:JAAVVJ|G4P62_T020441"; gbkey "CDS"; locus_tag "G4P62_012351"; orig_transcript_id "gnl|WGS:JAAVVJ|G4P62_T020441"; product "transcript variant X2"; protein_id "KAF7204842.1"; exon_number "14";
CM025023.1	Genbank	CDS	9628844	9628987	.	-	2	gene_id "G4P62_012351"; transcript_id "gnl|WGS:JAAVVJ|G4P62_T020441"; gbkey "CDS"; locus_tag "G4P62_012351"; orig_transcript_id "gnl|WGS:JAAVVJ|G4P62_T020441"; product "transcript variant X2"; protein_id "KAF7204842.1"; exon_number "15";
CM025023.1	Genbank	CDS	9628578	9628670	.	-	2	gene_id "G4P62_012351"; transcript_id "gnl|WGS:JAAVVJ|G4P62_T020441"; gbkey "CDS"; locus_tag "G4P62_012351"; orig_transcript_id "gnl|WGS:JAAVVJ|G4P62_T020441"; product "transcript variant X2"; protein_id "KAF7204842.1"; exon_number "16";
CM025023.1	Genbank	CDS	9628273	9628476	.	-	2	gene_id "G4P62_012351"; transcript_id "gnl|WGS:JAAVVJ|G4P62_T020441"; gbkey "CDS"; locus_tag "G4P62_012351"; orig_transcript_id "gnl|WGS:JAAVVJ|G4P62_T020441"; product "transcript variant X2"; protein_id "KAF7204842.1"; exon_number "17";
CM025023.1	Genbank	CDS	9626750	9626817	.	-	2	gene_id "G4P62_012351"; transcript_id "gnl|WGS:JAAVVJ|G4P62_T020441"; gbkey "CDS"; locus_tag "G4P62_012351"; orig_transcript_id "gnl|WGS:JAAVVJ|G4P62_T020441"; product "transcript variant X2"; protein_id "KAF7204842.1"; exon_number "18";
CM025023.1	Genbank	CDS	9626516	9626655	.	-	0	gene_id "G4P62_012351"; transcript_id "gnl|WGS:JAAVVJ|G4P62_T020441"; gbkey "CDS"; locus_tag "G4P62_012351"; orig_transcript_id "gnl|WGS:JAAVVJ|G4P62_T020441"; product "transcript variant X2"; protein_id "KAF7204842.1"; exon_number "19";
CM025023.1	Genbank	CDS	9624534	9625059	.	-	1	gene_id "G4P62_012351"; transcript_id "gnl|WGS:JAAVVJ|G4P62_T020441"; gbkey "CDS"; locus_tag "G4P62_012351"; orig_transcript_id "gnl|WGS:JAAVVJ|G4P62_T020441"; product "transcript variant X2"; protein_id "KAF7204842.1"; exon_number "20";
CM025023.1	Genbank	start_codon	9648374	9648376	.	-	0	gene_id "G4P62_012351"; transcript_id "gnl|WGS:JAAVVJ|G4P62_T020441"; gbkey "CDS"; locus_tag "G4P62_012351"; orig_transcript_id "gnl|WGS:JAAVVJ|G4P62_T020441"; product "transcript variant X2"; protein_id "KAF7204842.1"; exon_number "2";
CM025023.1	Genbank	stop_codon	9624531	9624533	.	-	0	gene_id "G4P62_012351"; transcript_id "gnl|WGS:JAAVVJ|G4P62_T020441"; gbkey "CDS"; locus_tag "G4P62_012351"; orig_transcript_id "gnl|WGS:JAAVVJ|G4P62_T020441"; product "transcript variant X2"; protein_id "KAF7204842.1"; exon_number "20";
CM025023.1	Genbank	transcript	9624365	9650891	.	-	.	gene_id "G4P62_012351"; transcript_id "gnl|WGS:JAAVVJ|G4P62_T020440"; gbkey "mRNA"; locus_tag "G4P62_012351"; note "transcript variant X1"; orig_protein_id "gnl|WGS:JAAVVJ|G4P62_P020440"; orig_transcript_id "gnl|WGS:JAAVVJ|G4P62_T020440"; product "trinucleotide repeat-containing gene 6B protein-like"; transcript_biotype "mRNA";
CM025023.1	Genbank	exon	9650615	9650891	.	-	.	gene_id "G4P62_012351"; transcript_id "gnl|WGS:JAAVVJ|G4P62_T020440"; locus_tag "G4P62_012351"; note "transcript variant X1"; orig_protein_id "gnl|WGS:JAAVVJ|G4P62_P020440"; orig_transcript_id "gnl|WGS:JAAVVJ|G4P62_T020440"; product "trinucleotide repeat-containing gene 6B protein-like"; transcript_biotype "mRNA"; exon_number "1";
CM025023.1	Genbank	exon	9648312	9648406	.	-	.	gene_id "G4P62_012351"; transcript_id "gnl|WGS:JAAVVJ|G4P62_T020440"; locus_tag "G4P62_012351"; note "transcript variant X1"; orig_protein_id "gnl|WGS:JAAVVJ|G4P62_P020440"; orig_transcript_id "gnl|WGS:JAAVVJ|G4P62_T020440"; product "trinucleotide repeat-containing gene 6B protein-like"; transcript_biotype "mRNA"; exon_number "2";
CM025023.1	Genbank	exon	9644411	9644850	.	-	.	gene_id "G4P62_012351"; transcript_id "gnl|WGS:JAAVVJ|G4P62_T020440"; locus_tag "G4P62_012351"; note "transcript variant X1"; orig_protein_id "gnl|WGS:JAAVVJ|G4P62_P020440"; orig_transcript_id "gnl|WGS:JAAVVJ|G4P62_T020440"; product "trinucleotide repeat-containing gene 6B protein-like"; transcript_biotype "mRNA"; exon_number "3";
CM025023.1	Genbank	exon	9641247	9644153	.	-	.	gene_id "G4P62_012351"; transcript_id "gnl|WGS:JAAVVJ|G4P62_T020440"; locus_tag "G4P62_012351"; note "transcript variant X1"; orig_protein_id "gnl|WGS:JAAVVJ|G4P62_P020440"; orig_transcript_id "gnl|WGS:JAAVVJ|G4P62_T020440"; product "trinucleotide repeat-containing gene 6B protein-like"; transcript_biotype "mRNA"; exon_number "4";
CM025023.1	Genbank	exon	9640850	9641014	.	-	.	gene_id "G4P62_012351"; transcript_id "gnl|WGS:JAAVVJ|G4P62_T020440"; locus_tag "G4P62_012351"; note "transcript variant X1"; orig_protein_id "gnl|WGS:JAAVVJ|G4P62_P020440"; orig_transcript_id "gnl|WGS:JAAVVJ|G4P62_T020440"; product "trinucleotide repeat-containing gene 6B protein-like"; transcript_biotype "mRNA"; exon_number "5";
CM025023.1	Genbank	exon	9640581	9640771	.	-	.	gene_id "G4P62_012351"; transcript_id "gnl|WGS:JAAVVJ|G4P62_T020440"; locus_tag "G4P62_012351"; note "transcript variant X1"; orig_protein_id "gnl|WGS:JAAVVJ|G4P62_P020440"; orig_transcript_id "gnl|WGS:JAAVVJ|G4P62_T020440"; product "trinucleotide repeat-containing gene 6B protein-like"; transcript_biotype "mRNA"; exon_number "6";
CM025023.1	Genbank	exon	9640411	9640485	.	-	.	gene_id "G4P62_012351"; transcript_id "gnl|WGS:JAAVVJ|G4P62_T020440"; locus_tag "G4P62_012351"; note "transcript variant X1"; orig_protein_id "gnl|WGS:JAAVVJ|G4P62_P020440"; orig_transcript_id "gnl|WGS:JAAVVJ|G4P62_T020440"; product "trinucleotide repeat-containing gene 6B protein-like"; transcript_biotype "mRNA"; exon_number "7";
CM025023.1	Genbank	exon	9640101	9640313	.	-	.	gene_id "G4P62_012351"; transcript_id "gnl|WGS:JAAVVJ|G4P62_T020440"; locus_tag "G4P62_012351"; note "transcript variant X1"; orig_protein_id "gnl|WGS:JAAVVJ|G4P62_P020440"; orig_transcript_id "gnl|WGS:JAAVVJ|G4P62_T020440"; product "trinucleotide repeat-containing gene 6B protein-like"; transcript_biotype "mRNA"; exon_number "8";
CM025023.1	Genbank	exon	9639797	9639916	.	-	.	gene_id "G4P62_012351"; transcript_id "gnl|WGS:JAAVVJ|G4P62_T020440"; locus_tag "G4P62_012351"; note "transcript variant X1"; orig_protein_id "gnl|WGS:JAAVVJ|G4P62_P020440"; orig_transcript_id "gnl|WGS:JAAVVJ|G4P62_T020440"; product "trinucleotide repeat-containing gene 6B protein-like"; transcript_biotype "mRNA"; exon_number "9";
CM025023.1	Genbank	exon	9639503	9639628	.	-	.	gene_id "G4P62_012351"; transcript_id "gnl|WGS:JAAVVJ|G4P62_T020440"; locus_tag "G4P62_012351"; note "transcript variant X1"; orig_protein_id "gnl|WGS:JAAVVJ|G4P62_P020440"; orig_transcript_id "gnl|WGS:JAAVVJ|G4P62_T020440"; product "trinucleotide repeat-containing gene 6B protein-like"; transcript_biotype "mRNA"; exon_number "10";
CM025023.1	Genbank	exon	9630799	9630966	.	-	.	gene_id "G4P62_012351"; transcript_id "gnl|WGS:JAAVVJ|G4P62_T020440"; locus_tag "G4P62_012351"; note "transcript variant X1"; orig_protein_id "gnl|WGS:JAAVVJ|G4P62_P020440"; orig_transcript_id "gnl|WGS:JAAVVJ|G4P62_T020440"; product "trinucleotide repeat-containing gene 6B protein-like"; transcript_biotype "mRNA"; exon_number "11";
CM025023.1	Genbank	exon	9630350	9630451	.	-	.	gene_id "G4P62_012351"; transcript_id "gnl|WGS:JAAVVJ|G4P62_T020440"; locus_tag "G4P62_012351"; note "transcript variant X1"; orig_protein_id "gnl|WGS:JAAVVJ|G4P62_P020440"; orig_transcript_id "gnl|WGS:JAAVVJ|G4P62_T020440"; product "trinucleotide repeat-containing gene 6B protein-like"; transcript_biotype "mRNA"; exon_number "12";
CM025023.1	Genbank	exon	9630064	9630259	.	-	.	gene_id "G4P62_012351"; transcript_id "gnl|WGS:JAAVVJ|G4P62_T020440"; locus_tag "G4P62_012351"; note "transcript variant X1"; orig_protein_id "gnl|WGS:JAAVVJ|G4P62_P020440"; orig_transcript_id "gnl|WGS:JAAVVJ|G4P62_T020440"; product "trinucleotide repeat-containing gene 6B protein-like"; transcript_biotype "mRNA"; exon_number "13";
CM025023.1	Genbank	exon	9629739	9629903	.	-	.	gene_id "G4P62_012351"; transcript_id "gnl|WGS:JAAVVJ|G4P62_T020440"; locus_tag "G4P62_012351"; note "transcript variant X1"; orig_protein_id "gnl|WGS:JAAVVJ|G4P62_P020440"; orig_transcript_id "gnl|WGS:JAAVVJ|G4P62_T020440"; product "trinucleotide repeat-containing gene 6B protein-like"; transcript_biotype "mRNA"; exon_number "14";
CM025023.1	Genbank	exon	9629423	9629569	.	-	.	gene_id "G4P62_012351"; transcript_id "gnl|WGS:JAAVVJ|G4P62_T020440"; locus_tag "G4P62_012351"; note "transcript variant X1"; orig_protein_id "gnl|WGS:JAAVVJ|G4P62_P020440"; orig_transcript_id "gnl|WGS:JAAVVJ|G4P62_T020440"; product "trinucleotide repeat-containing gene 6B protein-like"; transcript_biotype "mRNA"; exon_number "15";
CM025023.1	Genbank	exon	9628844	9628987	.	-	.	gene_id "G4P62_012351"; transcript_id "gnl|WGS:JAAVVJ|G4P62_T020440"; locus_tag "G4P62_012351"; note "transcript variant X1"; orig_protein_id "gnl|WGS:JAAVVJ|G4P62_P020440"; orig_transcript_id "gnl|WGS:JAAVVJ|G4P62_T020440"; product "trinucleotide repeat-containing gene 6B protein-like"; transcript_biotype "mRNA"; exon_number "16";
CM025023.1	Genbank	exon	9628578	9628670	.	-	.	gene_id "G4P62_012351"; transcript_id "gnl|WGS:JAAVVJ|G4P62_T020440"; locus_tag "G4P62_012351"; note "transcript variant X1"; orig_protein_id "gnl|WGS:JAAVVJ|G4P62_P020440"; orig_transcript_id "gnl|WGS:JAAVVJ|G4P62_T020440"; product "trinucleotide repeat-containing gene 6B protein-like"; transcript_biotype "mRNA"; exon_number "17";
CM025023.1	Genbank	exon	9628273	9628476	.	-	.	gene_id "G4P62_012351"; transcript_id "gnl|WGS:JAAVVJ|G4P62_T020440"; locus_tag "G4P62_012351"; note "transcript variant X1"; orig_protein_id "gnl|WGS:JAAVVJ|G4P62_P020440"; orig_transcript_id "gnl|WGS:JAAVVJ|G4P62_T020440"; product "trinucleotide repeat-containing gene 6B protein-like"; transcript_biotype "mRNA"; exon_number "18";
CM025023.1	Genbank	exon	9626750	9626817	.	-	.	gene_id "G4P62_012351"; transcript_id "gnl|WGS:JAAVVJ|G4P62_T020440"; locus_tag "G4P62_012351"; note "transcript variant X1"; orig_protein_id "gnl|WGS:JAAVVJ|G4P62_P020440"; orig_transcript_id "gnl|WGS:JAAVVJ|G4P62_T020440"; product "trinucleotide repeat-containing gene 6B protein-like"; transcript_biotype "mRNA"; exon_number "19";
CM025023.1	Genbank	exon	9626516	9626655	.	-	.	gene_id "G4P62_012351"; transcript_id "gnl|WGS:JAAVVJ|G4P62_T020440"; locus_tag "G4P62_012351"; note "transcript variant X1"; orig_protein_id "gnl|WGS:JAAVVJ|G4P62_P020440"; orig_transcript_id "gnl|WGS:JAAVVJ|G4P62_T020440"; product "trinucleotide repeat-containing gene 6B protein-like"; transcript_biotype "mRNA"; exon_number "20";
CM025023.1	Genbank	exon	9624365	9625059	.	-	.	gene_id "G4P62_012351"; transcript_id "gnl|WGS:JAAVVJ|G4P62_T020440"; locus_tag "G4P62_012351"; note "transcript variant X1"; orig_protein_id "gnl|WGS:JAAVVJ|G4P62_P020440"; orig_transcript_id "gnl|WGS:JAAVVJ|G4P62_T020440"; product "trinucleotide repeat-containing gene 6B protein-like"; transcript_biotype "mRNA"; exon_number "21";
CM025023.1	Genbank	CDS	9648312	9648376	.	-	0	gene_id "G4P62_012351"; transcript_id "gnl|WGS:JAAVVJ|G4P62_T020440"; gbkey "CDS"; locus_tag "G4P62_012351"; orig_transcript_id "gnl|WGS:JAAVVJ|G4P62_T020440"; product "transcript variant X1"; protein_id "KAF7204841.1"; exon_number "2";
CM025023.1	Genbank	CDS	9644411	9644850	.	-	1	gene_id "G4P62_012351"; transcript_id "gnl|WGS:JAAVVJ|G4P62_T020440"; gbkey "CDS"; locus_tag "G4P62_012351"; orig_transcript_id "gnl|WGS:JAAVVJ|G4P62_T020440"; product "transcript variant X1"; protein_id "KAF7204841.1"; exon_number "3";
CM025023.1	Genbank	CDS	9641247	9644153	.	-	2	gene_id "G4P62_012351"; transcript_id "gnl|WGS:JAAVVJ|G4P62_T020440"; gbkey "CDS"; locus_tag "G4P62_012351"; orig_transcript_id "gnl|WGS:JAAVVJ|G4P62_T020440"; product "transcript variant X1"; protein_id "KAF7204841.1"; exon_number "4";
CM025023.1	Genbank	CDS	9640850	9641014	.	-	2	gene_id "G4P62_012351"; transcript_id "gnl|WGS:JAAVVJ|G4P62_T020440"; gbkey "CDS"; locus_tag "G4P62_012351"; orig_transcript_id "gnl|WGS:JAAVVJ|G4P62_T020440"; product "transcript variant X1"; protein_id "KAF7204841.1"; exon_number "5";
CM025023.1	Genbank	CDS	9640581	9640771	.	-	2	gene_id "G4P62_012351"; transcript_id "gnl|WGS:JAAVVJ|G4P62_T020440"; gbkey "CDS"; locus_tag "G4P62_012351"; orig_transcript_id "gnl|WGS:JAAVVJ|G4P62_T020440"; product "transcript variant X1"; protein_id "KAF7204841.1"; exon_number "6";
CM025023.1	Genbank	CDS	9640411	9640485	.	-	0	gene_id "G4P62_012351"; transcript_id "gnl|WGS:JAAVVJ|G4P62_T020440"; gbkey "CDS"; locus_tag "G4P62_012351"; orig_transcript_id "gnl|WGS:JAAVVJ|G4P62_T020440"; product "transcript variant X1"; protein_id "KAF7204841.1"; exon_number "7";
CM025023.1	Genbank	CDS	9640101	9640313	.	-	0	gene_id "G4P62_012351"; transcript_id "gnl|WGS:JAAVVJ|G4P62_T020440"; gbkey "CDS"; locus_tag "G4P62_012351"; orig_transcript_id "gnl|WGS:JAAVVJ|G4P62_T020440"; product "transcript variant X1"; protein_id "KAF7204841.1"; exon_number "8";
CM025023.1	Genbank	CDS	9639797	9639916	.	-	0	gene_id "G4P62_012351"; transcript_id "gnl|WGS:JAAVVJ|G4P62_T020440"; gbkey "CDS"; locus_tag "G4P62_012351"; orig_transcript_id "gnl|WGS:JAAVVJ|G4P62_T020440"; product "transcript variant X1"; protein_id "KAF7204841.1"; exon_number "9";
CM025023.1	Genbank	CDS	9639503	9639628	.	-	0	gene_id "G4P62_012351"; transcript_id "gnl|WGS:JAAVVJ|G4P62_T020440"; gbkey "CDS"; locus_tag "G4P62_012351"; orig_transcript_id "gnl|WGS:JAAVVJ|G4P62_T020440"; product "transcript variant X1"; protein_id "KAF7204841.1"; exon_number "10";
CM025023.1	Genbank	CDS	9630799	9630966	.	-	0	gene_id "G4P62_012351"; transcript_id "gnl|WGS:JAAVVJ|G4P62_T020440"; gbkey "CDS"; locus_tag "G4P62_012351"; orig_transcript_id "gnl|WGS:JAAVVJ|G4P62_T020440"; product "transcript variant X1"; protein_id "KAF7204841.1"; exon_number "11";
CM025023.1	Genbank	CDS	9630350	9630451	.	-	0	gene_id "G4P62_012351"; transcript_id "gnl|WGS:JAAVVJ|G4P62_T020440"; gbkey "CDS"; locus_tag "G4P62_012351"; orig_transcript_id "gnl|WGS:JAAVVJ|G4P62_T020440"; product "transcript variant X1"; protein_id "KAF7204841.1"; exon_number "12";
CM025023.1	Genbank	CDS	9630064	9630259	.	-	0	gene_id "G4P62_012351"; transcript_id "gnl|WGS:JAAVVJ|G4P62_T020440"; gbkey "CDS"; locus_tag "G4P62_012351"; orig_transcript_id "gnl|WGS:JAAVVJ|G4P62_T020440"; product "transcript variant X1"; protein_id "KAF7204841.1"; exon_number "13";
CM025023.1	Genbank	CDS	9629739	9629903	.	-	2	gene_id "G4P62_012351"; transcript_id "gnl|WGS:JAAVVJ|G4P62_T020440"; gbkey "CDS"; locus_tag "G4P62_012351"; orig_transcript_id "gnl|WGS:JAAVVJ|G4P62_T020440"; product "transcript variant X1"; protein_id "KAF7204841.1"; exon_number "14";
CM025023.1	Genbank	CDS	9629423	9629569	.	-	2	gene_id "G4P62_012351"; transcript_id "gnl|WGS:JAAVVJ|G4P62_T020440"; gbkey "CDS"; locus_tag "G4P62_012351"; orig_transcript_id "gnl|WGS:JAAVVJ|G4P62_T020440"; product "transcript variant X1"; protein_id "KAF7204841.1"; exon_number "15";
CM025023.1	Genbank	CDS	9628844	9628987	.	-	2	gene_id "G4P62_012351"; transcript_id "gnl|WGS:JAAVVJ|G4P62_T020440"; gbkey "CDS"; locus_tag "G4P62_012351"; orig_transcript_id "gnl|WGS:JAAVVJ|G4P62_T020440"; product "transcript variant X1"; protein_id "KAF7204841.1"; exon_number "16";
CM025023.1	Genbank	CDS	9628578	9628670	.	-	2	gene_id "G4P62_012351"; transcript_id "gnl|WGS:JAAVVJ|G4P62_T020440"; gbkey "CDS"; locus_tag "G4P62_012351"; orig_transcript_id "gnl|WGS:JAAVVJ|G4P62_T020440"; product "transcript variant X1"; protein_id "KAF7204841.1"; exon_number "17";
CM025023.1	Genbank	CDS	9628273	9628476	.	-	2	gene_id "G4P62_012351"; transcript_id "gnl|WGS:JAAVVJ|G4P62_T020440"; gbkey "CDS"; locus_tag "G4P62_012351"; orig_transcript_id "gnl|WGS:JAAVVJ|G4P62_T020440"; product "transcript variant X1"; protein_id "KAF7204841.1"; exon_number "18";
CM025023.1	Genbank	CDS	9626750	9626817	.	-	2	gene_id "G4P62_012351"; transcript_id "gnl|WGS:JAAVVJ|G4P62_T020440"; gbkey "CDS"; locus_tag "G4P62_012351"; orig_transcript_id "gnl|WGS:JAAVVJ|G4P62_T020440"; product "transcript variant X1"; protein_id "KAF7204841.1"; exon_number "19";
CM025023.1	Genbank	CDS	9626516	9626655	.	-	0	gene_id "G4P62_012351"; transcript_id "gnl|WGS:JAAVVJ|G4P62_T020440"; gbkey "CDS"; locus_tag "G4P62_012351"; orig_transcript_id "gnl|WGS:JAAVVJ|G4P62_T020440"; product "transcript variant X1"; protein_id "KAF7204841.1"; exon_number "20";
CM025023.1	Genbank	CDS	9624534	9625059	.	-	1	gene_id "G4P62_012351"; transcript_id "gnl|WGS:JAAVVJ|G4P62_T020440"; gbkey "CDS"; locus_tag "G4P62_012351"; orig_transcript_id "gnl|WGS:JAAVVJ|G4P62_T020440"; product "transcript variant X1"; protein_id "KAF7204841.1"; exon_number "21";
CM025023.1	Genbank	start_codon	9648374	9648376	.	-	0	gene_id "G4P62_012351"; transcript_id "gnl|WGS:JAAVVJ|G4P62_T020440"; gbkey "CDS"; locus_tag "G4P62_012351"; orig_transcript_id "gnl|WGS:JAAVVJ|G4P62_T020440"; product "transcript variant X1"; protein_id "KAF7204841.1"; exon_number "2";
CM025023.1	Genbank	stop_codon	9624531	9624533	.	-	0	gene_id "G4P62_012351"; transcript_id "gnl|WGS:JAAVVJ|G4P62_T020440"; gbkey "CDS"; locus_tag "G4P62_012351"; orig_transcript_id "gnl|WGS:JAAVVJ|G4P62_T020440"; product "transcript variant X1"; protein_id "KAF7204841.1"; exon_number "21";
CM025023.1	Genbank	gene	9650885	9657705	.	+	.	gene_id "G4P62_012350"; transcript_id ""; description "probable endonuclease 4"; gbkey "Gene"; gene_biotype "protein_coding"; locus_tag "G4P62_012350"; note "LOC107388238";
CM025023.1	Genbank	transcript	9650885	9657705	.	+	.	gene_id "G4P62_012350"; transcript_id "gnl|WGS:JAAVVJ|G4P62_T020439"; gbkey "mRNA"; locus_tag "G4P62_012350"; orig_protein_id "gnl|WGS:JAAVVJ|G4P62_P020439"; orig_transcript_id "gnl|WGS:JAAVVJ|G4P62_T020439"; product "putative endonuclease 4"; transcript_biotype "mRNA";
CM025023.1	Genbank	exon	9650885	9651244	.	+	.	gene_id "G4P62_012350"; transcript_id "gnl|WGS:JAAVVJ|G4P62_T020439"; locus_tag "G4P62_012350"; orig_protein_id "gnl|WGS:JAAVVJ|G4P62_P020439"; orig_transcript_id "gnl|WGS:JAAVVJ|G4P62_T020439"; product "putative endonuclease 4"; transcript_biotype "mRNA"; exon_number "1";
CM025023.1	Genbank	exon	9653516	9653725	.	+	.	gene_id "G4P62_012350"; transcript_id "gnl|WGS:JAAVVJ|G4P62_T020439"; locus_tag "G4P62_012350"; orig_protein_id "gnl|WGS:JAAVVJ|G4P62_P020439"; orig_transcript_id "gnl|WGS:JAAVVJ|G4P62_T020439"; product "putative endonuclease 4"; transcript_biotype "mRNA"; exon_number "2";
CM025023.1	Genbank	exon	9653804	9653986	.	+	.	gene_id "G4P62_012350"; transcript_id "gnl|WGS:JAAVVJ|G4P62_T020439"; locus_tag "G4P62_012350"; orig_protein_id "gnl|WGS:JAAVVJ|G4P62_P020439"; orig_transcript_id "gnl|WGS:JAAVVJ|G4P62_T020439"; product "putative endonuclease 4"; transcript_biotype "mRNA"; exon_number "3";
CM025023.1	Genbank	exon	9655618	9655749	.	+	.	gene_id "G4P62_012350"; transcript_id "gnl|WGS:JAAVVJ|G4P62_T020439"; locus_tag "G4P62_012350"; orig_protein_id "gnl|WGS:JAAVVJ|G4P62_P020439"; orig_transcript_id "gnl|WGS:JAAVVJ|G4P62_T020439"; product "putative endonuclease 4"; transcript_biotype "mRNA"; exon_number "4";
CM025023.1	Genbank	exon	9657035	9657139	.	+	.	gene_id "G4P62_012350"; transcript_id "gnl|WGS:JAAVVJ|G4P62_T020439"; locus_tag "G4P62_012350"; orig_protein_id "gnl|WGS:JAAVVJ|G4P62_P020439"; orig_transcript_id "gnl|WGS:JAAVVJ|G4P62_T020439"; product "putative endonuclease 4"; transcript_biotype "mRNA"; exon_number "5";
CM025023.1	Genbank	exon	9657219	9657348	.	+	.	gene_id "G4P62_012350"; transcript_id "gnl|WGS:JAAVVJ|G4P62_T020439"; locus_tag "G4P62_012350"; orig_protein_id "gnl|WGS:JAAVVJ|G4P62_P020439"; orig_transcript_id "gnl|WGS:JAAVVJ|G4P62_T020439"; product "putative endonuclease 4"; transcript_biotype "mRNA"; exon_number "6";
CM025023.1	Genbank	exon	9657440	9657705	.	+	.	gene_id "G4P62_012350"; transcript_id "gnl|WGS:JAAVVJ|G4P62_T020439"; locus_tag "G4P62_012350"; orig_protein_id "gnl|WGS:JAAVVJ|G4P62_P020439"; orig_transcript_id "gnl|WGS:JAAVVJ|G4P62_T020439"; product "putative endonuclease 4"; transcript_biotype "mRNA"; exon_number "7";
CM025023.1	Genbank	CDS	9651091	9651244	.	+	0	gene_id "G4P62_012350"; transcript_id "gnl|WGS:JAAVVJ|G4P62_T020439"; gbkey "CDS"; locus_tag "G4P62_012350"; orig_transcript_id "gnl|WGS:JAAVVJ|G4P62_T020439"; product "putative endonuclease 4"; protein_id "KAF7204840.1"; exon_number "1";
CM025023.1	Genbank	CDS	9653516	9653725	.	+	2	gene_id "G4P62_012350"; transcript_id "gnl|WGS:JAAVVJ|G4P62_T020439"; gbkey "CDS"; locus_tag "G4P62_012350"; orig_transcript_id "gnl|WGS:JAAVVJ|G4P62_T020439"; product "putative endonuclease 4"; protein_id "KAF7204840.1"; exon_number "2";
CM025023.1	Genbank	CDS	9653804	9653986	.	+	2	gene_id "G4P62_012350"; transcript_id "gnl|WGS:JAAVVJ|G4P62_T020439"; gbkey "CDS"; locus_tag "G4P62_012350"; orig_transcript_id "gnl|WGS:JAAVVJ|G4P62_T020439"; product "putative endonuclease 4"; protein_id "KAF7204840.1"; exon_number "3";
CM025023.1	Genbank	CDS	9655618	9655749	.	+	2	gene_id "G4P62_012350"; transcript_id "gnl|WGS:JAAVVJ|G4P62_T020439"; gbkey "CDS"; locus_tag "G4P62_012350"; orig_transcript_id "gnl|WGS:JAAVVJ|G4P62_T020439"; product "putative endonuclease 4"; protein_id "KAF7204840.1"; exon_number "4";
CM025023.1	Genbank	CDS	9657035	9657139	.	+	2	gene_id "G4P62_012350"; transcript_id "gnl|WGS:JAAVVJ|G4P62_T020439"; gbkey "CDS"; locus_tag "G4P62_012350"; orig_transcript_id "gnl|WGS:JAAVVJ|G4P62_T020439"; product "putative endonuclease 4"; protein_id "KAF7204840.1"; exon_number "5";
CM025023.1	Genbank	CDS	9657219	9657348	.	+	2	gene_id "G4P62_012350"; transcript_id "gnl|WGS:JAAVVJ|G4P62_T020439"; gbkey "CDS"; locus_tag "G4P62_012350"; orig_transcript_id "gnl|WGS:JAAVVJ|G4P62_T020439"; product "putative endonuclease 4"; protein_id "KAF7204840.1"; exon_number "6";
CM025023.1	Genbank	CDS	9657440	9657497	.	+	1	gene_id "G4P62_012350"; transcript_id "gnl|WGS:JAAVVJ|G4P62_T020439"; gbkey "CDS"; locus_tag "G4P62_012350"; orig_transcript_id "gnl|WGS:JAAVVJ|G4P62_T020439"; product "putative endonuclease 4"; protein_id "KAF7204840.1"; exon_number "7";
CM025023.1	Genbank	start_codon	9651091	9651093	.	+	0	gene_id "G4P62_012350"; transcript_id "gnl|WGS:JAAVVJ|G4P62_T020439"; gbkey "CDS"; locus_tag "G4P62_012350"; orig_transcript_id "gnl|WGS:JAAVVJ|G4P62_T020439"; product "putative endonuclease 4"; protein_id "KAF7204840.1"; exon_number "1";
CM025023.1	Genbank	stop_codon	9657498	9657500	.	+	0	gene_id "G4P62_012350"; transcript_id "gnl|WGS:JAAVVJ|G4P62_T020439"; gbkey "CDS"; locus_tag "G4P62_012350"; orig_transcript_id "gnl|WGS:JAAVVJ|G4P62_T020439"; product "putative endonuclease 4"; protein_id "KAF7204840.1"; exon_number "7";
CM025023.1	Genbank	gene	9674140	9697954	.	+	.	gene_id "G4P62_012349"; transcript_id ""; description "cdc42 effector protein 1-like"; gbkey "Gene"; gene_biotype "protein_coding"; locus_tag "G4P62_012349"; note "LOC107388236";
CM025023.1	Genbank	transcript	9674140	9697954	.	+	.	gene_id "G4P62_012349"; transcript_id "gnl|WGS:JAAVVJ|G4P62_T020438"; gbkey "mRNA"; locus_tag "G4P62_012349"; orig_protein_id "gnl|WGS:JAAVVJ|G4P62_P020438"; orig_transcript_id "gnl|WGS:JAAVVJ|G4P62_T020438"; product "cdc42 effector protein 1-like"; transcript_biotype "mRNA";
CM025023.1	Genbank	exon	9674140	9674291	.	+	.	gene_id "G4P62_012349"; transcript_id "gnl|WGS:JAAVVJ|G4P62_T020438"; locus_tag "G4P62_012349"; orig_protein_id "gnl|WGS:JAAVVJ|G4P62_P020438"; orig_transcript_id "gnl|WGS:JAAVVJ|G4P62_T020438"; product "cdc42 effector protein 1-like"; transcript_biotype "mRNA"; exon_number "1";
CM025023.1	Genbank	exon	9690233	9691166	.	+	.	gene_id "G4P62_012349"; transcript_id "gnl|WGS:JAAVVJ|G4P62_T020438"; locus_tag "G4P62_012349"; orig_protein_id "gnl|WGS:JAAVVJ|G4P62_P020438"; orig_transcript_id "gnl|WGS:JAAVVJ|G4P62_T020438"; product "cdc42 effector protein 1-like"; transcript_biotype "mRNA"; exon_number "2";
CM025023.1	Genbank	exon	9696327	9697697	.	+	.	gene_id "G4P62_012349"; transcript_id "gnl|WGS:JAAVVJ|G4P62_T020438"; locus_tag "G4P62_012349"; orig_protein_id "gnl|WGS:JAAVVJ|G4P62_P020438"; orig_transcript_id "gnl|WGS:JAAVVJ|G4P62_T020438"; product "cdc42 effector protein 1-like"; transcript_biotype "mRNA"; exon_number "3";
CM025023.1	Genbank	exon	9697802	9697954	.	+	.	gene_id "G4P62_012349"; transcript_id "gnl|WGS:JAAVVJ|G4P62_T020438"; locus_tag "G4P62_012349"; orig_protein_id "gnl|WGS:JAAVVJ|G4P62_P020438"; orig_transcript_id "gnl|WGS:JAAVVJ|G4P62_T020438"; product "cdc42 effector protein 1-like"; transcript_biotype "mRNA"; exon_number "4";
CM025023.1	Genbank	CDS	9690695	9691166	.	+	0	gene_id "G4P62_012349"; transcript_id "gnl|WGS:JAAVVJ|G4P62_T020438"; gbkey "CDS"; locus_tag "G4P62_012349"; orig_transcript_id "gnl|WGS:JAAVVJ|G4P62_T020438"; product "cdc42 effector protein 1-like"; protein_id "KAF7204839.1"; exon_number "2";
CM025023.1	Genbank	CDS	9696327	9697015	.	+	2	gene_id "G4P62_012349"; transcript_id "gnl|WGS:JAAVVJ|G4P62_T020438"; gbkey "CDS"; locus_tag "G4P62_012349"; orig_transcript_id "gnl|WGS:JAAVVJ|G4P62_T020438"; product "cdc42 effector protein 1-like"; protein_id "KAF7204839.1"; exon_number "3";
CM025023.1	Genbank	start_codon	9690695	9690697	.	+	0	gene_id "G4P62_012349"; transcript_id "gnl|WGS:JAAVVJ|G4P62_T020438"; gbkey "CDS"; locus_tag "G4P62_012349"; orig_transcript_id "gnl|WGS:JAAVVJ|G4P62_T020438"; product "cdc42 effector protein 1-like"; protein_id "KAF7204839.1"; exon_number "2";
CM025023.1	Genbank	stop_codon	9697016	9697018	.	+	0	gene_id "G4P62_012349"; transcript_id "gnl|WGS:JAAVVJ|G4P62_T020438"; gbkey "CDS"; locus_tag "G4P62_012349"; orig_transcript_id "gnl|WGS:JAAVVJ|G4P62_T020438"; product "cdc42 effector protein 1-like"; protein_id "KAF7204839.1"; exon_number "3";
CM025023.1	Genbank	gene	9698017	9718527	.	-	.	gene_id "G4P62_012348"; transcript_id ""; description "SH3 domain-binding protein 1-like"; gbkey "Gene"; gene_biotype "protein_coding"; locus_tag "G4P62_012348"; note "LOC107388235";
CM025023.1	Genbank	transcript	9698017	9718527	.	-	.	gene_id "G4P62_012348"; transcript_id "gnl|WGS:JAAVVJ|G4P62_T020437"; gbkey "mRNA"; locus_tag "G4P62_012348"; orig_protein_id "gnl|WGS:JAAVVJ|G4P62_P020437"; orig_transcript_id "gnl|WGS:JAAVVJ|G4P62_T020437"; product "SH3 domain-binding protein 1-like"; transcript_biotype "mRNA";
CM025023.1	Genbank	exon	9718311	9718527	.	-	.	gene_id "G4P62_012348"; transcript_id "gnl|WGS:JAAVVJ|G4P62_T020437"; locus_tag "G4P62_012348"; orig_protein_id "gnl|WGS:JAAVVJ|G4P62_P020437"; orig_transcript_id "gnl|WGS:JAAVVJ|G4P62_T020437"; product "SH3 domain-binding protein 1-like"; transcript_biotype "mRNA"; exon_number "1";
CM025023.1	Genbank	exon	9713490	9713535	.	-	.	gene_id "G4P62_012348"; transcript_id "gnl|WGS:JAAVVJ|G4P62_T020437"; locus_tag "G4P62_012348"; orig_protein_id "gnl|WGS:JAAVVJ|G4P62_P020437"; orig_transcript_id "gnl|WGS:JAAVVJ|G4P62_T020437"; product "SH3 domain-binding protein 1-like"; transcript_biotype "mRNA"; exon_number "2";
CM025023.1	Genbank	exon	9710352	9710456	.	-	.	gene_id "G4P62_012348"; transcript_id "gnl|WGS:JAAVVJ|G4P62_T020437"; locus_tag "G4P62_012348"; orig_protein_id "gnl|WGS:JAAVVJ|G4P62_P020437"; orig_transcript_id "gnl|WGS:JAAVVJ|G4P62_T020437"; product "SH3 domain-binding protein 1-like"; transcript_biotype "mRNA"; exon_number "3";
CM025023.1	Genbank	exon	9710201	9710277	.	-	.	gene_id "G4P62_012348"; transcript_id "gnl|WGS:JAAVVJ|G4P62_T020437"; locus_tag "G4P62_012348"; orig_protein_id "gnl|WGS:JAAVVJ|G4P62_P020437"; orig_transcript_id "gnl|WGS:JAAVVJ|G4P62_T020437"; product "SH3 domain-binding protein 1-like"; transcript_biotype "mRNA"; exon_number "4";
CM025023.1	Genbank	exon	9709996	9710107	.	-	.	gene_id "G4P62_012348"; transcript_id "gnl|WGS:JAAVVJ|G4P62_T020437"; locus_tag "G4P62_012348"; orig_protein_id "gnl|WGS:JAAVVJ|G4P62_P020437"; orig_transcript_id "gnl|WGS:JAAVVJ|G4P62_T020437"; product "SH3 domain-binding protein 1-like"; transcript_biotype "mRNA"; exon_number "5";
CM025023.1	Genbank	exon	9709266	9709342	.	-	.	gene_id "G4P62_012348"; transcript_id "gnl|WGS:JAAVVJ|G4P62_T020437"; locus_tag "G4P62_012348"; orig_protein_id "gnl|WGS:JAAVVJ|G4P62_P020437"; orig_transcript_id "gnl|WGS:JAAVVJ|G4P62_T020437"; product "SH3 domain-binding protein 1-like"; transcript_biotype "mRNA"; exon_number "6";
CM025023.1	Genbank	exon	9709094	9709181	.	-	.	gene_id "G4P62_012348"; transcript_id "gnl|WGS:JAAVVJ|G4P62_T020437"; locus_tag "G4P62_012348"; orig_protein_id "gnl|WGS:JAAVVJ|G4P62_P020437"; orig_transcript_id "gnl|WGS:JAAVVJ|G4P62_T020437"; product "SH3 domain-binding protein 1-like"; transcript_biotype "mRNA"; exon_number "7";
CM025023.1	Genbank	exon	9708930	9708998	.	-	.	gene_id "G4P62_012348"; transcript_id "gnl|WGS:JAAVVJ|G4P62_T020437"; locus_tag "G4P62_012348"; orig_protein_id "gnl|WGS:JAAVVJ|G4P62_P020437"; orig_transcript_id "gnl|WGS:JAAVVJ|G4P62_T020437"; product "SH3 domain-binding protein 1-like"; transcript_biotype "mRNA"; exon_number "8";
CM025023.1	Genbank	exon	9708765	9708855	.	-	.	gene_id "G4P62_012348"; transcript_id "gnl|WGS:JAAVVJ|G4P62_T020437"; locus_tag "G4P62_012348"; orig_protein_id "gnl|WGS:JAAVVJ|G4P62_P020437"; orig_transcript_id "gnl|WGS:JAAVVJ|G4P62_T020437"; product "SH3 domain-binding protein 1-like"; transcript_biotype "mRNA"; exon_number "9";
CM025023.1	Genbank	exon	9708567	9708703	.	-	.	gene_id "G4P62_012348"; transcript_id "gnl|WGS:JAAVVJ|G4P62_T020437"; locus_tag "G4P62_012348"; orig_protein_id "gnl|WGS:JAAVVJ|G4P62_P020437"; orig_transcript_id "gnl|WGS:JAAVVJ|G4P62_T020437"; product "SH3 domain-binding protein 1-like"; transcript_biotype "mRNA"; exon_number "10";
CM025023.1	Genbank	exon	9708377	9708488	.	-	.	gene_id "G4P62_012348"; transcript_id "gnl|WGS:JAAVVJ|G4P62_T020437"; locus_tag "G4P62_012348"; orig_protein_id "gnl|WGS:JAAVVJ|G4P62_P020437"; orig_transcript_id "gnl|WGS:JAAVVJ|G4P62_T020437"; product "SH3 domain-binding protein 1-like"; transcript_biotype "mRNA"; exon_number "11";
CM025023.1	Genbank	exon	9708055	9708136	.	-	.	gene_id "G4P62_012348"; transcript_id "gnl|WGS:JAAVVJ|G4P62_T020437"; locus_tag "G4P62_012348"; orig_protein_id "gnl|WGS:JAAVVJ|G4P62_P020437"; orig_transcript_id "gnl|WGS:JAAVVJ|G4P62_T020437"; product "SH3 domain-binding protein 1-like"; transcript_biotype "mRNA"; exon_number "12";
CM025023.1	Genbank	exon	9707871	9707951	.	-	.	gene_id "G4P62_012348"; transcript_id "gnl|WGS:JAAVVJ|G4P62_T020437"; locus_tag "G4P62_012348"; orig_protein_id "gnl|WGS:JAAVVJ|G4P62_P020437"; orig_transcript_id "gnl|WGS:JAAVVJ|G4P62_T020437"; product "SH3 domain-binding protein 1-like"; transcript_biotype "mRNA"; exon_number "13";
CM025023.1	Genbank	exon	9702443	9702556	.	-	.	gene_id "G4P62_012348"; transcript_id "gnl|WGS:JAAVVJ|G4P62_T020437"; locus_tag "G4P62_012348"; orig_protein_id "gnl|WGS:JAAVVJ|G4P62_P020437"; orig_transcript_id "gnl|WGS:JAAVVJ|G4P62_T020437"; product "SH3 domain-binding protein 1-like"; transcript_biotype "mRNA"; exon_number "14";
CM025023.1	Genbank	exon	9702067	9702164	.	-	.	gene_id "G4P62_012348"; transcript_id "gnl|WGS:JAAVVJ|G4P62_T020437"; locus_tag "G4P62_012348"; orig_protein_id "gnl|WGS:JAAVVJ|G4P62_P020437"; orig_transcript_id "gnl|WGS:JAAVVJ|G4P62_T020437"; product "SH3 domain-binding protein 1-like"; transcript_biotype "mRNA"; exon_number "15";
CM025023.1	Genbank	exon	9700976	9701144	.	-	.	gene_id "G4P62_012348"; transcript_id "gnl|WGS:JAAVVJ|G4P62_T020437"; locus_tag "G4P62_012348"; orig_protein_id "gnl|WGS:JAAVVJ|G4P62_P020437"; orig_transcript_id "gnl|WGS:JAAVVJ|G4P62_T020437"; product "SH3 domain-binding protein 1-like"; transcript_biotype "mRNA"; exon_number "16";
CM025023.1	Genbank	exon	9700551	9700894	.	-	.	gene_id "G4P62_012348"; transcript_id "gnl|WGS:JAAVVJ|G4P62_T020437"; locus_tag "G4P62_012348"; orig_protein_id "gnl|WGS:JAAVVJ|G4P62_P020437"; orig_transcript_id "gnl|WGS:JAAVVJ|G4P62_T020437"; product "SH3 domain-binding protein 1-like"; transcript_biotype "mRNA"; exon_number "17";
CM025023.1	Genbank	exon	9698017	9698523	.	-	.	gene_id "G4P62_012348"; transcript_id "gnl|WGS:JAAVVJ|G4P62_T020437"; locus_tag "G4P62_012348"; orig_protein_id "gnl|WGS:JAAVVJ|G4P62_P020437"; orig_transcript_id "gnl|WGS:JAAVVJ|G4P62_T020437"; product "SH3 domain-binding protein 1-like"; transcript_biotype "mRNA"; exon_number "18";
CM025023.1	Genbank	CDS	9718311	9718363	.	-	0	gene_id "G4P62_012348"; transcript_id "gnl|WGS:JAAVVJ|G4P62_T020437"; gbkey "CDS"; locus_tag "G4P62_012348"; orig_transcript_id "gnl|WGS:JAAVVJ|G4P62_T020437"; product "SH3 domain-binding protein 1-like"; protein_id "KAF7204838.1"; exon_number "1";
CM025023.1	Genbank	CDS	9713490	9713535	.	-	1	gene_id "G4P62_012348"; transcript_id "gnl|WGS:JAAVVJ|G4P62_T020437"; gbkey "CDS"; locus_tag "G4P62_012348"; orig_transcript_id "gnl|WGS:JAAVVJ|G4P62_T020437"; product "SH3 domain-binding protein 1-like"; protein_id "KAF7204838.1"; exon_number "2";
CM025023.1	Genbank	CDS	9710352	9710456	.	-	0	gene_id "G4P62_012348"; transcript_id "gnl|WGS:JAAVVJ|G4P62_T020437"; gbkey "CDS"; locus_tag "G4P62_012348"; orig_transcript_id "gnl|WGS:JAAVVJ|G4P62_T020437"; product "SH3 domain-binding protein 1-like"; protein_id "KAF7204838.1"; exon_number "3";
CM025023.1	Genbank	CDS	9710201	9710277	.	-	0	gene_id "G4P62_012348"; transcript_id "gnl|WGS:JAAVVJ|G4P62_T020437"; gbkey "CDS"; locus_tag "G4P62_012348"; orig_transcript_id "gnl|WGS:JAAVVJ|G4P62_T020437"; product "SH3 domain-binding protein 1-like"; protein_id "KAF7204838.1"; exon_number "4";
CM025023.1	Genbank	CDS	9709996	9710107	.	-	1	gene_id "G4P62_012348"; transcript_id "gnl|WGS:JAAVVJ|G4P62_T020437"; gbkey "CDS"; locus_tag "G4P62_012348"; orig_transcript_id "gnl|WGS:JAAVVJ|G4P62_T020437"; product "SH3 domain-binding protein 1-like"; protein_id "KAF7204838.1"; exon_number "5";
CM025023.1	Genbank	CDS	9709266	9709342	.	-	0	gene_id "G4P62_012348"; transcript_id "gnl|WGS:JAAVVJ|G4P62_T020437"; gbkey "CDS"; locus_tag "G4P62_012348"; orig_transcript_id "gnl|WGS:JAAVVJ|G4P62_T020437"; product "SH3 domain-binding protein 1-like"; protein_id "KAF7204838.1"; exon_number "6";
CM025023.1	Genbank	CDS	9709094	9709181	.	-	1	gene_id "G4P62_012348"; transcript_id "gnl|WGS:JAAVVJ|G4P62_T020437"; gbkey "CDS"; locus_tag "G4P62_012348"; orig_transcript_id "gnl|WGS:JAAVVJ|G4P62_T020437"; product "SH3 domain-binding protein 1-like"; protein_id "KAF7204838.1"; exon_number "7";
CM025023.1	Genbank	CDS	9708930	9708998	.	-	0	gene_id "G4P62_012348"; transcript_id "gnl|WGS:JAAVVJ|G4P62_T020437"; gbkey "CDS"; locus_tag "G4P62_012348"; orig_transcript_id "gnl|WGS:JAAVVJ|G4P62_T020437"; product "SH3 domain-binding protein 1-like"; protein_id "KAF7204838.1"; exon_number "8";
CM025023.1	Genbank	CDS	9708765	9708855	.	-	0	gene_id "G4P62_012348"; transcript_id "gnl|WGS:JAAVVJ|G4P62_T020437"; gbkey "CDS"; locus_tag "G4P62_012348"; orig_transcript_id "gnl|WGS:JAAVVJ|G4P62_T020437"; product "SH3 domain-binding protein 1-like"; protein_id "KAF7204838.1"; exon_number "9";
CM025023.1	Genbank	CDS	9708567	9708703	.	-	2	gene_id "G4P62_012348"; transcript_id "gnl|WGS:JAAVVJ|G4P62_T020437"; gbkey "CDS"; locus_tag "G4P62_012348"; orig_transcript_id "gnl|WGS:JAAVVJ|G4P62_T020437"; product "SH3 domain-binding protein 1-like"; protein_id "KAF7204838.1"; exon_number "10";
CM025023.1	Genbank	CDS	9708377	9708488	.	-	0	gene_id "G4P62_012348"; transcript_id "gnl|WGS:JAAVVJ|G4P62_T020437"; gbkey "CDS"; locus_tag "G4P62_012348"; orig_transcript_id "gnl|WGS:JAAVVJ|G4P62_T020437"; product "SH3 domain-binding protein 1-like"; protein_id "KAF7204838.1"; exon_number "11";
CM025023.1	Genbank	CDS	9708055	9708136	.	-	2	gene_id "G4P62_012348"; transcript_id "gnl|WGS:JAAVVJ|G4P62_T020437"; gbkey "CDS"; locus_tag "G4P62_012348"; orig_transcript_id "gnl|WGS:JAAVVJ|G4P62_T020437"; product "SH3 domain-binding protein 1-like"; protein_id "KAF7204838.1"; exon_number "12";
CM025023.1	Genbank	CDS	9707871	9707951	.	-	1	gene_id "G4P62_012348"; transcript_id "gnl|WGS:JAAVVJ|G4P62_T020437"; gbkey "CDS"; locus_tag "G4P62_012348"; orig_transcript_id "gnl|WGS:JAAVVJ|G4P62_T020437"; product "SH3 domain-binding protein 1-like"; protein_id "KAF7204838.1"; exon_number "13";
CM025023.1	Genbank	CDS	9702443	9702556	.	-	1	gene_id "G4P62_012348"; transcript_id "gnl|WGS:JAAVVJ|G4P62_T020437"; gbkey "CDS"; locus_tag "G4P62_012348"; orig_transcript_id "gnl|WGS:JAAVVJ|G4P62_T020437"; product "SH3 domain-binding protein 1-like"; protein_id "KAF7204838.1"; exon_number "14";
CM025023.1	Genbank	CDS	9702067	9702164	.	-	1	gene_id "G4P62_012348"; transcript_id "gnl|WGS:JAAVVJ|G4P62_T020437"; gbkey "CDS"; locus_tag "G4P62_012348"; orig_transcript_id "gnl|WGS:JAAVVJ|G4P62_T020437"; product "SH3 domain-binding protein 1-like"; protein_id "KAF7204838.1"; exon_number "15";
CM025023.1	Genbank	CDS	9700976	9701144	.	-	2	gene_id "G4P62_012348"; transcript_id "gnl|WGS:JAAVVJ|G4P62_T020437"; gbkey "CDS"; locus_tag "G4P62_012348"; orig_transcript_id "gnl|WGS:JAAVVJ|G4P62_T020437"; product "SH3 domain-binding protein 1-like"; protein_id "KAF7204838.1"; exon_number "16";
CM025023.1	Genbank	CDS	9700551	9700894	.	-	1	gene_id "G4P62_012348"; transcript_id "gnl|WGS:JAAVVJ|G4P62_T020437"; gbkey "CDS"; locus_tag "G4P62_012348"; orig_transcript_id "gnl|WGS:JAAVVJ|G4P62_T020437"; product "SH3 domain-binding protein 1-like"; protein_id "KAF7204838.1"; exon_number "17";
CM025023.1	Genbank	CDS	9698219	9698523	.	-	2	gene_id "G4P62_012348"; transcript_id "gnl|WGS:JAAVVJ|G4P62_T020437"; gbkey "CDS"; locus_tag "G4P62_012348"; orig_transcript_id "gnl|WGS:JAAVVJ|G4P62_T020437"; product "SH3 domain-binding protein 1-like"; protein_id "KAF7204838.1"; exon_number "18";
CM025023.1	Genbank	start_codon	9718361	9718363	.	-	0	gene_id "G4P62_012348"; transcript_id "gnl|WGS:JAAVVJ|G4P62_T020437"; gbkey "CDS"; locus_tag "G4P62_012348"; orig_transcript_id "gnl|WGS:JAAVVJ|G4P62_T020437"; product "SH3 domain-binding protein 1-like"; protein_id "KAF7204838.1"; exon_number "1";
CM025023.1	Genbank	stop_codon	9698216	9698218	.	-	0	gene_id "G4P62_012348"; transcript_id "gnl|WGS:JAAVVJ|G4P62_T020437"; gbkey "CDS"; locus_tag "G4P62_012348"; orig_transcript_id "gnl|WGS:JAAVVJ|G4P62_T020437"; product "SH3 domain-binding protein 1-like"; protein_id "KAF7204838.1"; exon_number "18";
CM025023.1	Genbank	gene	9740513	9759097	.	-	.	gene_id "G4P62_017680"; transcript_id ""; description "28 kDa heat- and acid-stable"; gbkey "Gene"; gene_biotype "protein_coding"; locus_tag "G4P62_017680"; note "LOC107395150";
CM025023.1	Genbank	transcript	9740513	9759097	.	-	.	gene_id "G4P62_017680"; transcript_id "gnl|WGS:JAAVVJ|G4P62_T029491"; gbkey "mRNA"; locus_tag "G4P62_017680"; orig_protein_id "gnl|WGS:JAAVVJ|G4P62_P029491"; orig_transcript_id "gnl|WGS:JAAVVJ|G4P62_T029491"; product "28 kDa heat- and acid-stable phosphoprotein-like"; transcript_biotype "mRNA";
CM025023.1	Genbank	exon	9758920	9759097	.	-	.	gene_id "G4P62_017680"; transcript_id "gnl|WGS:JAAVVJ|G4P62_T029491"; locus_tag "G4P62_017680"; orig_protein_id "gnl|WGS:JAAVVJ|G4P62_P029491"; orig_transcript_id "gnl|WGS:JAAVVJ|G4P62_T029491"; product "28 kDa heat- and acid-stable phosphoprotein-like"; transcript_biotype "mRNA"; exon_number "1";
CM025023.1	Genbank	exon	9757678	9757760	.	-	.	gene_id "G4P62_017680"; transcript_id "gnl|WGS:JAAVVJ|G4P62_T029491"; locus_tag "G4P62_017680"; orig_protein_id "gnl|WGS:JAAVVJ|G4P62_P029491"; orig_transcript_id "gnl|WGS:JAAVVJ|G4P62_T029491"; product "28 kDa heat- and acid-stable phosphoprotein-like"; transcript_biotype "mRNA"; exon_number "2";
CM025023.1	Genbank	exon	9757521	9757595	.	-	.	gene_id "G4P62_017680"; transcript_id "gnl|WGS:JAAVVJ|G4P62_T029491"; locus_tag "G4P62_017680"; orig_protein_id "gnl|WGS:JAAVVJ|G4P62_P029491"; orig_transcript_id "gnl|WGS:JAAVVJ|G4P62_T029491"; product "28 kDa heat- and acid-stable phosphoprotein-like"; transcript_biotype "mRNA"; exon_number "3";
CM025023.1	Genbank	exon	9754221	9754345	.	-	.	gene_id "G4P62_017680"; transcript_id "gnl|WGS:JAAVVJ|G4P62_T029491"; locus_tag "G4P62_017680"; orig_protein_id "gnl|WGS:JAAVVJ|G4P62_P029491"; orig_transcript_id "gnl|WGS:JAAVVJ|G4P62_T029491"; product "28 kDa heat- and acid-stable phosphoprotein-like"; transcript_biotype "mRNA"; exon_number "4";
CM025023.1	Genbank	exon	9753996	9754142	.	-	.	gene_id "G4P62_017680"; transcript_id "gnl|WGS:JAAVVJ|G4P62_T029491"; locus_tag "G4P62_017680"; orig_protein_id "gnl|WGS:JAAVVJ|G4P62_P029491"; orig_transcript_id "gnl|WGS:JAAVVJ|G4P62_T029491"; product "28 kDa heat- and acid-stable phosphoprotein-like"; transcript_biotype "mRNA"; exon_number "5";
CM025023.1	Genbank	exon	9740513	9741734	.	-	.	gene_id "G4P62_017680"; transcript_id "gnl|WGS:JAAVVJ|G4P62_T029491"; locus_tag "G4P62_017680"; orig_protein_id "gnl|WGS:JAAVVJ|G4P62_P029491"; orig_transcript_id "gnl|WGS:JAAVVJ|G4P62_T029491"; product "28 kDa heat- and acid-stable phosphoprotein-like"; transcript_biotype "mRNA"; exon_number "6";
CM025023.1	Genbank	CDS	9758920	9758932	.	-	0	gene_id "G4P62_017680"; transcript_id "gnl|WGS:JAAVVJ|G4P62_T029491"; gbkey "CDS"; locus_tag "G4P62_017680"; orig_transcript_id "gnl|WGS:JAAVVJ|G4P62_T029491"; product "28 kDa heat- and acid-stable phosphoprotein-like"; protein_id "KAF7204960.1"; exon_number "1";
CM025023.1	Genbank	CDS	9757678	9757760	.	-	2	gene_id "G4P62_017680"; transcript_id "gnl|WGS:JAAVVJ|G4P62_T029491"; gbkey "CDS"; locus_tag "G4P62_017680"; orig_transcript_id "gnl|WGS:JAAVVJ|G4P62_T029491"; product "28 kDa heat- and acid-stable phosphoprotein-like"; protein_id "KAF7204960.1"; exon_number "2";
CM025023.1	Genbank	CDS	9757521	9757595	.	-	0	gene_id "G4P62_017680"; transcript_id "gnl|WGS:JAAVVJ|G4P62_T029491"; gbkey "CDS"; locus_tag "G4P62_017680"; orig_transcript_id "gnl|WGS:JAAVVJ|G4P62_T029491"; product "28 kDa heat- and acid-stable phosphoprotein-like"; protein_id "KAF7204960.1"; exon_number "3";
CM025023.1	Genbank	CDS	9754221	9754345	.	-	0	gene_id "G4P62_017680"; transcript_id "gnl|WGS:JAAVVJ|G4P62_T029491"; gbkey "CDS"; locus_tag "G4P62_017680"; orig_transcript_id "gnl|WGS:JAAVVJ|G4P62_T029491"; product "28 kDa heat- and acid-stable phosphoprotein-like"; protein_id "KAF7204960.1"; exon_number "4";
CM025023.1	Genbank	CDS	9753996	9754142	.	-	1	gene_id "G4P62_017680"; transcript_id "gnl|WGS:JAAVVJ|G4P62_T029491"; gbkey "CDS"; locus_tag "G4P62_017680"; orig_transcript_id "gnl|WGS:JAAVVJ|G4P62_T029491"; product "28 kDa heat- and acid-stable phosphoprotein-like"; protein_id "KAF7204960.1"; exon_number "5";
CM025023.1	Genbank	CDS	9741704	9741734	.	-	1	gene_id "G4P62_017680"; transcript_id "gnl|WGS:JAAVVJ|G4P62_T029491"; gbkey "CDS"; locus_tag "G4P62_017680"; orig_transcript_id "gnl|WGS:JAAVVJ|G4P62_T029491"; product "28 kDa heat- and acid-stable phosphoprotein-like"; protein_id "KAF7204960.1"; exon_number "6";
CM025023.1	Genbank	start_codon	9758930	9758932	.	-	0	gene_id "G4P62_017680"; transcript_id "gnl|WGS:JAAVVJ|G4P62_T029491"; gbkey "CDS"; locus_tag "G4P62_017680"; orig_transcript_id "gnl|WGS:JAAVVJ|G4P62_T029491"; product "28 kDa heat- and acid-stable phosphoprotein-like"; protein_id "KAF7204960.1"; exon_number "1";
CM025023.1	Genbank	stop_codon	9741701	9741703	.	-	0	gene_id "G4P62_017680"; transcript_id "gnl|WGS:JAAVVJ|G4P62_T029491"; gbkey "CDS"; locus_tag "G4P62_017680"; orig_transcript_id "gnl|WGS:JAAVVJ|G4P62_T029491"; product "28 kDa heat- and acid-stable phosphoprotein-like"; protein_id "KAF7204960.1"; exon_number "6";
CM025023.1	Genbank	gene	9759501	9762667	.	-	.	gene_id "G4P62_017679"; transcript_id ""; description "protein chibby homolog 1"; gbkey "Gene"; gene_biotype "protein_coding"; locus_tag "G4P62_017679"; note "cby1";
CM025023.1	Genbank	transcript	9759501	9762667	.	-	.	gene_id "G4P62_017679"; transcript_id "gnl|WGS:JAAVVJ|G4P62_T029490"; gbkey "mRNA"; locus_tag "G4P62_017679"; orig_protein_id "gnl|WGS:JAAVVJ|G4P62_P029490"; orig_transcript_id "gnl|WGS:JAAVVJ|G4P62_T029490"; product "hypothetical protein"; transcript_biotype "mRNA";
CM025023.1	Genbank	exon	9762560	9762667	.	-	.	gene_id "G4P62_017679"; transcript_id "gnl|WGS:JAAVVJ|G4P62_T029490"; locus_tag "G4P62_017679"; orig_protein_id "gnl|WGS:JAAVVJ|G4P62_P029490"; orig_transcript_id "gnl|WGS:JAAVVJ|G4P62_T029490"; product "hypothetical protein"; transcript_biotype "mRNA"; exon_number "1";
CM025023.1	Genbank	exon	9762255	9762353	.	-	.	gene_id "G4P62_017679"; transcript_id "gnl|WGS:JAAVVJ|G4P62_T029490"; locus_tag "G4P62_017679"; orig_protein_id "gnl|WGS:JAAVVJ|G4P62_P029490"; orig_transcript_id "gnl|WGS:JAAVVJ|G4P62_T029490"; product "hypothetical protein"; transcript_biotype "mRNA"; exon_number "2";
CM025023.1	Genbank	exon	9761945	9762050	.	-	.	gene_id "G4P62_017679"; transcript_id "gnl|WGS:JAAVVJ|G4P62_T029490"; locus_tag "G4P62_017679"; orig_protein_id "gnl|WGS:JAAVVJ|G4P62_P029490"; orig_transcript_id "gnl|WGS:JAAVVJ|G4P62_T029490"; product "hypothetical protein"; transcript_biotype "mRNA"; exon_number "3";
CM025023.1	Genbank	exon	9760214	9760326	.	-	.	gene_id "G4P62_017679"; transcript_id "gnl|WGS:JAAVVJ|G4P62_T029490"; locus_tag "G4P62_017679"; orig_protein_id "gnl|WGS:JAAVVJ|G4P62_P029490"; orig_transcript_id "gnl|WGS:JAAVVJ|G4P62_T029490"; product "hypothetical protein"; transcript_biotype "mRNA"; exon_number "4";
CM025023.1	Genbank	exon	9759501	9759926	.	-	.	gene_id "G4P62_017679"; transcript_id "gnl|WGS:JAAVVJ|G4P62_T029490"; locus_tag "G4P62_017679"; orig_protein_id "gnl|WGS:JAAVVJ|G4P62_P029490"; orig_transcript_id "gnl|WGS:JAAVVJ|G4P62_T029490"; product "hypothetical protein"; transcript_biotype "mRNA"; exon_number "5";
CM025023.1	Genbank	CDS	9762560	9762565	.	-	0	gene_id "G4P62_017679"; transcript_id "gnl|WGS:JAAVVJ|G4P62_T029490"; gbkey "CDS"; locus_tag "G4P62_017679"; note "chibby homolog 1 (Drosophila)"; orig_transcript_id "gnl|WGS:JAAVVJ|G4P62_T029490"; product "hypothetical protein"; protein_id "KAF7204959.1"; exon_number "1";
CM025023.1	Genbank	CDS	9762255	9762353	.	-	0	gene_id "G4P62_017679"; transcript_id "gnl|WGS:JAAVVJ|G4P62_T029490"; gbkey "CDS"; locus_tag "G4P62_017679"; note "chibby homolog 1 (Drosophila)"; orig_transcript_id "gnl|WGS:JAAVVJ|G4P62_T029490"; product "hypothetical protein"; protein_id "KAF7204959.1"; exon_number "2";
CM025023.1	Genbank	CDS	9761945	9762050	.	-	0	gene_id "G4P62_017679"; transcript_id "gnl|WGS:JAAVVJ|G4P62_T029490"; gbkey "CDS"; locus_tag "G4P62_017679"; note "chibby homolog 1 (Drosophila)"; orig_transcript_id "gnl|WGS:JAAVVJ|G4P62_T029490"; product "hypothetical protein"; protein_id "KAF7204959.1"; exon_number "3";
CM025023.1	Genbank	CDS	9760214	9760326	.	-	2	gene_id "G4P62_017679"; transcript_id "gnl|WGS:JAAVVJ|G4P62_T029490"; gbkey "CDS"; locus_tag "G4P62_017679"; note "chibby homolog 1 (Drosophila)"; orig_transcript_id "gnl|WGS:JAAVVJ|G4P62_T029490"; product "hypothetical protein"; protein_id "KAF7204959.1"; exon_number "4";
CM025023.1	Genbank	CDS	9759849	9759926	.	-	0	gene_id "G4P62_017679"; transcript_id "gnl|WGS:JAAVVJ|G4P62_T029490"; gbkey "CDS"; locus_tag "G4P62_017679"; note "chibby homolog 1 (Drosophila)"; orig_transcript_id "gnl|WGS:JAAVVJ|G4P62_T029490"; product "hypothetical protein"; protein_id "KAF7204959.1"; exon_number "5";
CM025023.1	Genbank	start_codon	9762563	9762565	.	-	0	gene_id "G4P62_017679"; transcript_id "gnl|WGS:JAAVVJ|G4P62_T029490"; gbkey "CDS"; locus_tag "G4P62_017679"; note "chibby homolog 1 (Drosophila)"; orig_transcript_id "gnl|WGS:JAAVVJ|G4P62_T029490"; product "hypothetical protein"; protein_id "KAF7204959.1"; exon_number "1";
CM025023.1	Genbank	stop_codon	9759846	9759848	.	-	0	gene_id "G4P62_017679"; transcript_id "gnl|WGS:JAAVVJ|G4P62_T029490"; gbkey "CDS"; locus_tag "G4P62_017679"; note "chibby homolog 1 (Drosophila)"; orig_transcript_id "gnl|WGS:JAAVVJ|G4P62_T029490"; product "hypothetical protein"; protein_id "KAF7204959.1"; exon_number "5";
CM025023.1	Genbank	gene	9777766	9823182	.	+	.	gene_id "G4P62_017678"; transcript_id ""; description "BTB/POZ domain-containing protein KCTD5-like"; gbkey "Gene"; gene_biotype "protein_coding"; locus_tag "G4P62_017678"; note "LOC107395149";
CM025023.1	Genbank	transcript	9777766	9823182	.	+	.	gene_id "G4P62_017678"; transcript_id "gnl|WGS:JAAVVJ|G4P62_T029484"; gbkey "mRNA"; locus_tag "G4P62_017678"; note "transcript variant X2"; orig_protein_id "gnl|WGS:JAAVVJ|G4P62_P029484"; orig_transcript_id "gnl|WGS:JAAVVJ|G4P62_T029484"; product "BTB/POZ domain-containing protein KCTD5-like"; transcript_biotype "mRNA";
CM025023.1	Genbank	exon	9777766	9778349	.	+	.	gene_id "G4P62_017678"; transcript_id "gnl|WGS:JAAVVJ|G4P62_T029484"; locus_tag "G4P62_017678"; note "transcript variant X2"; orig_protein_id "gnl|WGS:JAAVVJ|G4P62_P029484"; orig_transcript_id "gnl|WGS:JAAVVJ|G4P62_T029484"; product "BTB/POZ domain-containing protein KCTD5-like"; transcript_biotype "mRNA"; exon_number "1";
CM025023.1	Genbank	exon	9802947	9803055	.	+	.	gene_id "G4P62_017678"; transcript_id "gnl|WGS:JAAVVJ|G4P62_T029484"; locus_tag "G4P62_017678"; note "transcript variant X2"; orig_protein_id "gnl|WGS:JAAVVJ|G4P62_P029484"; orig_transcript_id "gnl|WGS:JAAVVJ|G4P62_T029484"; product "BTB/POZ domain-containing protein KCTD5-like"; transcript_biotype "mRNA"; exon_number "2";
CM025023.1	Genbank	exon	9803880	9803971	.	+	.	gene_id "G4P62_017678"; transcript_id "gnl|WGS:JAAVVJ|G4P62_T029484"; locus_tag "G4P62_017678"; note "transcript variant X2"; orig_protein_id "gnl|WGS:JAAVVJ|G4P62_P029484"; orig_transcript_id "gnl|WGS:JAAVVJ|G4P62_T029484"; product "BTB/POZ domain-containing protein KCTD5-like"; transcript_biotype "mRNA"; exon_number "3";
CM025023.1	Genbank	exon	9805055	9805198	.	+	.	gene_id "G4P62_017678"; transcript_id "gnl|WGS:JAAVVJ|G4P62_T029484"; locus_tag "G4P62_017678"; note "transcript variant X2"; orig_protein_id "gnl|WGS:JAAVVJ|G4P62_P029484"; orig_transcript_id "gnl|WGS:JAAVVJ|G4P62_T029484"; product "BTB/POZ domain-containing protein KCTD5-like"; transcript_biotype "mRNA"; exon_number "4";
CM025023.1	Genbank	exon	9811508	9811633	.	+	.	gene_id "G4P62_017678"; transcript_id "gnl|WGS:JAAVVJ|G4P62_T029484"; locus_tag "G4P62_017678"; note "transcript variant X2"; orig_protein_id "gnl|WGS:JAAVVJ|G4P62_P029484"; orig_transcript_id "gnl|WGS:JAAVVJ|G4P62_T029484"; product "BTB/POZ domain-containing protein KCTD5-like"; transcript_biotype "mRNA"; exon_number "5";
CM025023.1	Genbank	exon	9813308	9813437	.	+	.	gene_id "G4P62_017678"; transcript_id "gnl|WGS:JAAVVJ|G4P62_T029484"; locus_tag "G4P62_017678"; note "transcript variant X2"; orig_protein_id "gnl|WGS:JAAVVJ|G4P62_P029484"; orig_transcript_id "gnl|WGS:JAAVVJ|G4P62_T029484"; product "BTB/POZ domain-containing protein KCTD5-like"; transcript_biotype "mRNA"; exon_number "6";
CM025023.1	Genbank	exon	9819801	9823182	.	+	.	gene_id "G4P62_017678"; transcript_id "gnl|WGS:JAAVVJ|G4P62_T029484"; locus_tag "G4P62_017678"; note "transcript variant X2"; orig_protein_id "gnl|WGS:JAAVVJ|G4P62_P029484"; orig_transcript_id "gnl|WGS:JAAVVJ|G4P62_T029484"; product "BTB/POZ domain-containing protein KCTD5-like"; transcript_biotype "mRNA"; exon_number "7";
CM025023.1	Genbank	CDS	9777996	9778349	.	+	0	gene_id "G4P62_017678"; transcript_id "gnl|WGS:JAAVVJ|G4P62_T029484"; gbkey "CDS"; locus_tag "G4P62_017678"; orig_transcript_id "gnl|WGS:JAAVVJ|G4P62_T029484"; product "transcript variant X2"; protein_id "KAF7204953.1"; exon_number "1";
CM025023.1	Genbank	CDS	9802947	9803055	.	+	0	gene_id "G4P62_017678"; transcript_id "gnl|WGS:JAAVVJ|G4P62_T029484"; gbkey "CDS"; locus_tag "G4P62_017678"; orig_transcript_id "gnl|WGS:JAAVVJ|G4P62_T029484"; product "transcript variant X2"; protein_id "KAF7204953.1"; exon_number "2";
CM025023.1	Genbank	CDS	9803880	9803971	.	+	2	gene_id "G4P62_017678"; transcript_id "gnl|WGS:JAAVVJ|G4P62_T029484"; gbkey "CDS"; locus_tag "G4P62_017678"; orig_transcript_id "gnl|WGS:JAAVVJ|G4P62_T029484"; product "transcript variant X2"; protein_id "KAF7204953.1"; exon_number "3";
CM025023.1	Genbank	CDS	9805055	9805198	.	+	0	gene_id "G4P62_017678"; transcript_id "gnl|WGS:JAAVVJ|G4P62_T029484"; gbkey "CDS"; locus_tag "G4P62_017678"; orig_transcript_id "gnl|WGS:JAAVVJ|G4P62_T029484"; product "transcript variant X2"; protein_id "KAF7204953.1"; exon_number "4";
CM025023.1	Genbank	CDS	9811508	9811633	.	+	0	gene_id "G4P62_017678"; transcript_id "gnl|WGS:JAAVVJ|G4P62_T029484"; gbkey "CDS"; locus_tag "G4P62_017678"; orig_transcript_id "gnl|WGS:JAAVVJ|G4P62_T029484"; product "transcript variant X2"; protein_id "KAF7204953.1"; exon_number "5";
CM025023.1	Genbank	CDS	9813308	9813406	.	+	0	gene_id "G4P62_017678"; transcript_id "gnl|WGS:JAAVVJ|G4P62_T029484"; gbkey "CDS"; locus_tag "G4P62_017678"; orig_transcript_id "gnl|WGS:JAAVVJ|G4P62_T029484"; product "transcript variant X2"; protein_id "KAF7204953.1"; exon_number "6";
CM025023.1	Genbank	start_codon	9777996	9777998	.	+	0	gene_id "G4P62_017678"; transcript_id "gnl|WGS:JAAVVJ|G4P62_T029484"; gbkey "CDS"; locus_tag "G4P62_017678"; orig_transcript_id "gnl|WGS:JAAVVJ|G4P62_T029484"; product "transcript variant X2"; protein_id "KAF7204953.1"; exon_number "1";
CM025023.1	Genbank	stop_codon	9813407	9813409	.	+	0	gene_id "G4P62_017678"; transcript_id "gnl|WGS:JAAVVJ|G4P62_T029484"; gbkey "CDS"; locus_tag "G4P62_017678"; orig_transcript_id "gnl|WGS:JAAVVJ|G4P62_T029484"; product "transcript variant X2"; protein_id "KAF7204953.1"; exon_number "6";
CM025023.1	Genbank	transcript	9777767	9823182	.	+	.	gene_id "G4P62_017678"; transcript_id "gnl|WGS:JAAVVJ|G4P62_T029485"; gbkey "mRNA"; locus_tag "G4P62_017678"; note "transcript variant X4"; orig_protein_id "gnl|WGS:JAAVVJ|G4P62_P029485"; orig_transcript_id "gnl|WGS:JAAVVJ|G4P62_T029485"; product "BTB/POZ domain-containing protein KCTD5-like"; transcript_biotype "mRNA";
CM025023.1	Genbank	exon	9777767	9778349	.	+	.	gene_id "G4P62_017678"; transcript_id "gnl|WGS:JAAVVJ|G4P62_T029485"; locus_tag "G4P62_017678"; note "transcript variant X4"; orig_protein_id "gnl|WGS:JAAVVJ|G4P62_P029485"; orig_transcript_id "gnl|WGS:JAAVVJ|G4P62_T029485"; product "BTB/POZ domain-containing protein KCTD5-like"; transcript_biotype "mRNA"; exon_number "1";
CM025023.1	Genbank	exon	9802947	9803055	.	+	.	gene_id "G4P62_017678"; transcript_id "gnl|WGS:JAAVVJ|G4P62_T029485"; locus_tag "G4P62_017678"; note "transcript variant X4"; orig_protein_id "gnl|WGS:JAAVVJ|G4P62_P029485"; orig_transcript_id "gnl|WGS:JAAVVJ|G4P62_T029485"; product "BTB/POZ domain-containing protein KCTD5-like"; transcript_biotype "mRNA"; exon_number "2";
CM025023.1	Genbank	exon	9803880	9803971	.	+	.	gene_id "G4P62_017678"; transcript_id "gnl|WGS:JAAVVJ|G4P62_T029485"; locus_tag "G4P62_017678"; note "transcript variant X4"; orig_protein_id "gnl|WGS:JAAVVJ|G4P62_P029485"; orig_transcript_id "gnl|WGS:JAAVVJ|G4P62_T029485"; product "BTB/POZ domain-containing protein KCTD5-like"; transcript_biotype "mRNA"; exon_number "3";
CM025023.1	Genbank	exon	9805055	9805150	.	+	.	gene_id "G4P62_017678"; transcript_id "gnl|WGS:JAAVVJ|G4P62_T029485"; locus_tag "G4P62_017678"; note "transcript variant X4"; orig_protein_id "gnl|WGS:JAAVVJ|G4P62_P029485"; orig_transcript_id "gnl|WGS:JAAVVJ|G4P62_T029485"; product "BTB/POZ domain-containing protein KCTD5-like"; transcript_biotype "mRNA"; exon_number "4";
CM025023.1	Genbank	exon	9811508	9811633	.	+	.	gene_id "G4P62_017678"; transcript_id "gnl|WGS:JAAVVJ|G4P62_T029485"; locus_tag "G4P62_017678"; note "transcript variant X4"; orig_protein_id "gnl|WGS:JAAVVJ|G4P62_P029485"; orig_transcript_id "gnl|WGS:JAAVVJ|G4P62_T029485"; product "BTB/POZ domain-containing protein KCTD5-like"; transcript_biotype "mRNA"; exon_number "5";
CM025023.1	Genbank	exon	9813308	9813437	.	+	.	gene_id "G4P62_017678"; transcript_id "gnl|WGS:JAAVVJ|G4P62_T029485"; locus_tag "G4P62_017678"; note "transcript variant X4"; orig_protein_id "gnl|WGS:JAAVVJ|G4P62_P029485"; orig_transcript_id "gnl|WGS:JAAVVJ|G4P62_T029485"; product "BTB/POZ domain-containing protein KCTD5-like"; transcript_biotype "mRNA"; exon_number "6";
CM025023.1	Genbank	exon	9819801	9823182	.	+	.	gene_id "G4P62_017678"; transcript_id "gnl|WGS:JAAVVJ|G4P62_T029485"; locus_tag "G4P62_017678"; note "transcript variant X4"; orig_protein_id "gnl|WGS:JAAVVJ|G4P62_P029485"; orig_transcript_id "gnl|WGS:JAAVVJ|G4P62_T029485"; product "BTB/POZ domain-containing protein KCTD5-like"; transcript_biotype "mRNA"; exon_number "7";
CM025023.1	Genbank	CDS	9777996	9778349	.	+	0	gene_id "G4P62_017678"; transcript_id "gnl|WGS:JAAVVJ|G4P62_T029485"; gbkey "CDS"; locus_tag "G4P62_017678"; orig_transcript_id "gnl|WGS:JAAVVJ|G4P62_T029485"; product "transcript variant X4"; protein_id "KAF7204954.1"; exon_number "1";
CM025023.1	Genbank	CDS	9802947	9803055	.	+	0	gene_id "G4P62_017678"; transcript_id "gnl|WGS:JAAVVJ|G4P62_T029485"; gbkey "CDS"; locus_tag "G4P62_017678"; orig_transcript_id "gnl|WGS:JAAVVJ|G4P62_T029485"; product "transcript variant X4"; protein_id "KAF7204954.1"; exon_number "2";
CM025023.1	Genbank	CDS	9803880	9803971	.	+	2	gene_id "G4P62_017678"; transcript_id "gnl|WGS:JAAVVJ|G4P62_T029485"; gbkey "CDS"; locus_tag "G4P62_017678"; orig_transcript_id "gnl|WGS:JAAVVJ|G4P62_T029485"; product "transcript variant X4"; protein_id "KAF7204954.1"; exon_number "3";
CM025023.1	Genbank	CDS	9805055	9805150	.	+	0	gene_id "G4P62_017678"; transcript_id "gnl|WGS:JAAVVJ|G4P62_T029485"; gbkey "CDS"; locus_tag "G4P62_017678"; orig_transcript_id "gnl|WGS:JAAVVJ|G4P62_T029485"; product "transcript variant X4"; protein_id "KAF7204954.1"; exon_number "4";
CM025023.1	Genbank	CDS	9811508	9811633	.	+	0	gene_id "G4P62_017678"; transcript_id "gnl|WGS:JAAVVJ|G4P62_T029485"; gbkey "CDS"; locus_tag "G4P62_017678"; orig_transcript_id "gnl|WGS:JAAVVJ|G4P62_T029485"; product "transcript variant X4"; protein_id "KAF7204954.1"; exon_number "5";
CM025023.1	Genbank	CDS	9813308	9813406	.	+	0	gene_id "G4P62_017678"; transcript_id "gnl|WGS:JAAVVJ|G4P62_T029485"; gbkey "CDS"; locus_tag "G4P62_017678"; orig_transcript_id "gnl|WGS:JAAVVJ|G4P62_T029485"; product "transcript variant X4"; protein_id "KAF7204954.1"; exon_number "6";
CM025023.1	Genbank	start_codon	9777996	9777998	.	+	0	gene_id "G4P62_017678"; transcript_id "gnl|WGS:JAAVVJ|G4P62_T029485"; gbkey "CDS"; locus_tag "G4P62_017678"; orig_transcript_id "gnl|WGS:JAAVVJ|G4P62_T029485"; product "transcript variant X4"; protein_id "KAF7204954.1"; exon_number "1";
CM025023.1	Genbank	stop_codon	9813407	9813409	.	+	0	gene_id "G4P62_017678"; transcript_id "gnl|WGS:JAAVVJ|G4P62_T029485"; gbkey "CDS"; locus_tag "G4P62_017678"; orig_transcript_id "gnl|WGS:JAAVVJ|G4P62_T029485"; product "transcript variant X4"; protein_id "KAF7204954.1"; exon_number "6";
CM025023.1	Genbank	transcript	9777768	9823182	.	+	.	gene_id "G4P62_017678"; transcript_id "gnl|WGS:JAAVVJ|G4P62_T029487"; gbkey "mRNA"; locus_tag "G4P62_017678"; note "transcript variant X1"; orig_protein_id "gnl|WGS:JAAVVJ|G4P62_P029487"; orig_transcript_id "gnl|WGS:JAAVVJ|G4P62_T029487"; product "BTB/POZ domain-containing protein KCTD5-like"; transcript_biotype "mRNA";
CM025023.1	Genbank	exon	9777768	9778349	.	+	.	gene_id "G4P62_017678"; transcript_id "gnl|WGS:JAAVVJ|G4P62_T029487"; locus_tag "G4P62_017678"; note "transcript variant X1"; orig_protein_id "gnl|WGS:JAAVVJ|G4P62_P029487"; orig_transcript_id "gnl|WGS:JAAVVJ|G4P62_T029487"; product "BTB/POZ domain-containing protein KCTD5-like"; transcript_biotype "mRNA"; exon_number "1";
CM025023.1	Genbank	exon	9802947	9803055	.	+	.	gene_id "G4P62_017678"; transcript_id "gnl|WGS:JAAVVJ|G4P62_T029487"; locus_tag "G4P62_017678"; note "transcript variant X1"; orig_protein_id "gnl|WGS:JAAVVJ|G4P62_P029487"; orig_transcript_id "gnl|WGS:JAAVVJ|G4P62_T029487"; product "BTB/POZ domain-containing protein KCTD5-like"; transcript_biotype "mRNA"; exon_number "2";
CM025023.1	Genbank	exon	9803880	9803971	.	+	.	gene_id "G4P62_017678"; transcript_id "gnl|WGS:JAAVVJ|G4P62_T029487"; locus_tag "G4P62_017678"; note "transcript variant X1"; orig_protein_id "gnl|WGS:JAAVVJ|G4P62_P029487"; orig_transcript_id "gnl|WGS:JAAVVJ|G4P62_T029487"; product "BTB/POZ domain-containing protein KCTD5-like"; transcript_biotype "mRNA"; exon_number "3";
CM025023.1	Genbank	exon	9805052	9805198	.	+	.	gene_id "G4P62_017678"; transcript_id "gnl|WGS:JAAVVJ|G4P62_T029487"; locus_tag "G4P62_017678"; note "transcript variant X1"; orig_protein_id "gnl|WGS:JAAVVJ|G4P62_P029487"; orig_transcript_id "gnl|WGS:JAAVVJ|G4P62_T029487"; product "BTB/POZ domain-containing protein KCTD5-like"; transcript_biotype "mRNA"; exon_number "4";
CM025023.1	Genbank	exon	9811508	9811633	.	+	.	gene_id "G4P62_017678"; transcript_id "gnl|WGS:JAAVVJ|G4P62_T029487"; locus_tag "G4P62_017678"; note "transcript variant X1"; orig_protein_id "gnl|WGS:JAAVVJ|G4P62_P029487"; orig_transcript_id "gnl|WGS:JAAVVJ|G4P62_T029487"; product "BTB/POZ domain-containing protein KCTD5-like"; transcript_biotype "mRNA"; exon_number "5";
CM025023.1	Genbank	exon	9813308	9813437	.	+	.	gene_id "G4P62_017678"; transcript_id "gnl|WGS:JAAVVJ|G4P62_T029487"; locus_tag "G4P62_017678"; note "transcript variant X1"; orig_protein_id "gnl|WGS:JAAVVJ|G4P62_P029487"; orig_transcript_id "gnl|WGS:JAAVVJ|G4P62_T029487"; product "BTB/POZ domain-containing protein KCTD5-like"; transcript_biotype "mRNA"; exon_number "6";
CM025023.1	Genbank	exon	9819801	9823182	.	+	.	gene_id "G4P62_017678"; transcript_id "gnl|WGS:JAAVVJ|G4P62_T029487"; locus_tag "G4P62_017678"; note "transcript variant X1"; orig_protein_id "gnl|WGS:JAAVVJ|G4P62_P029487"; orig_transcript_id "gnl|WGS:JAAVVJ|G4P62_T029487"; product "BTB/POZ domain-containing protein KCTD5-like"; transcript_biotype "mRNA"; exon_number "7";
CM025023.1	Genbank	CDS	9777996	9778349	.	+	0	gene_id "G4P62_017678"; transcript_id "gnl|WGS:JAAVVJ|G4P62_T029487"; gbkey "CDS"; locus_tag "G4P62_017678"; orig_transcript_id "gnl|WGS:JAAVVJ|G4P62_T029487"; product "transcript variant X1"; protein_id "KAF7204956.1"; exon_number "1";
CM025023.1	Genbank	CDS	9802947	9803055	.	+	0	gene_id "G4P62_017678"; transcript_id "gnl|WGS:JAAVVJ|G4P62_T029487"; gbkey "CDS"; locus_tag "G4P62_017678"; orig_transcript_id "gnl|WGS:JAAVVJ|G4P62_T029487"; product "transcript variant X1"; protein_id "KAF7204956.1"; exon_number "2";
CM025023.1	Genbank	CDS	9803880	9803971	.	+	2	gene_id "G4P62_017678"; transcript_id "gnl|WGS:JAAVVJ|G4P62_T029487"; gbkey "CDS"; locus_tag "G4P62_017678"; orig_transcript_id "gnl|WGS:JAAVVJ|G4P62_T029487"; product "transcript variant X1"; protein_id "KAF7204956.1"; exon_number "3";
CM025023.1	Genbank	CDS	9805052	9805198	.	+	0	gene_id "G4P62_017678"; transcript_id "gnl|WGS:JAAVVJ|G4P62_T029487"; gbkey "CDS"; locus_tag "G4P62_017678"; orig_transcript_id "gnl|WGS:JAAVVJ|G4P62_T029487"; product "transcript variant X1"; protein_id "KAF7204956.1"; exon_number "4";
CM025023.1	Genbank	CDS	9811508	9811633	.	+	0	gene_id "G4P62_017678"; transcript_id "gnl|WGS:JAAVVJ|G4P62_T029487"; gbkey "CDS"; locus_tag "G4P62_017678"; orig_transcript_id "gnl|WGS:JAAVVJ|G4P62_T029487"; product "transcript variant X1"; protein_id "KAF7204956.1"; exon_number "5";
CM025023.1	Genbank	CDS	9813308	9813406	.	+	0	gene_id "G4P62_017678"; transcript_id "gnl|WGS:JAAVVJ|G4P62_T029487"; gbkey "CDS"; locus_tag "G4P62_017678"; orig_transcript_id "gnl|WGS:JAAVVJ|G4P62_T029487"; product "transcript variant X1"; protein_id "KAF7204956.1"; exon_number "6";
CM025023.1	Genbank	start_codon	9777996	9777998	.	+	0	gene_id "G4P62_017678"; transcript_id "gnl|WGS:JAAVVJ|G4P62_T029487"; gbkey "CDS"; locus_tag "G4P62_017678"; orig_transcript_id "gnl|WGS:JAAVVJ|G4P62_T029487"; product "transcript variant X1"; protein_id "KAF7204956.1"; exon_number "1";
CM025023.1	Genbank	stop_codon	9813407	9813409	.	+	0	gene_id "G4P62_017678"; transcript_id "gnl|WGS:JAAVVJ|G4P62_T029487"; gbkey "CDS"; locus_tag "G4P62_017678"; orig_transcript_id "gnl|WGS:JAAVVJ|G4P62_T029487"; product "transcript variant X1"; protein_id "KAF7204956.1"; exon_number "6";
CM025023.1	Genbank	transcript	9777768	9823182	.	+	.	gene_id "G4P62_017678"; transcript_id "gnl|WGS:JAAVVJ|G4P62_T029486"; gbkey "mRNA"; locus_tag "G4P62_017678"; note "transcript variant X5"; orig_protein_id "gnl|WGS:JAAVVJ|G4P62_P029486"; orig_transcript_id "gnl|WGS:JAAVVJ|G4P62_T029486"; product "BTB/POZ domain-containing protein KCTD5-like"; transcript_biotype "mRNA";
CM025023.1	Genbank	exon	9777768	9778349	.	+	.	gene_id "G4P62_017678"; transcript_id "gnl|WGS:JAAVVJ|G4P62_T029486"; locus_tag "G4P62_017678"; note "transcript variant X5"; orig_protein_id "gnl|WGS:JAAVVJ|G4P62_P029486"; orig_transcript_id "gnl|WGS:JAAVVJ|G4P62_T029486"; product "BTB/POZ domain-containing protein KCTD5-like"; transcript_biotype "mRNA"; exon_number "1";
CM025023.1	Genbank	exon	9802947	9803055	.	+	.	gene_id "G4P62_017678"; transcript_id "gnl|WGS:JAAVVJ|G4P62_T029486"; locus_tag "G4P62_017678"; note "transcript variant X5"; orig_protein_id "gnl|WGS:JAAVVJ|G4P62_P029486"; orig_transcript_id "gnl|WGS:JAAVVJ|G4P62_T029486"; product "BTB/POZ domain-containing protein KCTD5-like"; transcript_biotype "mRNA"; exon_number "2";
CM025023.1	Genbank	exon	9803880	9803971	.	+	.	gene_id "G4P62_017678"; transcript_id "gnl|WGS:JAAVVJ|G4P62_T029486"; locus_tag "G4P62_017678"; note "transcript variant X5"; orig_protein_id "gnl|WGS:JAAVVJ|G4P62_P029486"; orig_transcript_id "gnl|WGS:JAAVVJ|G4P62_T029486"; product "BTB/POZ domain-containing protein KCTD5-like"; transcript_biotype "mRNA"; exon_number "3";
CM025023.1	Genbank	exon	9805052	9805198	.	+	.	gene_id "G4P62_017678"; transcript_id "gnl|WGS:JAAVVJ|G4P62_T029486"; locus_tag "G4P62_017678"; note "transcript variant X5"; orig_protein_id "gnl|WGS:JAAVVJ|G4P62_P029486"; orig_transcript_id "gnl|WGS:JAAVVJ|G4P62_T029486"; product "BTB/POZ domain-containing protein KCTD5-like"; transcript_biotype "mRNA"; exon_number "4";
CM025023.1	Genbank	exon	9811508	9811633	.	+	.	gene_id "G4P62_017678"; transcript_id "gnl|WGS:JAAVVJ|G4P62_T029486"; locus_tag "G4P62_017678"; note "transcript variant X5"; orig_protein_id "gnl|WGS:JAAVVJ|G4P62_P029486"; orig_transcript_id "gnl|WGS:JAAVVJ|G4P62_T029486"; product "BTB/POZ domain-containing protein KCTD5-like"; transcript_biotype "mRNA"; exon_number "5";
CM025023.1	Genbank	exon	9819801	9823182	.	+	.	gene_id "G4P62_017678"; transcript_id "gnl|WGS:JAAVVJ|G4P62_T029486"; locus_tag "G4P62_017678"; note "transcript variant X5"; orig_protein_id "gnl|WGS:JAAVVJ|G4P62_P029486"; orig_transcript_id "gnl|WGS:JAAVVJ|G4P62_T029486"; product "BTB/POZ domain-containing protein KCTD5-like"; transcript_biotype "mRNA"; exon_number "6";
CM025023.1	Genbank	CDS	9777996	9778349	.	+	0	gene_id "G4P62_017678"; transcript_id "gnl|WGS:JAAVVJ|G4P62_T029486"; gbkey "CDS"; locus_tag "G4P62_017678"; orig_transcript_id "gnl|WGS:JAAVVJ|G4P62_T029486"; product "transcript variant X5"; protein_id "KAF7204955.1"; exon_number "1";
CM025023.1	Genbank	CDS	9802947	9803055	.	+	0	gene_id "G4P62_017678"; transcript_id "gnl|WGS:JAAVVJ|G4P62_T029486"; gbkey "CDS"; locus_tag "G4P62_017678"; orig_transcript_id "gnl|WGS:JAAVVJ|G4P62_T029486"; product "transcript variant X5"; protein_id "KAF7204955.1"; exon_number "2";
CM025023.1	Genbank	CDS	9803880	9803971	.	+	2	gene_id "G4P62_017678"; transcript_id "gnl|WGS:JAAVVJ|G4P62_T029486"; gbkey "CDS"; locus_tag "G4P62_017678"; orig_transcript_id "gnl|WGS:JAAVVJ|G4P62_T029486"; product "transcript variant X5"; protein_id "KAF7204955.1"; exon_number "3";
CM025023.1	Genbank	CDS	9805052	9805198	.	+	0	gene_id "G4P62_017678"; transcript_id "gnl|WGS:JAAVVJ|G4P62_T029486"; gbkey "CDS"; locus_tag "G4P62_017678"; orig_transcript_id "gnl|WGS:JAAVVJ|G4P62_T029486"; product "transcript variant X5"; protein_id "KAF7204955.1"; exon_number "4";
CM025023.1	Genbank	CDS	9811508	9811633	.	+	0	gene_id "G4P62_017678"; transcript_id "gnl|WGS:JAAVVJ|G4P62_T029486"; gbkey "CDS"; locus_tag "G4P62_017678"; orig_transcript_id "gnl|WGS:JAAVVJ|G4P62_T029486"; product "transcript variant X5"; protein_id "KAF7204955.1"; exon_number "5";
CM025023.1	Genbank	CDS	9819801	9819827	.	+	0	gene_id "G4P62_017678"; transcript_id "gnl|WGS:JAAVVJ|G4P62_T029486"; gbkey "CDS"; locus_tag "G4P62_017678"; orig_transcript_id "gnl|WGS:JAAVVJ|G4P62_T029486"; product "transcript variant X5"; protein_id "KAF7204955.1"; exon_number "6";
CM025023.1	Genbank	start_codon	9777996	9777998	.	+	0	gene_id "G4P62_017678"; transcript_id "gnl|WGS:JAAVVJ|G4P62_T029486"; gbkey "CDS"; locus_tag "G4P62_017678"; orig_transcript_id "gnl|WGS:JAAVVJ|G4P62_T029486"; product "transcript variant X5"; protein_id "KAF7204955.1"; exon_number "1";
CM025023.1	Genbank	stop_codon	9819828	9819830	.	+	0	gene_id "G4P62_017678"; transcript_id "gnl|WGS:JAAVVJ|G4P62_T029486"; gbkey "CDS"; locus_tag "G4P62_017678"; orig_transcript_id "gnl|WGS:JAAVVJ|G4P62_T029486"; product "transcript variant X5"; protein_id "KAF7204955.1"; exon_number "6";
CM025023.1	Genbank	transcript	9777769	9806748	.	+	.	gene_id "G4P62_017678"; transcript_id "gnl|WGS:JAAVVJ|G4P62_T029489"; gbkey "mRNA"; locus_tag "G4P62_017678"; note "transcript variant X6"; orig_protein_id "gnl|WGS:JAAVVJ|G4P62_P029489"; orig_transcript_id "gnl|WGS:JAAVVJ|G4P62_T029489"; product "BTB/POZ domain-containing protein KCTD5-like"; transcript_biotype "mRNA";
CM025023.1	Genbank	exon	9777769	9778349	.	+	.	gene_id "G4P62_017678"; transcript_id "gnl|WGS:JAAVVJ|G4P62_T029489"; locus_tag "G4P62_017678"; note "transcript variant X6"; orig_protein_id "gnl|WGS:JAAVVJ|G4P62_P029489"; orig_transcript_id "gnl|WGS:JAAVVJ|G4P62_T029489"; product "BTB/POZ domain-containing protein KCTD5-like"; transcript_biotype "mRNA"; exon_number "1";
CM025023.1	Genbank	exon	9802947	9803055	.	+	.	gene_id "G4P62_017678"; transcript_id "gnl|WGS:JAAVVJ|G4P62_T029489"; locus_tag "G4P62_017678"; note "transcript variant X6"; orig_protein_id "gnl|WGS:JAAVVJ|G4P62_P029489"; orig_transcript_id "gnl|WGS:JAAVVJ|G4P62_T029489"; product "BTB/POZ domain-containing protein KCTD5-like"; transcript_biotype "mRNA"; exon_number "2";
CM025023.1	Genbank	exon	9803880	9803971	.	+	.	gene_id "G4P62_017678"; transcript_id "gnl|WGS:JAAVVJ|G4P62_T029489"; locus_tag "G4P62_017678"; note "transcript variant X6"; orig_protein_id "gnl|WGS:JAAVVJ|G4P62_P029489"; orig_transcript_id "gnl|WGS:JAAVVJ|G4P62_T029489"; product "BTB/POZ domain-containing protein KCTD5-like"; transcript_biotype "mRNA"; exon_number "3";
CM025023.1	Genbank	exon	9805052	9806748	.	+	.	gene_id "G4P62_017678"; transcript_id "gnl|WGS:JAAVVJ|G4P62_T029489"; locus_tag "G4P62_017678"; note "transcript variant X6"; orig_protein_id "gnl|WGS:JAAVVJ|G4P62_P029489"; orig_transcript_id "gnl|WGS:JAAVVJ|G4P62_T029489"; product "BTB/POZ domain-containing protein KCTD5-like"; transcript_biotype "mRNA"; exon_number "4";
CM025023.1	Genbank	CDS	9777996	9778349	.	+	0	gene_id "G4P62_017678"; transcript_id "gnl|WGS:JAAVVJ|G4P62_T029489"; gbkey "CDS"; locus_tag "G4P62_017678"; orig_transcript_id "gnl|WGS:JAAVVJ|G4P62_T029489"; product "transcript variant X6"; protein_id "KAF7204958.1"; exon_number "1";
CM025023.1	Genbank	CDS	9802947	9803055	.	+	0	gene_id "G4P62_017678"; transcript_id "gnl|WGS:JAAVVJ|G4P62_T029489"; gbkey "CDS"; locus_tag "G4P62_017678"; orig_transcript_id "gnl|WGS:JAAVVJ|G4P62_T029489"; product "transcript variant X6"; protein_id "KAF7204958.1"; exon_number "2";
CM025023.1	Genbank	CDS	9803880	9803971	.	+	2	gene_id "G4P62_017678"; transcript_id "gnl|WGS:JAAVVJ|G4P62_T029489"; gbkey "CDS"; locus_tag "G4P62_017678"; orig_transcript_id "gnl|WGS:JAAVVJ|G4P62_T029489"; product "transcript variant X6"; protein_id "KAF7204958.1"; exon_number "3";
CM025023.1	Genbank	CDS	9805052	9805294	.	+	0	gene_id "G4P62_017678"; transcript_id "gnl|WGS:JAAVVJ|G4P62_T029489"; gbkey "CDS"; locus_tag "G4P62_017678"; orig_transcript_id "gnl|WGS:JAAVVJ|G4P62_T029489"; product "transcript variant X6"; protein_id "KAF7204958.1"; exon_number "4";
CM025023.1	Genbank	start_codon	9777996	9777998	.	+	0	gene_id "G4P62_017678"; transcript_id "gnl|WGS:JAAVVJ|G4P62_T029489"; gbkey "CDS"; locus_tag "G4P62_017678"; orig_transcript_id "gnl|WGS:JAAVVJ|G4P62_T029489"; product "transcript variant X6"; protein_id "KAF7204958.1"; exon_number "1";
CM025023.1	Genbank	stop_codon	9805295	9805297	.	+	0	gene_id "G4P62_017678"; transcript_id "gnl|WGS:JAAVVJ|G4P62_T029489"; gbkey "CDS"; locus_tag "G4P62_017678"; orig_transcript_id "gnl|WGS:JAAVVJ|G4P62_T029489"; product "transcript variant X6"; protein_id "KAF7204958.1"; exon_number "4";
CM025023.1	Genbank	transcript	9777770	9823182	.	+	.	gene_id "G4P62_017678"; transcript_id "gnl|WGS:JAAVVJ|G4P62_T029488"; gbkey "mRNA"; locus_tag "G4P62_017678"; note "transcript variant X3"; orig_protein_id "gnl|WGS:JAAVVJ|G4P62_P029488"; orig_transcript_id "gnl|WGS:JAAVVJ|G4P62_T029488"; product "BTB/POZ domain-containing protein KCTD5-like"; transcript_biotype "mRNA";
CM025023.1	Genbank	exon	9777770	9778349	.	+	.	gene_id "G4P62_017678"; transcript_id "gnl|WGS:JAAVVJ|G4P62_T029488"; locus_tag "G4P62_017678"; note "transcript variant X3"; orig_protein_id "gnl|WGS:JAAVVJ|G4P62_P029488"; orig_transcript_id "gnl|WGS:JAAVVJ|G4P62_T029488"; product "BTB/POZ domain-containing protein KCTD5-like"; transcript_biotype "mRNA"; exon_number "1";
CM025023.1	Genbank	exon	9802947	9803055	.	+	.	gene_id "G4P62_017678"; transcript_id "gnl|WGS:JAAVVJ|G4P62_T029488"; locus_tag "G4P62_017678"; note "transcript variant X3"; orig_protein_id "gnl|WGS:JAAVVJ|G4P62_P029488"; orig_transcript_id "gnl|WGS:JAAVVJ|G4P62_T029488"; product "BTB/POZ domain-containing protein KCTD5-like"; transcript_biotype "mRNA"; exon_number "2";
CM025023.1	Genbank	exon	9803880	9803971	.	+	.	gene_id "G4P62_017678"; transcript_id "gnl|WGS:JAAVVJ|G4P62_T029488"; locus_tag "G4P62_017678"; note "transcript variant X3"; orig_protein_id "gnl|WGS:JAAVVJ|G4P62_P029488"; orig_transcript_id "gnl|WGS:JAAVVJ|G4P62_T029488"; product "BTB/POZ domain-containing protein KCTD5-like"; transcript_biotype "mRNA"; exon_number "3";
CM025023.1	Genbank	exon	9805052	9805150	.	+	.	gene_id "G4P62_017678"; transcript_id "gnl|WGS:JAAVVJ|G4P62_T029488"; locus_tag "G4P62_017678"; note "transcript variant X3"; orig_protein_id "gnl|WGS:JAAVVJ|G4P62_P029488"; orig_transcript_id "gnl|WGS:JAAVVJ|G4P62_T029488"; product "BTB/POZ domain-containing protein KCTD5-like"; transcript_biotype "mRNA"; exon_number "4";
CM025023.1	Genbank	exon	9811508	9811633	.	+	.	gene_id "G4P62_017678"; transcript_id "gnl|WGS:JAAVVJ|G4P62_T029488"; locus_tag "G4P62_017678"; note "transcript variant X3"; orig_protein_id "gnl|WGS:JAAVVJ|G4P62_P029488"; orig_transcript_id "gnl|WGS:JAAVVJ|G4P62_T029488"; product "BTB/POZ domain-containing protein KCTD5-like"; transcript_biotype "mRNA"; exon_number "5";
CM025023.1	Genbank	exon	9813308	9813437	.	+	.	gene_id "G4P62_017678"; transcript_id "gnl|WGS:JAAVVJ|G4P62_T029488"; locus_tag "G4P62_017678"; note "transcript variant X3"; orig_protein_id "gnl|WGS:JAAVVJ|G4P62_P029488"; orig_transcript_id "gnl|WGS:JAAVVJ|G4P62_T029488"; product "BTB/POZ domain-containing protein KCTD5-like"; transcript_biotype "mRNA"; exon_number "6";
CM025023.1	Genbank	exon	9819801	9823182	.	+	.	gene_id "G4P62_017678"; transcript_id "gnl|WGS:JAAVVJ|G4P62_T029488"; locus_tag "G4P62_017678"; note "transcript variant X3"; orig_protein_id "gnl|WGS:JAAVVJ|G4P62_P029488"; orig_transcript_id "gnl|WGS:JAAVVJ|G4P62_T029488"; product "BTB/POZ domain-containing protein KCTD5-like"; transcript_biotype "mRNA"; exon_number "7";
CM025023.1	Genbank	CDS	9777996	9778349	.	+	0	gene_id "G4P62_017678"; transcript_id "gnl|WGS:JAAVVJ|G4P62_T029488"; gbkey "CDS"; locus_tag "G4P62_017678"; orig_transcript_id "gnl|WGS:JAAVVJ|G4P62_T029488"; product "transcript variant X3"; protein_id "KAF7204957.1"; exon_number "1";
CM025023.1	Genbank	CDS	9802947	9803055	.	+	0	gene_id "G4P62_017678"; transcript_id "gnl|WGS:JAAVVJ|G4P62_T029488"; gbkey "CDS"; locus_tag "G4P62_017678"; orig_transcript_id "gnl|WGS:JAAVVJ|G4P62_T029488"; product "transcript variant X3"; protein_id "KAF7204957.1"; exon_number "2";
CM025023.1	Genbank	CDS	9803880	9803971	.	+	2	gene_id "G4P62_017678"; transcript_id "gnl|WGS:JAAVVJ|G4P62_T029488"; gbkey "CDS"; locus_tag "G4P62_017678"; orig_transcript_id "gnl|WGS:JAAVVJ|G4P62_T029488"; product "transcript variant X3"; protein_id "KAF7204957.1"; exon_number "3";
CM025023.1	Genbank	CDS	9805052	9805150	.	+	0	gene_id "G4P62_017678"; transcript_id "gnl|WGS:JAAVVJ|G4P62_T029488"; gbkey "CDS"; locus_tag "G4P62_017678"; orig_transcript_id "gnl|WGS:JAAVVJ|G4P62_T029488"; product "transcript variant X3"; protein_id "KAF7204957.1"; exon_number "4";
CM025023.1	Genbank	CDS	9811508	9811633	.	+	0	gene_id "G4P62_017678"; transcript_id "gnl|WGS:JAAVVJ|G4P62_T029488"; gbkey "CDS"; locus_tag "G4P62_017678"; orig_transcript_id "gnl|WGS:JAAVVJ|G4P62_T029488"; product "transcript variant X3"; protein_id "KAF7204957.1"; exon_number "5";
CM025023.1	Genbank	CDS	9813308	9813406	.	+	0	gene_id "G4P62_017678"; transcript_id "gnl|WGS:JAAVVJ|G4P62_T029488"; gbkey "CDS"; locus_tag "G4P62_017678"; orig_transcript_id "gnl|WGS:JAAVVJ|G4P62_T029488"; product "transcript variant X3"; protein_id "KAF7204957.1"; exon_number "6";
CM025023.1	Genbank	start_codon	9777996	9777998	.	+	0	gene_id "G4P62_017678"; transcript_id "gnl|WGS:JAAVVJ|G4P62_T029488"; gbkey "CDS"; locus_tag "G4P62_017678"; orig_transcript_id "gnl|WGS:JAAVVJ|G4P62_T029488"; product "transcript variant X3"; protein_id "KAF7204957.1"; exon_number "1";
CM025023.1	Genbank	stop_codon	9813407	9813409	.	+	0	gene_id "G4P62_017678"; transcript_id "gnl|WGS:JAAVVJ|G4P62_T029488"; gbkey "CDS"; locus_tag "G4P62_017678"; orig_transcript_id "gnl|WGS:JAAVVJ|G4P62_T029488"; product "transcript variant X3"; protein_id "KAF7204957.1"; exon_number "6";
CM025023.1	Genbank	gene	9825672	9864436	.	-	.	gene_id "G4P62_017677"; transcript_id ""; description "heat-stable enterotoxin receptor-like"; gbkey "Gene"; gene_biotype "protein_coding"; locus_tag "G4P62_017677"; note "LOC107395148";
CM025023.1	Genbank	transcript	9825672	9864436	.	-	.	gene_id "G4P62_017677"; transcript_id "gnl|WGS:JAAVVJ|G4P62_T029483"; gbkey "mRNA"; locus_tag "G4P62_017677"; orig_protein_id "gnl|WGS:JAAVVJ|G4P62_P029483"; orig_transcript_id "gnl|WGS:JAAVVJ|G4P62_T029483"; product "heat-stable enterotoxin receptor-like"; transcript_biotype "mRNA";
CM025023.1	Genbank	exon	9864079	9864436	.	-	.	gene_id "G4P62_017677"; transcript_id "gnl|WGS:JAAVVJ|G4P62_T029483"; locus_tag "G4P62_017677"; orig_protein_id "gnl|WGS:JAAVVJ|G4P62_P029483"; orig_transcript_id "gnl|WGS:JAAVVJ|G4P62_T029483"; product "heat-stable enterotoxin receptor-like"; transcript_biotype "mRNA"; exon_number "1";
CM025023.1	Genbank	exon	9862111	9862223	.	-	.	gene_id "G4P62_017677"; transcript_id "gnl|WGS:JAAVVJ|G4P62_T029483"; locus_tag "G4P62_017677"; orig_protein_id "gnl|WGS:JAAVVJ|G4P62_P029483"; orig_transcript_id "gnl|WGS:JAAVVJ|G4P62_T029483"; product "heat-stable enterotoxin receptor-like"; transcript_biotype "mRNA"; exon_number "2";
CM025023.1	Genbank	exon	9858931	9858998	.	-	.	gene_id "G4P62_017677"; transcript_id "gnl|WGS:JAAVVJ|G4P62_T029483"; locus_tag "G4P62_017677"; orig_protein_id "gnl|WGS:JAAVVJ|G4P62_P029483"; orig_transcript_id "gnl|WGS:JAAVVJ|G4P62_T029483"; product "heat-stable enterotoxin receptor-like"; transcript_biotype "mRNA"; exon_number "3";
CM025023.1	Genbank	exon	9858607	9858822	.	-	.	gene_id "G4P62_017677"; transcript_id "gnl|WGS:JAAVVJ|G4P62_T029483"; locus_tag "G4P62_017677"; orig_protein_id "gnl|WGS:JAAVVJ|G4P62_P029483"; orig_transcript_id "gnl|WGS:JAAVVJ|G4P62_T029483"; product "heat-stable enterotoxin receptor-like"; transcript_biotype "mRNA"; exon_number "4";
CM025023.1	Genbank	exon	9856666	9856784	.	-	.	gene_id "G4P62_017677"; transcript_id "gnl|WGS:JAAVVJ|G4P62_T029483"; locus_tag "G4P62_017677"; orig_protein_id "gnl|WGS:JAAVVJ|G4P62_P029483"; orig_transcript_id "gnl|WGS:JAAVVJ|G4P62_T029483"; product "heat-stable enterotoxin receptor-like"; transcript_biotype "mRNA"; exon_number "5";
CM025023.1	Genbank	exon	9856212	9856314	.	-	.	gene_id "G4P62_017677"; transcript_id "gnl|WGS:JAAVVJ|G4P62_T029483"; locus_tag "G4P62_017677"; orig_protein_id "gnl|WGS:JAAVVJ|G4P62_P029483"; orig_transcript_id "gnl|WGS:JAAVVJ|G4P62_T029483"; product "heat-stable enterotoxin receptor-like"; transcript_biotype "mRNA"; exon_number "6";
CM025023.1	Genbank	exon	9854280	9854394	.	-	.	gene_id "G4P62_017677"; transcript_id "gnl|WGS:JAAVVJ|G4P62_T029483"; locus_tag "G4P62_017677"; orig_protein_id "gnl|WGS:JAAVVJ|G4P62_P029483"; orig_transcript_id "gnl|WGS:JAAVVJ|G4P62_T029483"; product "heat-stable enterotoxin receptor-like"; transcript_biotype "mRNA"; exon_number "7";
CM025023.1	Genbank	exon	9853885	9854026	.	-	.	gene_id "G4P62_017677"; transcript_id "gnl|WGS:JAAVVJ|G4P62_T029483"; locus_tag "G4P62_017677"; orig_protein_id "gnl|WGS:JAAVVJ|G4P62_P029483"; orig_transcript_id "gnl|WGS:JAAVVJ|G4P62_T029483"; product "heat-stable enterotoxin receptor-like"; transcript_biotype "mRNA"; exon_number "8";
CM025023.1	Genbank	exon	9853441	9853523	.	-	.	gene_id "G4P62_017677"; transcript_id "gnl|WGS:JAAVVJ|G4P62_T029483"; locus_tag "G4P62_017677"; orig_protein_id "gnl|WGS:JAAVVJ|G4P62_P029483"; orig_transcript_id "gnl|WGS:JAAVVJ|G4P62_T029483"; product "heat-stable enterotoxin receptor-like"; transcript_biotype "mRNA"; exon_number "9";
CM025023.1	Genbank	exon	9853258	9853366	.	-	.	gene_id "G4P62_017677"; transcript_id "gnl|WGS:JAAVVJ|G4P62_T029483"; locus_tag "G4P62_017677"; orig_protein_id "gnl|WGS:JAAVVJ|G4P62_P029483"; orig_transcript_id "gnl|WGS:JAAVVJ|G4P62_T029483"; product "heat-stable enterotoxin receptor-like"; transcript_biotype "mRNA"; exon_number "10";
CM025023.1	Genbank	exon	9843480	9843561	.	-	.	gene_id "G4P62_017677"; transcript_id "gnl|WGS:JAAVVJ|G4P62_T029483"; locus_tag "G4P62_017677"; orig_protein_id "gnl|WGS:JAAVVJ|G4P62_P029483"; orig_transcript_id "gnl|WGS:JAAVVJ|G4P62_T029483"; product "heat-stable enterotoxin receptor-like"; transcript_biotype "mRNA"; exon_number "11";
CM025023.1	Genbank	exon	9843243	9843345	.	-	.	gene_id "G4P62_017677"; transcript_id "gnl|WGS:JAAVVJ|G4P62_T029483"; locus_tag "G4P62_017677"; orig_protein_id "gnl|WGS:JAAVVJ|G4P62_P029483"; orig_transcript_id "gnl|WGS:JAAVVJ|G4P62_T029483"; product "heat-stable enterotoxin receptor-like"; transcript_biotype "mRNA"; exon_number "12";
CM025023.1	Genbank	exon	9842664	9842723	.	-	.	gene_id "G4P62_017677"; transcript_id "gnl|WGS:JAAVVJ|G4P62_T029483"; locus_tag "G4P62_017677"; orig_protein_id "gnl|WGS:JAAVVJ|G4P62_P029483"; orig_transcript_id "gnl|WGS:JAAVVJ|G4P62_T029483"; product "heat-stable enterotoxin receptor-like"; transcript_biotype "mRNA"; exon_number "13";
CM025023.1	Genbank	exon	9842519	9842590	.	-	.	gene_id "G4P62_017677"; transcript_id "gnl|WGS:JAAVVJ|G4P62_T029483"; locus_tag "G4P62_017677"; orig_protein_id "gnl|WGS:JAAVVJ|G4P62_P029483"; orig_transcript_id "gnl|WGS:JAAVVJ|G4P62_T029483"; product "heat-stable enterotoxin receptor-like"; transcript_biotype "mRNA"; exon_number "14";
CM025023.1	Genbank	exon	9842284	9842388	.	-	.	gene_id "G4P62_017677"; transcript_id "gnl|WGS:JAAVVJ|G4P62_T029483"; locus_tag "G4P62_017677"; orig_protein_id "gnl|WGS:JAAVVJ|G4P62_P029483"; orig_transcript_id "gnl|WGS:JAAVVJ|G4P62_T029483"; product "heat-stable enterotoxin receptor-like"; transcript_biotype "mRNA"; exon_number "15";
CM025023.1	Genbank	exon	9842057	9842143	.	-	.	gene_id "G4P62_017677"; transcript_id "gnl|WGS:JAAVVJ|G4P62_T029483"; locus_tag "G4P62_017677"; orig_protein_id "gnl|WGS:JAAVVJ|G4P62_P029483"; orig_transcript_id "gnl|WGS:JAAVVJ|G4P62_T029483"; product "heat-stable enterotoxin receptor-like"; transcript_biotype "mRNA"; exon_number "16";
CM025023.1	Genbank	exon	9833129	9833261	.	-	.	gene_id "G4P62_017677"; transcript_id "gnl|WGS:JAAVVJ|G4P62_T029483"; locus_tag "G4P62_017677"; orig_protein_id "gnl|WGS:JAAVVJ|G4P62_P029483"; orig_transcript_id "gnl|WGS:JAAVVJ|G4P62_T029483"; product "heat-stable enterotoxin receptor-like"; transcript_biotype "mRNA"; exon_number "17";
CM025023.1	Genbank	exon	9832917	9833054	.	-	.	gene_id "G4P62_017677"; transcript_id "gnl|WGS:JAAVVJ|G4P62_T029483"; locus_tag "G4P62_017677"; orig_protein_id "gnl|WGS:JAAVVJ|G4P62_P029483"; orig_transcript_id "gnl|WGS:JAAVVJ|G4P62_T029483"; product "heat-stable enterotoxin receptor-like"; transcript_biotype "mRNA"; exon_number "18";
CM025023.1	Genbank	exon	9832761	9832837	.	-	.	gene_id "G4P62_017677"; transcript_id "gnl|WGS:JAAVVJ|G4P62_T029483"; locus_tag "G4P62_017677"; orig_protein_id "gnl|WGS:JAAVVJ|G4P62_P029483"; orig_transcript_id "gnl|WGS:JAAVVJ|G4P62_T029483"; product "heat-stable enterotoxin receptor-like"; transcript_biotype "mRNA"; exon_number "19";
CM025023.1	Genbank	exon	9832585	9832676	.	-	.	gene_id "G4P62_017677"; transcript_id "gnl|WGS:JAAVVJ|G4P62_T029483"; locus_tag "G4P62_017677"; orig_protein_id "gnl|WGS:JAAVVJ|G4P62_P029483"; orig_transcript_id "gnl|WGS:JAAVVJ|G4P62_T029483"; product "heat-stable enterotoxin receptor-like"; transcript_biotype "mRNA"; exon_number "20";
CM025023.1	Genbank	exon	9832345	9832500	.	-	.	gene_id "G4P62_017677"; transcript_id "gnl|WGS:JAAVVJ|G4P62_T029483"; locus_tag "G4P62_017677"; orig_protein_id "gnl|WGS:JAAVVJ|G4P62_P029483"; orig_transcript_id "gnl|WGS:JAAVVJ|G4P62_T029483"; product "heat-stable enterotoxin receptor-like"; transcript_biotype "mRNA"; exon_number "21";
CM025023.1	Genbank	exon	9829041	9829233	.	-	.	gene_id "G4P62_017677"; transcript_id "gnl|WGS:JAAVVJ|G4P62_T029483"; locus_tag "G4P62_017677"; orig_protein_id "gnl|WGS:JAAVVJ|G4P62_P029483"; orig_transcript_id "gnl|WGS:JAAVVJ|G4P62_T029483"; product "heat-stable enterotoxin receptor-like"; transcript_biotype "mRNA"; exon_number "22";
CM025023.1	Genbank	exon	9828785	9828959	.	-	.	gene_id "G4P62_017677"; transcript_id "gnl|WGS:JAAVVJ|G4P62_T029483"; locus_tag "G4P62_017677"; orig_protein_id "gnl|WGS:JAAVVJ|G4P62_P029483"; orig_transcript_id "gnl|WGS:JAAVVJ|G4P62_T029483"; product "heat-stable enterotoxin receptor-like"; transcript_biotype "mRNA"; exon_number "23";
CM025023.1	Genbank	exon	9828598	9828696	.	-	.	gene_id "G4P62_017677"; transcript_id "gnl|WGS:JAAVVJ|G4P62_T029483"; locus_tag "G4P62_017677"; orig_protein_id "gnl|WGS:JAAVVJ|G4P62_P029483"; orig_transcript_id "gnl|WGS:JAAVVJ|G4P62_T029483"; product "heat-stable enterotoxin receptor-like"; transcript_biotype "mRNA"; exon_number "24";
CM025023.1	Genbank	exon	9828318	9828412	.	-	.	gene_id "G4P62_017677"; transcript_id "gnl|WGS:JAAVVJ|G4P62_T029483"; locus_tag "G4P62_017677"; orig_protein_id "gnl|WGS:JAAVVJ|G4P62_P029483"; orig_transcript_id "gnl|WGS:JAAVVJ|G4P62_T029483"; product "heat-stable enterotoxin receptor-like"; transcript_biotype "mRNA"; exon_number "25";
CM025023.1	Genbank	exon	9828154	9828230	.	-	.	gene_id "G4P62_017677"; transcript_id "gnl|WGS:JAAVVJ|G4P62_T029483"; locus_tag "G4P62_017677"; orig_protein_id "gnl|WGS:JAAVVJ|G4P62_P029483"; orig_transcript_id "gnl|WGS:JAAVVJ|G4P62_T029483"; product "heat-stable enterotoxin receptor-like"; transcript_biotype "mRNA"; exon_number "26";
CM025023.1	Genbank	exon	9825672	9828045	.	-	.	gene_id "G4P62_017677"; transcript_id "gnl|WGS:JAAVVJ|G4P62_T029483"; locus_tag "G4P62_017677"; orig_protein_id "gnl|WGS:JAAVVJ|G4P62_P029483"; orig_transcript_id "gnl|WGS:JAAVVJ|G4P62_T029483"; product "heat-stable enterotoxin receptor-like"; transcript_biotype "mRNA"; exon_number "27";
CM025023.1	Genbank	CDS	9864079	9864280	.	-	0	gene_id "G4P62_017677"; transcript_id "gnl|WGS:JAAVVJ|G4P62_T029483"; gbkey "CDS"; locus_tag "G4P62_017677"; orig_transcript_id "gnl|WGS:JAAVVJ|G4P62_T029483"; product "heat-stable enterotoxin receptor-like"; protein_id "KAF7204952.1"; exon_number "1";
CM025023.1	Genbank	CDS	9862111	9862223	.	-	2	gene_id "G4P62_017677"; transcript_id "gnl|WGS:JAAVVJ|G4P62_T029483"; gbkey "CDS"; locus_tag "G4P62_017677"; orig_transcript_id "gnl|WGS:JAAVVJ|G4P62_T029483"; product "heat-stable enterotoxin receptor-like"; protein_id "KAF7204952.1"; exon_number "2";
CM025023.1	Genbank	CDS	9858931	9858998	.	-	0	gene_id "G4P62_017677"; transcript_id "gnl|WGS:JAAVVJ|G4P62_T029483"; gbkey "CDS"; locus_tag "G4P62_017677"; orig_transcript_id "gnl|WGS:JAAVVJ|G4P62_T029483"; product "heat-stable enterotoxin receptor-like"; protein_id "KAF7204952.1"; exon_number "3";
CM025023.1	Genbank	CDS	9858607	9858822	.	-	1	gene_id "G4P62_017677"; transcript_id "gnl|WGS:JAAVVJ|G4P62_T029483"; gbkey "CDS"; locus_tag "G4P62_017677"; orig_transcript_id "gnl|WGS:JAAVVJ|G4P62_T029483"; product "heat-stable enterotoxin receptor-like"; protein_id "KAF7204952.1"; exon_number "4";
CM025023.1	Genbank	CDS	9856666	9856784	.	-	1	gene_id "G4P62_017677"; transcript_id "gnl|WGS:JAAVVJ|G4P62_T029483"; gbkey "CDS"; locus_tag "G4P62_017677"; orig_transcript_id "gnl|WGS:JAAVVJ|G4P62_T029483"; product "heat-stable enterotoxin receptor-like"; protein_id "KAF7204952.1"; exon_number "5";
CM025023.1	Genbank	CDS	9856212	9856314	.	-	2	gene_id "G4P62_017677"; transcript_id "gnl|WGS:JAAVVJ|G4P62_T029483"; gbkey "CDS"; locus_tag "G4P62_017677"; orig_transcript_id "gnl|WGS:JAAVVJ|G4P62_T029483"; product "heat-stable enterotoxin receptor-like"; protein_id "KAF7204952.1"; exon_number "6";
CM025023.1	Genbank	CDS	9854280	9854394	.	-	1	gene_id "G4P62_017677"; transcript_id "gnl|WGS:JAAVVJ|G4P62_T029483"; gbkey "CDS"; locus_tag "G4P62_017677"; orig_transcript_id "gnl|WGS:JAAVVJ|G4P62_T029483"; product "heat-stable enterotoxin receptor-like"; protein_id "KAF7204952.1"; exon_number "7";
CM025023.1	Genbank	CDS	9853885	9854026	.	-	0	gene_id "G4P62_017677"; transcript_id "gnl|WGS:JAAVVJ|G4P62_T029483"; gbkey "CDS"; locus_tag "G4P62_017677"; orig_transcript_id "gnl|WGS:JAAVVJ|G4P62_T029483"; product "heat-stable enterotoxin receptor-like"; protein_id "KAF7204952.1"; exon_number "8";
CM025023.1	Genbank	CDS	9853441	9853523	.	-	2	gene_id "G4P62_017677"; transcript_id "gnl|WGS:JAAVVJ|G4P62_T029483"; gbkey "CDS"; locus_tag "G4P62_017677"; orig_transcript_id "gnl|WGS:JAAVVJ|G4P62_T029483"; product "heat-stable enterotoxin receptor-like"; protein_id "KAF7204952.1"; exon_number "9";
CM025023.1	Genbank	CDS	9853258	9853366	.	-	0	gene_id "G4P62_017677"; transcript_id "gnl|WGS:JAAVVJ|G4P62_T029483"; gbkey "CDS"; locus_tag "G4P62_017677"; orig_transcript_id "gnl|WGS:JAAVVJ|G4P62_T029483"; product "heat-stable enterotoxin receptor-like"; protein_id "KAF7204952.1"; exon_number "10";
CM025023.1	Genbank	CDS	9843480	9843561	.	-	2	gene_id "G4P62_017677"; transcript_id "gnl|WGS:JAAVVJ|G4P62_T029483"; gbkey "CDS"; locus_tag "G4P62_017677"; orig_transcript_id "gnl|WGS:JAAVVJ|G4P62_T029483"; product "heat-stable enterotoxin receptor-like"; protein_id "KAF7204952.1"; exon_number "11";
CM025023.1	Genbank	CDS	9843243	9843345	.	-	1	gene_id "G4P62_017677"; transcript_id "gnl|WGS:JAAVVJ|G4P62_T029483"; gbkey "CDS"; locus_tag "G4P62_017677"; orig_transcript_id "gnl|WGS:JAAVVJ|G4P62_T029483"; product "heat-stable enterotoxin receptor-like"; protein_id "KAF7204952.1"; exon_number "12";
CM025023.1	Genbank	CDS	9842664	9842723	.	-	0	gene_id "G4P62_017677"; transcript_id "gnl|WGS:JAAVVJ|G4P62_T029483"; gbkey "CDS"; locus_tag "G4P62_017677"; orig_transcript_id "gnl|WGS:JAAVVJ|G4P62_T029483"; product "heat-stable enterotoxin receptor-like"; protein_id "KAF7204952.1"; exon_number "13";
CM025023.1	Genbank	CDS	9842519	9842590	.	-	0	gene_id "G4P62_017677"; transcript_id "gnl|WGS:JAAVVJ|G4P62_T029483"; gbkey "CDS"; locus_tag "G4P62_017677"; orig_transcript_id "gnl|WGS:JAAVVJ|G4P62_T029483"; product "heat-stable enterotoxin receptor-like"; protein_id "KAF7204952.1"; exon_number "14";
CM025023.1	Genbank	CDS	9842284	9842388	.	-	0	gene_id "G4P62_017677"; transcript_id "gnl|WGS:JAAVVJ|G4P62_T029483"; gbkey "CDS"; locus_tag "G4P62_017677"; orig_transcript_id "gnl|WGS:JAAVVJ|G4P62_T029483"; product "heat-stable enterotoxin receptor-like"; protein_id "KAF7204952.1"; exon_number "15";
CM025023.1	Genbank	CDS	9842057	9842143	.	-	0	gene_id "G4P62_017677"; transcript_id "gnl|WGS:JAAVVJ|G4P62_T029483"; gbkey "CDS"; locus_tag "G4P62_017677"; orig_transcript_id "gnl|WGS:JAAVVJ|G4P62_T029483"; product "heat-stable enterotoxin receptor-like"; protein_id "KAF7204952.1"; exon_number "16";
CM025023.1	Genbank	CDS	9833129	9833261	.	-	0	gene_id "G4P62_017677"; transcript_id "gnl|WGS:JAAVVJ|G4P62_T029483"; gbkey "CDS"; locus_tag "G4P62_017677"; orig_transcript_id "gnl|WGS:JAAVVJ|G4P62_T029483"; product "heat-stable enterotoxin receptor-like"; protein_id "KAF7204952.1"; exon_number "17";
CM025023.1	Genbank	CDS	9832917	9833054	.	-	2	gene_id "G4P62_017677"; transcript_id "gnl|WGS:JAAVVJ|G4P62_T029483"; gbkey "CDS"; locus_tag "G4P62_017677"; orig_transcript_id "gnl|WGS:JAAVVJ|G4P62_T029483"; product "heat-stable enterotoxin receptor-like"; protein_id "KAF7204952.1"; exon_number "18";
CM025023.1	Genbank	CDS	9832761	9832837	.	-	2	gene_id "G4P62_017677"; transcript_id "gnl|WGS:JAAVVJ|G4P62_T029483"; gbkey "CDS"; locus_tag "G4P62_017677"; orig_transcript_id "gnl|WGS:JAAVVJ|G4P62_T029483"; product "heat-stable enterotoxin receptor-like"; protein_id "KAF7204952.1"; exon_number "19";
CM025023.1	Genbank	CDS	9832585	9832676	.	-	0	gene_id "G4P62_017677"; transcript_id "gnl|WGS:JAAVVJ|G4P62_T029483"; gbkey "CDS"; locus_tag "G4P62_017677"; orig_transcript_id "gnl|WGS:JAAVVJ|G4P62_T029483"; product "heat-stable enterotoxin receptor-like"; protein_id "KAF7204952.1"; exon_number "20";
CM025023.1	Genbank	CDS	9832345	9832500	.	-	1	gene_id "G4P62_017677"; transcript_id "gnl|WGS:JAAVVJ|G4P62_T029483"; gbkey "CDS"; locus_tag "G4P62_017677"; orig_transcript_id "gnl|WGS:JAAVVJ|G4P62_T029483"; product "heat-stable enterotoxin receptor-like"; protein_id "KAF7204952.1"; exon_number "21";
CM025023.1	Genbank	CDS	9829041	9829233	.	-	1	gene_id "G4P62_017677"; transcript_id "gnl|WGS:JAAVVJ|G4P62_T029483"; gbkey "CDS"; locus_tag "G4P62_017677"; orig_transcript_id "gnl|WGS:JAAVVJ|G4P62_T029483"; product "heat-stable enterotoxin receptor-like"; protein_id "KAF7204952.1"; exon_number "22";
CM025023.1	Genbank	CDS	9828785	9828959	.	-	0	gene_id "G4P62_017677"; transcript_id "gnl|WGS:JAAVVJ|G4P62_T029483"; gbkey "CDS"; locus_tag "G4P62_017677"; orig_transcript_id "gnl|WGS:JAAVVJ|G4P62_T029483"; product "heat-stable enterotoxin receptor-like"; protein_id "KAF7204952.1"; exon_number "23";
CM025023.1	Genbank	CDS	9828598	9828696	.	-	2	gene_id "G4P62_017677"; transcript_id "gnl|WGS:JAAVVJ|G4P62_T029483"; gbkey "CDS"; locus_tag "G4P62_017677"; orig_transcript_id "gnl|WGS:JAAVVJ|G4P62_T029483"; product "heat-stable enterotoxin receptor-like"; protein_id "KAF7204952.1"; exon_number "24";
CM025023.1	Genbank	CDS	9828318	9828412	.	-	2	gene_id "G4P62_017677"; transcript_id "gnl|WGS:JAAVVJ|G4P62_T029483"; gbkey "CDS"; locus_tag "G4P62_017677"; orig_transcript_id "gnl|WGS:JAAVVJ|G4P62_T029483"; product "heat-stable enterotoxin receptor-like"; protein_id "KAF7204952.1"; exon_number "25";
CM025023.1	Genbank	CDS	9828154	9828230	.	-	0	gene_id "G4P62_017677"; transcript_id "gnl|WGS:JAAVVJ|G4P62_T029483"; gbkey "CDS"; locus_tag "G4P62_017677"; orig_transcript_id "gnl|WGS:JAAVVJ|G4P62_T029483"; product "heat-stable enterotoxin receptor-like"; protein_id "KAF7204952.1"; exon_number "26";
CM025023.1	Genbank	CDS	9827835	9828045	.	-	1	gene_id "G4P62_017677"; transcript_id "gnl|WGS:JAAVVJ|G4P62_T029483"; gbkey "CDS"; locus_tag "G4P62_017677"; orig_transcript_id "gnl|WGS:JAAVVJ|G4P62_T029483"; product "heat-stable enterotoxin receptor-like"; protein_id "KAF7204952.1"; exon_number "27";
CM025023.1	Genbank	start_codon	9864278	9864280	.	-	0	gene_id "G4P62_017677"; transcript_id "gnl|WGS:JAAVVJ|G4P62_T029483"; gbkey "CDS"; locus_tag "G4P62_017677"; orig_transcript_id "gnl|WGS:JAAVVJ|G4P62_T029483"; product "heat-stable enterotoxin receptor-like"; protein_id "KAF7204952.1"; exon_number "1";
CM025023.1	Genbank	stop_codon	9827832	9827834	.	-	0	gene_id "G4P62_017677"; transcript_id "gnl|WGS:JAAVVJ|G4P62_T029483"; gbkey "CDS"; locus_tag "G4P62_017677"; orig_transcript_id "gnl|WGS:JAAVVJ|G4P62_T029483"; product "heat-stable enterotoxin receptor-like"; protein_id "KAF7204952.1"; exon_number "27";
CM025023.1	Genbank	gene	9852906	9864280	.	-	.	gene_id "G4P62_012347"; transcript_id ""; description "heat-stable enterotoxin receptor-like"; gbkey "Gene"; gene_biotype "protein_coding"; locus_tag "G4P62_012347"; note "LOC107387541";
CM025023.1	Genbank	transcript	9852906	9864280	.	-	.	gene_id "G4P62_012347"; transcript_id "gnl|WGS:JAAVVJ|G4P62_T020436"; gbkey "mRNA"; locus_tag "G4P62_012347"; orig_protein_id "gnl|WGS:JAAVVJ|G4P62_P020436"; orig_transcript_id "gnl|WGS:JAAVVJ|G4P62_T020436"; product "heat-stable enterotoxin receptor-like"; transcript_biotype "mRNA";
CM025023.1	Genbank	exon	9864079	9864280	.	-	.	gene_id "G4P62_012347"; transcript_id "gnl|WGS:JAAVVJ|G4P62_T020436"; locus_tag "G4P62_012347"; orig_protein_id "gnl|WGS:JAAVVJ|G4P62_P020436"; orig_transcript_id "gnl|WGS:JAAVVJ|G4P62_T020436"; product "heat-stable enterotoxin receptor-like"; transcript_biotype "mRNA"; exon_number "1";
CM025023.1	Genbank	exon	9863031	9863065	.	-	.	gene_id "G4P62_012347"; transcript_id "gnl|WGS:JAAVVJ|G4P62_T020436"; locus_tag "G4P62_012347"; orig_protein_id "gnl|WGS:JAAVVJ|G4P62_P020436"; orig_transcript_id "gnl|WGS:JAAVVJ|G4P62_T020436"; product "heat-stable enterotoxin receptor-like"; transcript_biotype "mRNA"; exon_number "2";
CM025023.1	Genbank	exon	9858931	9859088	.	-	.	gene_id "G4P62_012347"; transcript_id "gnl|WGS:JAAVVJ|G4P62_T020436"; locus_tag "G4P62_012347"; orig_protein_id "gnl|WGS:JAAVVJ|G4P62_P020436"; orig_transcript_id "gnl|WGS:JAAVVJ|G4P62_T020436"; product "heat-stable enterotoxin receptor-like"; transcript_biotype "mRNA"; exon_number "3";
CM025023.1	Genbank	exon	9858607	9858822	.	-	.	gene_id "G4P62_012347"; transcript_id "gnl|WGS:JAAVVJ|G4P62_T020436"; locus_tag "G4P62_012347"; orig_protein_id "gnl|WGS:JAAVVJ|G4P62_P020436"; orig_transcript_id "gnl|WGS:JAAVVJ|G4P62_T020436"; product "heat-stable enterotoxin receptor-like"; transcript_biotype "mRNA"; exon_number "4";
CM025023.1	Genbank	exon	9856666	9856784	.	-	.	gene_id "G4P62_012347"; transcript_id "gnl|WGS:JAAVVJ|G4P62_T020436"; locus_tag "G4P62_012347"; orig_protein_id "gnl|WGS:JAAVVJ|G4P62_P020436"; orig_transcript_id "gnl|WGS:JAAVVJ|G4P62_T020436"; product "heat-stable enterotoxin receptor-like"; transcript_biotype "mRNA"; exon_number "5";
CM025023.1	Genbank	exon	9856212	9856314	.	-	.	gene_id "G4P62_012347"; transcript_id "gnl|WGS:JAAVVJ|G4P62_T020436"; locus_tag "G4P62_012347"; orig_protein_id "gnl|WGS:JAAVVJ|G4P62_P020436"; orig_transcript_id "gnl|WGS:JAAVVJ|G4P62_T020436"; product "heat-stable enterotoxin receptor-like"; transcript_biotype "mRNA"; exon_number "6";
CM025023.1	Genbank	exon	9854280	9854394	.	-	.	gene_id "G4P62_012347"; transcript_id "gnl|WGS:JAAVVJ|G4P62_T020436"; locus_tag "G4P62_012347"; orig_protein_id "gnl|WGS:JAAVVJ|G4P62_P020436"; orig_transcript_id "gnl|WGS:JAAVVJ|G4P62_T020436"; product "heat-stable enterotoxin receptor-like"; transcript_biotype "mRNA"; exon_number "7";
CM025023.1	Genbank	exon	9853885	9854026	.	-	.	gene_id "G4P62_012347"; transcript_id "gnl|WGS:JAAVVJ|G4P62_T020436"; locus_tag "G4P62_012347"; orig_protein_id "gnl|WGS:JAAVVJ|G4P62_P020436"; orig_transcript_id "gnl|WGS:JAAVVJ|G4P62_T020436"; product "heat-stable enterotoxin receptor-like"; transcript_biotype "mRNA"; exon_number "8";
CM025023.1	Genbank	exon	9853441	9853523	.	-	.	gene_id "G4P62_012347"; transcript_id "gnl|WGS:JAAVVJ|G4P62_T020436"; locus_tag "G4P62_012347"; orig_protein_id "gnl|WGS:JAAVVJ|G4P62_P020436"; orig_transcript_id "gnl|WGS:JAAVVJ|G4P62_T020436"; product "heat-stable enterotoxin receptor-like"; transcript_biotype "mRNA"; exon_number "9";
CM025023.1	Genbank	exon	9852906	9853366	.	-	.	gene_id "G4P62_012347"; transcript_id "gnl|WGS:JAAVVJ|G4P62_T020436"; locus_tag "G4P62_012347"; orig_protein_id "gnl|WGS:JAAVVJ|G4P62_P020436"; orig_transcript_id "gnl|WGS:JAAVVJ|G4P62_T020436"; product "heat-stable enterotoxin receptor-like"; transcript_biotype "mRNA"; exon_number "10";
CM025023.1	Genbank	CDS	9864079	9864280	.	-	0	gene_id "G4P62_012347"; transcript_id "gnl|WGS:JAAVVJ|G4P62_T020436"; gbkey "CDS"; locus_tag "G4P62_012347"; orig_transcript_id "gnl|WGS:JAAVVJ|G4P62_T020436"; product "heat-stable enterotoxin receptor-like"; protein_id "KAF7204837.1"; exon_number "1";
CM025023.1	Genbank	CDS	9863031	9863065	.	-	2	gene_id "G4P62_012347"; transcript_id "gnl|WGS:JAAVVJ|G4P62_T020436"; gbkey "CDS"; locus_tag "G4P62_012347"; orig_transcript_id "gnl|WGS:JAAVVJ|G4P62_T020436"; product "heat-stable enterotoxin receptor-like"; protein_id "KAF7204837.1"; exon_number "2";
CM025023.1	Genbank	CDS	9858931	9859088	.	-	0	gene_id "G4P62_012347"; transcript_id "gnl|WGS:JAAVVJ|G4P62_T020436"; gbkey "CDS"; locus_tag "G4P62_012347"; orig_transcript_id "gnl|WGS:JAAVVJ|G4P62_T020436"; product "heat-stable enterotoxin receptor-like"; protein_id "KAF7204837.1"; exon_number "3";
CM025023.1	Genbank	CDS	9858607	9858822	.	-	1	gene_id "G4P62_012347"; transcript_id "gnl|WGS:JAAVVJ|G4P62_T020436"; gbkey "CDS"; locus_tag "G4P62_012347"; orig_transcript_id "gnl|WGS:JAAVVJ|G4P62_T020436"; product "heat-stable enterotoxin receptor-like"; protein_id "KAF7204837.1"; exon_number "4";
CM025023.1	Genbank	CDS	9856666	9856784	.	-	1	gene_id "G4P62_012347"; transcript_id "gnl|WGS:JAAVVJ|G4P62_T020436"; gbkey "CDS"; locus_tag "G4P62_012347"; orig_transcript_id "gnl|WGS:JAAVVJ|G4P62_T020436"; product "heat-stable enterotoxin receptor-like"; protein_id "KAF7204837.1"; exon_number "5";
CM025023.1	Genbank	CDS	9856212	9856314	.	-	2	gene_id "G4P62_012347"; transcript_id "gnl|WGS:JAAVVJ|G4P62_T020436"; gbkey "CDS"; locus_tag "G4P62_012347"; orig_transcript_id "gnl|WGS:JAAVVJ|G4P62_T020436"; product "heat-stable enterotoxin receptor-like"; protein_id "KAF7204837.1"; exon_number "6";
CM025023.1	Genbank	CDS	9854280	9854394	.	-	1	gene_id "G4P62_012347"; transcript_id "gnl|WGS:JAAVVJ|G4P62_T020436"; gbkey "CDS"; locus_tag "G4P62_012347"; orig_transcript_id "gnl|WGS:JAAVVJ|G4P62_T020436"; product "heat-stable enterotoxin receptor-like"; protein_id "KAF7204837.1"; exon_number "7";
CM025023.1	Genbank	CDS	9853885	9854026	.	-	0	gene_id "G4P62_012347"; transcript_id "gnl|WGS:JAAVVJ|G4P62_T020436"; gbkey "CDS"; locus_tag "G4P62_012347"; orig_transcript_id "gnl|WGS:JAAVVJ|G4P62_T020436"; product "heat-stable enterotoxin receptor-like"; protein_id "KAF7204837.1"; exon_number "8";
CM025023.1	Genbank	CDS	9853441	9853523	.	-	2	gene_id "G4P62_012347"; transcript_id "gnl|WGS:JAAVVJ|G4P62_T020436"; gbkey "CDS"; locus_tag "G4P62_012347"; orig_transcript_id "gnl|WGS:JAAVVJ|G4P62_T020436"; product "heat-stable enterotoxin receptor-like"; protein_id "KAF7204837.1"; exon_number "9";
CM025023.1	Genbank	CDS	9853040	9853366	.	-	0	gene_id "G4P62_012347"; transcript_id "gnl|WGS:JAAVVJ|G4P62_T020436"; gbkey "CDS"; locus_tag "G4P62_012347"; orig_transcript_id "gnl|WGS:JAAVVJ|G4P62_T020436"; product "heat-stable enterotoxin receptor-like"; protein_id "KAF7204837.1"; exon_number "10";
CM025023.1	Genbank	start_codon	9864278	9864280	.	-	0	gene_id "G4P62_012347"; transcript_id "gnl|WGS:JAAVVJ|G4P62_T020436"; gbkey "CDS"; locus_tag "G4P62_012347"; orig_transcript_id "gnl|WGS:JAAVVJ|G4P62_T020436"; product "heat-stable enterotoxin receptor-like"; protein_id "KAF7204837.1"; exon_number "1";
CM025023.1	Genbank	stop_codon	9853037	9853039	.	-	0	gene_id "G4P62_012347"; transcript_id "gnl|WGS:JAAVVJ|G4P62_T020436"; gbkey "CDS"; locus_tag "G4P62_012347"; orig_transcript_id "gnl|WGS:JAAVVJ|G4P62_T020436"; product "heat-stable enterotoxin receptor-like"; protein_id "KAF7204837.1"; exon_number "10";
CM025023.1	Genbank	gene	9873867	9888838	.	-	.	gene_id "G4P62_012346"; transcript_id ""; description "cold shock domain-containing protein C2 isoform"; gbkey "Gene"; gene "csdc2"; gene_biotype "protein_coding"; locus_tag "G4P62_012346";
CM025023.1	Genbank	transcript	9873867	9888838	.	-	.	gene_id "G4P62_012346"; transcript_id "gnl|WGS:JAAVVJ|G4P62_T020434"; gbkey "mRNA"; gene "csdc2"; locus_tag "G4P62_012346"; note "transcript variant X3"; orig_protein_id "gnl|WGS:JAAVVJ|G4P62_P020434"; orig_transcript_id "gnl|WGS:JAAVVJ|G4P62_T020434"; product "cold shock domain containing C2"; transcript_biotype "mRNA";
CM025023.1	Genbank	exon	9888651	9888838	.	-	.	gene_id "G4P62_012346"; transcript_id "gnl|WGS:JAAVVJ|G4P62_T020434"; gene "csdc2"; locus_tag "G4P62_012346"; note "transcript variant X3"; orig_protein_id "gnl|WGS:JAAVVJ|G4P62_P020434"; orig_transcript_id "gnl|WGS:JAAVVJ|G4P62_T020434"; product "cold shock domain containing C2"; transcript_biotype "mRNA"; exon_number "1";
CM025023.1	Genbank	exon	9880179	9880371	.	-	.	gene_id "G4P62_012346"; transcript_id "gnl|WGS:JAAVVJ|G4P62_T020434"; gene "csdc2"; locus_tag "G4P62_012346"; note "transcript variant X3"; orig_protein_id "gnl|WGS:JAAVVJ|G4P62_P020434"; orig_transcript_id "gnl|WGS:JAAVVJ|G4P62_T020434"; product "cold shock domain containing C2"; transcript_biotype "mRNA"; exon_number "2";
CM025023.1	Genbank	exon	9879948	9880070	.	-	.	gene_id "G4P62_012346"; transcript_id "gnl|WGS:JAAVVJ|G4P62_T020434"; gene "csdc2"; locus_tag "G4P62_012346"; note "transcript variant X3"; orig_protein_id "gnl|WGS:JAAVVJ|G4P62_P020434"; orig_transcript_id "gnl|WGS:JAAVVJ|G4P62_T020434"; product "cold shock domain containing C2"; transcript_biotype "mRNA"; exon_number "3";
CM025023.1	Genbank	exon	9873867	9875677	.	-	.	gene_id "G4P62_012346"; transcript_id "gnl|WGS:JAAVVJ|G4P62_T020434"; gene "csdc2"; locus_tag "G4P62_012346"; note "transcript variant X3"; orig_protein_id "gnl|WGS:JAAVVJ|G4P62_P020434"; orig_transcript_id "gnl|WGS:JAAVVJ|G4P62_T020434"; product "cold shock domain containing C2"; transcript_biotype "mRNA"; exon_number "4";
CM025023.1	Genbank	CDS	9880179	9880366	.	-	0	gene_id "G4P62_012346"; transcript_id "gnl|WGS:JAAVVJ|G4P62_T020434"; gbkey "CDS"; gene "csdc2"; locus_tag "G4P62_012346"; orig_transcript_id "gnl|WGS:JAAVVJ|G4P62_T020434"; product "transcript variant X3"; protein_id "KAF7204835.1"; exon_number "2";
CM025023.1	Genbank	CDS	9879948	9880070	.	-	1	gene_id "G4P62_012346"; transcript_id "gnl|WGS:JAAVVJ|G4P62_T020434"; gbkey "CDS"; gene "csdc2"; locus_tag "G4P62_012346"; orig_transcript_id "gnl|WGS:JAAVVJ|G4P62_T020434"; product "transcript variant X3"; protein_id "KAF7204835.1"; exon_number "3";
CM025023.1	Genbank	CDS	9875518	9875677	.	-	1	gene_id "G4P62_012346"; transcript_id "gnl|WGS:JAAVVJ|G4P62_T020434"; gbkey "CDS"; gene "csdc2"; locus_tag "G4P62_012346"; orig_transcript_id "gnl|WGS:JAAVVJ|G4P62_T020434"; product "transcript variant X3"; protein_id "KAF7204835.1"; exon_number "4";
CM025023.1	Genbank	start_codon	9880364	9880366	.	-	0	gene_id "G4P62_012346"; transcript_id "gnl|WGS:JAAVVJ|G4P62_T020434"; gbkey "CDS"; gene "csdc2"; locus_tag "G4P62_012346"; orig_transcript_id "gnl|WGS:JAAVVJ|G4P62_T020434"; product "transcript variant X3"; protein_id "KAF7204835.1"; exon_number "2";
CM025023.1	Genbank	stop_codon	9875515	9875517	.	-	0	gene_id "G4P62_012346"; transcript_id "gnl|WGS:JAAVVJ|G4P62_T020434"; gbkey "CDS"; gene "csdc2"; locus_tag "G4P62_012346"; orig_transcript_id "gnl|WGS:JAAVVJ|G4P62_T020434"; product "transcript variant X3"; protein_id "KAF7204835.1"; exon_number "4";
CM025023.1	Genbank	transcript	9873867	9888838	.	-	.	gene_id "G4P62_012346"; transcript_id "gnl|WGS:JAAVVJ|G4P62_T020433"; gbkey "mRNA"; gene "csdc2"; locus_tag "G4P62_012346"; note "transcript variant X2"; orig_protein_id "gnl|WGS:JAAVVJ|G4P62_P020433"; orig_transcript_id "gnl|WGS:JAAVVJ|G4P62_T020433"; product "cold shock domain containing C2"; transcript_biotype "mRNA";
CM025023.1	Genbank	exon	9888651	9888838	.	-	.	gene_id "G4P62_012346"; transcript_id "gnl|WGS:JAAVVJ|G4P62_T020433"; gene "csdc2"; locus_tag "G4P62_012346"; note "transcript variant X2"; orig_protein_id "gnl|WGS:JAAVVJ|G4P62_P020433"; orig_transcript_id "gnl|WGS:JAAVVJ|G4P62_T020433"; product "cold shock domain containing C2"; transcript_biotype "mRNA"; exon_number "1";
CM025023.1	Genbank	exon	9880179	9880466	.	-	.	gene_id "G4P62_012346"; transcript_id "gnl|WGS:JAAVVJ|G4P62_T020433"; gene "csdc2"; locus_tag "G4P62_012346"; note "transcript variant X2"; orig_protein_id "gnl|WGS:JAAVVJ|G4P62_P020433"; orig_transcript_id "gnl|WGS:JAAVVJ|G4P62_T020433"; product "cold shock domain containing C2"; transcript_biotype "mRNA"; exon_number "2";
CM025023.1	Genbank	exon	9879948	9880070	.	-	.	gene_id "G4P62_012346"; transcript_id "gnl|WGS:JAAVVJ|G4P62_T020433"; gene "csdc2"; locus_tag "G4P62_012346"; note "transcript variant X2"; orig_protein_id "gnl|WGS:JAAVVJ|G4P62_P020433"; orig_transcript_id "gnl|WGS:JAAVVJ|G4P62_T020433"; product "cold shock domain containing C2"; transcript_biotype "mRNA"; exon_number "3";
CM025023.1	Genbank	exon	9873867	9875677	.	-	.	gene_id "G4P62_012346"; transcript_id "gnl|WGS:JAAVVJ|G4P62_T020433"; gene "csdc2"; locus_tag "G4P62_012346"; note "transcript variant X2"; orig_protein_id "gnl|WGS:JAAVVJ|G4P62_P020433"; orig_transcript_id "gnl|WGS:JAAVVJ|G4P62_T020433"; product "cold shock domain containing C2"; transcript_biotype "mRNA"; exon_number "4";
CM025023.1	Genbank	CDS	9880179	9880378	.	-	0	gene_id "G4P62_012346"; transcript_id "gnl|WGS:JAAVVJ|G4P62_T020433"; gbkey "CDS"; gene "csdc2"; locus_tag "G4P62_012346"; orig_transcript_id "gnl|WGS:JAAVVJ|G4P62_T020433"; product "transcript variant X2"; protein_id "KAF7204834.1"; exon_number "2";
CM025023.1	Genbank	CDS	9879948	9880070	.	-	1	gene_id "G4P62_012346"; transcript_id "gnl|WGS:JAAVVJ|G4P62_T020433"; gbkey "CDS"; gene "csdc2"; locus_tag "G4P62_012346"; orig_transcript_id "gnl|WGS:JAAVVJ|G4P62_T020433"; product "transcript variant X2"; protein_id "KAF7204834.1"; exon_number "3";
CM025023.1	Genbank	CDS	9875518	9875677	.	-	1	gene_id "G4P62_012346"; transcript_id "gnl|WGS:JAAVVJ|G4P62_T020433"; gbkey "CDS"; gene "csdc2"; locus_tag "G4P62_012346"; orig_transcript_id "gnl|WGS:JAAVVJ|G4P62_T020433"; product "transcript variant X2"; protein_id "KAF7204834.1"; exon_number "4";
CM025023.1	Genbank	start_codon	9880376	9880378	.	-	0	gene_id "G4P62_012346"; transcript_id "gnl|WGS:JAAVVJ|G4P62_T020433"; gbkey "CDS"; gene "csdc2"; locus_tag "G4P62_012346"; orig_transcript_id "gnl|WGS:JAAVVJ|G4P62_T020433"; product "transcript variant X2"; protein_id "KAF7204834.1"; exon_number "2";
CM025023.1	Genbank	stop_codon	9875515	9875517	.	-	0	gene_id "G4P62_012346"; transcript_id "gnl|WGS:JAAVVJ|G4P62_T020433"; gbkey "CDS"; gene "csdc2"; locus_tag "G4P62_012346"; orig_transcript_id "gnl|WGS:JAAVVJ|G4P62_T020433"; product "transcript variant X2"; protein_id "KAF7204834.1"; exon_number "4";
CM025023.1	Genbank	transcript	9873868	9888838	.	-	.	gene_id "G4P62_012346"; transcript_id "gnl|WGS:JAAVVJ|G4P62_T020435"; gbkey "mRNA"; gene "csdc2"; locus_tag "G4P62_012346"; note "transcript variant X1"; orig_protein_id "gnl|WGS:JAAVVJ|G4P62_P020435"; orig_transcript_id "gnl|WGS:JAAVVJ|G4P62_T020435"; product "cold shock domain containing C2"; transcript_biotype "mRNA";
CM025023.1	Genbank	exon	9888651	9888838	.	-	.	gene_id "G4P62_012346"; transcript_id "gnl|WGS:JAAVVJ|G4P62_T020435"; gene "csdc2"; locus_tag "G4P62_012346"; note "transcript variant X1"; orig_protein_id "gnl|WGS:JAAVVJ|G4P62_P020435"; orig_transcript_id "gnl|WGS:JAAVVJ|G4P62_T020435"; product "cold shock domain containing C2"; transcript_biotype "mRNA"; exon_number "1";
CM025023.1	Genbank	exon	9882417	9882496	.	-	.	gene_id "G4P62_012346"; transcript_id "gnl|WGS:JAAVVJ|G4P62_T020435"; gene "csdc2"; locus_tag "G4P62_012346"; note "transcript variant X1"; orig_protein_id "gnl|WGS:JAAVVJ|G4P62_P020435"; orig_transcript_id "gnl|WGS:JAAVVJ|G4P62_T020435"; product "cold shock domain containing C2"; transcript_biotype "mRNA"; exon_number "2";
CM025023.1	Genbank	exon	9880179	9880466	.	-	.	gene_id "G4P62_012346"; transcript_id "gnl|WGS:JAAVVJ|G4P62_T020435"; gene "csdc2"; locus_tag "G4P62_012346"; note "transcript variant X1"; orig_protein_id "gnl|WGS:JAAVVJ|G4P62_P020435"; orig_transcript_id "gnl|WGS:JAAVVJ|G4P62_T020435"; product "cold shock domain containing C2"; transcript_biotype "mRNA"; exon_number "3";
CM025023.1	Genbank	exon	9879948	9880070	.	-	.	gene_id "G4P62_012346"; transcript_id "gnl|WGS:JAAVVJ|G4P62_T020435"; gene "csdc2"; locus_tag "G4P62_012346"; note "transcript variant X1"; orig_protein_id "gnl|WGS:JAAVVJ|G4P62_P020435"; orig_transcript_id "gnl|WGS:JAAVVJ|G4P62_T020435"; product "cold shock domain containing C2"; transcript_biotype "mRNA"; exon_number "4";
CM025023.1	Genbank	exon	9873868	9875677	.	-	.	gene_id "G4P62_012346"; transcript_id "gnl|WGS:JAAVVJ|G4P62_T020435"; gene "csdc2"; locus_tag "G4P62_012346"; note "transcript variant X1"; orig_protein_id "gnl|WGS:JAAVVJ|G4P62_P020435"; orig_transcript_id "gnl|WGS:JAAVVJ|G4P62_T020435"; product "cold shock domain containing C2"; transcript_biotype "mRNA"; exon_number "5";
CM025023.1	Genbank	CDS	9880179	9880378	.	-	0	gene_id "G4P62_012346"; transcript_id "gnl|WGS:JAAVVJ|G4P62_T020435"; gbkey "CDS"; gene "csdc2"; locus_tag "G4P62_012346"; orig_transcript_id "gnl|WGS:JAAVVJ|G4P62_T020435"; product "transcript variant X1"; protein_id "KAF7204836.1"; exon_number "3";
CM025023.1	Genbank	CDS	9879948	9880070	.	-	1	gene_id "G4P62_012346"; transcript_id "gnl|WGS:JAAVVJ|G4P62_T020435"; gbkey "CDS"; gene "csdc2"; locus_tag "G4P62_012346"; orig_transcript_id "gnl|WGS:JAAVVJ|G4P62_T020435"; product "transcript variant X1"; protein_id "KAF7204836.1"; exon_number "4";
CM025023.1	Genbank	CDS	9875518	9875677	.	-	1	gene_id "G4P62_012346"; transcript_id "gnl|WGS:JAAVVJ|G4P62_T020435"; gbkey "CDS"; gene "csdc2"; locus_tag "G4P62_012346"; orig_transcript_id "gnl|WGS:JAAVVJ|G4P62_T020435"; product "transcript variant X1"; protein_id "KAF7204836.1"; exon_number "5";
CM025023.1	Genbank	start_codon	9880376	9880378	.	-	0	gene_id "G4P62_012346"; transcript_id "gnl|WGS:JAAVVJ|G4P62_T020435"; gbkey "CDS"; gene "csdc2"; locus_tag "G4P62_012346"; orig_transcript_id "gnl|WGS:JAAVVJ|G4P62_T020435"; product "transcript variant X1"; protein_id "KAF7204836.1"; exon_number "3";
CM025023.1	Genbank	stop_codon	9875515	9875517	.	-	0	gene_id "G4P62_012346"; transcript_id "gnl|WGS:JAAVVJ|G4P62_T020435"; gbkey "CDS"; gene "csdc2"; locus_tag "G4P62_012346"; orig_transcript_id "gnl|WGS:JAAVVJ|G4P62_T020435"; product "transcript variant X1"; protein_id "KAF7204836.1"; exon_number "5";
CM025023.1	Genbank	gene	9890606	9903318	.	-	.	gene_id "G4P62_012345"; transcript_id ""; description "aconitate hydratase mitochondrial"; gbkey "Gene"; gene "aco2"; gene_biotype "protein_coding"; locus_tag "G4P62_012345";
CM025023.1	Genbank	transcript	9890606	9903318	.	-	.	gene_id "G4P62_012345"; transcript_id "gnl|WGS:JAAVVJ|G4P62_T020432"; gbkey "mRNA"; gene "aco2"; locus_tag "G4P62_012345"; orig_protein_id "gnl|WGS:JAAVVJ|G4P62_P020432"; orig_transcript_id "gnl|WGS:JAAVVJ|G4P62_T020432"; product "aconitase 2"; transcript_biotype "mRNA";
CM025023.1	Genbank	exon	9903221	9903318	.	-	.	gene_id "G4P62_012345"; transcript_id "gnl|WGS:JAAVVJ|G4P62_T020432"; gene "aco2"; locus_tag "G4P62_012345"; orig_protein_id "gnl|WGS:JAAVVJ|G4P62_P020432"; orig_transcript_id "gnl|WGS:JAAVVJ|G4P62_T020432"; product "aconitase 2"; transcript_biotype "mRNA"; exon_number "1";
CM025023.1	Genbank	exon	9902059	9902201	.	-	.	gene_id "G4P62_012345"; transcript_id "gnl|WGS:JAAVVJ|G4P62_T020432"; gene "aco2"; locus_tag "G4P62_012345"; orig_protein_id "gnl|WGS:JAAVVJ|G4P62_P020432"; orig_transcript_id "gnl|WGS:JAAVVJ|G4P62_T020432"; product "aconitase 2"; transcript_biotype "mRNA"; exon_number "2";
CM025023.1	Genbank	exon	9901632	9901890	.	-	.	gene_id "G4P62_012345"; transcript_id "gnl|WGS:JAAVVJ|G4P62_T020432"; gene "aco2"; locus_tag "G4P62_012345"; orig_protein_id "gnl|WGS:JAAVVJ|G4P62_P020432"; orig_transcript_id "gnl|WGS:JAAVVJ|G4P62_T020432"; product "aconitase 2"; transcript_biotype "mRNA"; exon_number "3";
CM025023.1	Genbank	exon	9901458	9901550	.	-	.	gene_id "G4P62_012345"; transcript_id "gnl|WGS:JAAVVJ|G4P62_T020432"; gene "aco2"; locus_tag "G4P62_012345"; orig_protein_id "gnl|WGS:JAAVVJ|G4P62_P020432"; orig_transcript_id "gnl|WGS:JAAVVJ|G4P62_T020432"; product "aconitase 2"; transcript_biotype "mRNA"; exon_number "4";
CM025023.1	Genbank	exon	9901225	9901383	.	-	.	gene_id "G4P62_012345"; transcript_id "gnl|WGS:JAAVVJ|G4P62_T020432"; gene "aco2"; locus_tag "G4P62_012345"; orig_protein_id "gnl|WGS:JAAVVJ|G4P62_P020432"; orig_transcript_id "gnl|WGS:JAAVVJ|G4P62_T020432"; product "aconitase 2"; transcript_biotype "mRNA"; exon_number "5";
CM025023.1	Genbank	exon	9900992	9901142	.	-	.	gene_id "G4P62_012345"; transcript_id "gnl|WGS:JAAVVJ|G4P62_T020432"; gene "aco2"; locus_tag "G4P62_012345"; orig_protein_id "gnl|WGS:JAAVVJ|G4P62_P020432"; orig_transcript_id "gnl|WGS:JAAVVJ|G4P62_T020432"; product "aconitase 2"; transcript_biotype "mRNA"; exon_number "6";
CM025023.1	Genbank	exon	9900805	9900909	.	-	.	gene_id "G4P62_012345"; transcript_id "gnl|WGS:JAAVVJ|G4P62_T020432"; gene "aco2"; locus_tag "G4P62_012345"; orig_protein_id "gnl|WGS:JAAVVJ|G4P62_P020432"; orig_transcript_id "gnl|WGS:JAAVVJ|G4P62_T020432"; product "aconitase 2"; transcript_biotype "mRNA"; exon_number "7";
CM025023.1	Genbank	exon	9899143	9899234	.	-	.	gene_id "G4P62_012345"; transcript_id "gnl|WGS:JAAVVJ|G4P62_T020432"; gene "aco2"; locus_tag "G4P62_012345"; orig_protein_id "gnl|WGS:JAAVVJ|G4P62_P020432"; orig_transcript_id "gnl|WGS:JAAVVJ|G4P62_T020432"; product "aconitase 2"; transcript_biotype "mRNA"; exon_number "8";
CM025023.1	Genbank	exon	9897861	9897966	.	-	.	gene_id "G4P62_012345"; transcript_id "gnl|WGS:JAAVVJ|G4P62_T020432"; gene "aco2"; locus_tag "G4P62_012345"; orig_protein_id "gnl|WGS:JAAVVJ|G4P62_P020432"; orig_transcript_id "gnl|WGS:JAAVVJ|G4P62_T020432"; product "aconitase 2"; transcript_biotype "mRNA"; exon_number "9";
CM025023.1	Genbank	exon	9897589	9897746	.	-	.	gene_id "G4P62_012345"; transcript_id "gnl|WGS:JAAVVJ|G4P62_T020432"; gene "aco2"; locus_tag "G4P62_012345"; orig_protein_id "gnl|WGS:JAAVVJ|G4P62_P020432"; orig_transcript_id "gnl|WGS:JAAVVJ|G4P62_T020432"; product "aconitase 2"; transcript_biotype "mRNA"; exon_number "10";
CM025023.1	Genbank	exon	9897444	9897517	.	-	.	gene_id "G4P62_012345"; transcript_id "gnl|WGS:JAAVVJ|G4P62_T020432"; gene "aco2"; locus_tag "G4P62_012345"; orig_protein_id "gnl|WGS:JAAVVJ|G4P62_P020432"; orig_transcript_id "gnl|WGS:JAAVVJ|G4P62_T020432"; product "aconitase 2"; transcript_biotype "mRNA"; exon_number "11";
CM025023.1	Genbank	exon	9897252	9897363	.	-	.	gene_id "G4P62_012345"; transcript_id "gnl|WGS:JAAVVJ|G4P62_T020432"; gene "aco2"; locus_tag "G4P62_012345"; orig_protein_id "gnl|WGS:JAAVVJ|G4P62_P020432"; orig_transcript_id "gnl|WGS:JAAVVJ|G4P62_T020432"; product "aconitase 2"; transcript_biotype "mRNA"; exon_number "12";
CM025023.1	Genbank	exon	9896744	9897022	.	-	.	gene_id "G4P62_012345"; transcript_id "gnl|WGS:JAAVVJ|G4P62_T020432"; gene "aco2"; locus_tag "G4P62_012345"; orig_protein_id "gnl|WGS:JAAVVJ|G4P62_P020432"; orig_transcript_id "gnl|WGS:JAAVVJ|G4P62_T020432"; product "aconitase 2"; transcript_biotype "mRNA"; exon_number "13";
CM025023.1	Genbank	exon	9896467	9896658	.	-	.	gene_id "G4P62_012345"; transcript_id "gnl|WGS:JAAVVJ|G4P62_T020432"; gene "aco2"; locus_tag "G4P62_012345"; orig_protein_id "gnl|WGS:JAAVVJ|G4P62_P020432"; orig_transcript_id "gnl|WGS:JAAVVJ|G4P62_T020432"; product "aconitase 2"; transcript_biotype "mRNA"; exon_number "14";
CM025023.1	Genbank	exon	9896221	9896353	.	-	.	gene_id "G4P62_012345"; transcript_id "gnl|WGS:JAAVVJ|G4P62_T020432"; gene "aco2"; locus_tag "G4P62_012345"; orig_protein_id "gnl|WGS:JAAVVJ|G4P62_P020432"; orig_transcript_id "gnl|WGS:JAAVVJ|G4P62_T020432"; product "aconitase 2"; transcript_biotype "mRNA"; exon_number "15";
CM025023.1	Genbank	exon	9891928	9892049	.	-	.	gene_id "G4P62_012345"; transcript_id "gnl|WGS:JAAVVJ|G4P62_T020432"; gene "aco2"; locus_tag "G4P62_012345"; orig_protein_id "gnl|WGS:JAAVVJ|G4P62_P020432"; orig_transcript_id "gnl|WGS:JAAVVJ|G4P62_T020432"; product "aconitase 2"; transcript_biotype "mRNA"; exon_number "16";
CM025023.1	Genbank	exon	9890606	9891832	.	-	.	gene_id "G4P62_012345"; transcript_id "gnl|WGS:JAAVVJ|G4P62_T020432"; gene "aco2"; locus_tag "G4P62_012345"; orig_protein_id "gnl|WGS:JAAVVJ|G4P62_P020432"; orig_transcript_id "gnl|WGS:JAAVVJ|G4P62_T020432"; product "aconitase 2"; transcript_biotype "mRNA"; exon_number "17";
CM025023.1	Genbank	CDS	9903221	9903256	.	-	0	gene_id "G4P62_012345"; transcript_id "gnl|WGS:JAAVVJ|G4P62_T020432"; gbkey "CDS"; gene "aco2"; locus_tag "G4P62_012345"; orig_transcript_id "gnl|WGS:JAAVVJ|G4P62_T020432"; product "aconitase 2"; protein_id "KAF7204833.1"; exon_number "1";
CM025023.1	Genbank	CDS	9902059	9902201	.	-	0	gene_id "G4P62_012345"; transcript_id "gnl|WGS:JAAVVJ|G4P62_T020432"; gbkey "CDS"; gene "aco2"; locus_tag "G4P62_012345"; orig_transcript_id "gnl|WGS:JAAVVJ|G4P62_T020432"; product "aconitase 2"; protein_id "KAF7204833.1"; exon_number "2";
CM025023.1	Genbank	CDS	9901632	9901890	.	-	1	gene_id "G4P62_012345"; transcript_id "gnl|WGS:JAAVVJ|G4P62_T020432"; gbkey "CDS"; gene "aco2"; locus_tag "G4P62_012345"; orig_transcript_id "gnl|WGS:JAAVVJ|G4P62_T020432"; product "aconitase 2"; protein_id "KAF7204833.1"; exon_number "3";
CM025023.1	Genbank	CDS	9901458	9901550	.	-	0	gene_id "G4P62_012345"; transcript_id "gnl|WGS:JAAVVJ|G4P62_T020432"; gbkey "CDS"; gene "aco2"; locus_tag "G4P62_012345"; orig_transcript_id "gnl|WGS:JAAVVJ|G4P62_T020432"; product "aconitase 2"; protein_id "KAF7204833.1"; exon_number "4";
CM025023.1	Genbank	CDS	9901225	9901383	.	-	0	gene_id "G4P62_012345"; transcript_id "gnl|WGS:JAAVVJ|G4P62_T020432"; gbkey "CDS"; gene "aco2"; locus_tag "G4P62_012345"; orig_transcript_id "gnl|WGS:JAAVVJ|G4P62_T020432"; product "aconitase 2"; protein_id "KAF7204833.1"; exon_number "5";
CM025023.1	Genbank	CDS	9900992	9901142	.	-	0	gene_id "G4P62_012345"; transcript_id "gnl|WGS:JAAVVJ|G4P62_T020432"; gbkey "CDS"; gene "aco2"; locus_tag "G4P62_012345"; orig_transcript_id "gnl|WGS:JAAVVJ|G4P62_T020432"; product "aconitase 2"; protein_id "KAF7204833.1"; exon_number "6";
CM025023.1	Genbank	CDS	9900805	9900909	.	-	2	gene_id "G4P62_012345"; transcript_id "gnl|WGS:JAAVVJ|G4P62_T020432"; gbkey "CDS"; gene "aco2"; locus_tag "G4P62_012345"; orig_transcript_id "gnl|WGS:JAAVVJ|G4P62_T020432"; product "aconitase 2"; protein_id "KAF7204833.1"; exon_number "7";
CM025023.1	Genbank	CDS	9899143	9899234	.	-	2	gene_id "G4P62_012345"; transcript_id "gnl|WGS:JAAVVJ|G4P62_T020432"; gbkey "CDS"; gene "aco2"; locus_tag "G4P62_012345"; orig_transcript_id "gnl|WGS:JAAVVJ|G4P62_T020432"; product "aconitase 2"; protein_id "KAF7204833.1"; exon_number "8";
CM025023.1	Genbank	CDS	9897861	9897966	.	-	0	gene_id "G4P62_012345"; transcript_id "gnl|WGS:JAAVVJ|G4P62_T020432"; gbkey "CDS"; gene "aco2"; locus_tag "G4P62_012345"; orig_transcript_id "gnl|WGS:JAAVVJ|G4P62_T020432"; product "aconitase 2"; protein_id "KAF7204833.1"; exon_number "9";
CM025023.1	Genbank	CDS	9897589	9897746	.	-	2	gene_id "G4P62_012345"; transcript_id "gnl|WGS:JAAVVJ|G4P62_T020432"; gbkey "CDS"; gene "aco2"; locus_tag "G4P62_012345"; orig_transcript_id "gnl|WGS:JAAVVJ|G4P62_T020432"; product "aconitase 2"; protein_id "KAF7204833.1"; exon_number "10";
CM025023.1	Genbank	CDS	9897444	9897517	.	-	0	gene_id "G4P62_012345"; transcript_id "gnl|WGS:JAAVVJ|G4P62_T020432"; gbkey "CDS"; gene "aco2"; locus_tag "G4P62_012345"; orig_transcript_id "gnl|WGS:JAAVVJ|G4P62_T020432"; product "aconitase 2"; protein_id "KAF7204833.1"; exon_number "11";
CM025023.1	Genbank	CDS	9897252	9897363	.	-	1	gene_id "G4P62_012345"; transcript_id "gnl|WGS:JAAVVJ|G4P62_T020432"; gbkey "CDS"; gene "aco2"; locus_tag "G4P62_012345"; orig_transcript_id "gnl|WGS:JAAVVJ|G4P62_T020432"; product "aconitase 2"; protein_id "KAF7204833.1"; exon_number "12";
CM025023.1	Genbank	CDS	9896744	9897022	.	-	0	gene_id "G4P62_012345"; transcript_id "gnl|WGS:JAAVVJ|G4P62_T020432"; gbkey "CDS"; gene "aco2"; locus_tag "G4P62_012345"; orig_transcript_id "gnl|WGS:JAAVVJ|G4P62_T020432"; product "aconitase 2"; protein_id "KAF7204833.1"; exon_number "13";
CM025023.1	Genbank	CDS	9896467	9896658	.	-	0	gene_id "G4P62_012345"; transcript_id "gnl|WGS:JAAVVJ|G4P62_T020432"; gbkey "CDS"; gene "aco2"; locus_tag "G4P62_012345"; orig_transcript_id "gnl|WGS:JAAVVJ|G4P62_T020432"; product "aconitase 2"; protein_id "KAF7204833.1"; exon_number "14";
CM025023.1	Genbank	CDS	9896221	9896353	.	-	0	gene_id "G4P62_012345"; transcript_id "gnl|WGS:JAAVVJ|G4P62_T020432"; gbkey "CDS"; gene "aco2"; locus_tag "G4P62_012345"; orig_transcript_id "gnl|WGS:JAAVVJ|G4P62_T020432"; product "aconitase 2"; protein_id "KAF7204833.1"; exon_number "15";
CM025023.1	Genbank	CDS	9891928	9892049	.	-	2	gene_id "G4P62_012345"; transcript_id "gnl|WGS:JAAVVJ|G4P62_T020432"; gbkey "CDS"; gene "aco2"; locus_tag "G4P62_012345"; orig_transcript_id "gnl|WGS:JAAVVJ|G4P62_T020432"; product "aconitase 2"; protein_id "KAF7204833.1"; exon_number "16";
CM025023.1	Genbank	CDS	9891704	9891832	.	-	0	gene_id "G4P62_012345"; transcript_id "gnl|WGS:JAAVVJ|G4P62_T020432"; gbkey "CDS"; gene "aco2"; locus_tag "G4P62_012345"; orig_transcript_id "gnl|WGS:JAAVVJ|G4P62_T020432"; product "aconitase 2"; protein_id "KAF7204833.1"; exon_number "17";
CM025023.1	Genbank	start_codon	9903254	9903256	.	-	0	gene_id "G4P62_012345"; transcript_id "gnl|WGS:JAAVVJ|G4P62_T020432"; gbkey "CDS"; gene "aco2"; locus_tag "G4P62_012345"; orig_transcript_id "gnl|WGS:JAAVVJ|G4P62_T020432"; product "aconitase 2"; protein_id "KAF7204833.1"; exon_number "1";
CM025023.1	Genbank	stop_codon	9891701	9891703	.	-	0	gene_id "G4P62_012345"; transcript_id "gnl|WGS:JAAVVJ|G4P62_T020432"; gbkey "CDS"; gene "aco2"; locus_tag "G4P62_012345"; orig_transcript_id "gnl|WGS:JAAVVJ|G4P62_T020432"; product "aconitase 2"; protein_id "KAF7204833.1"; exon_number "17";
CM025023.1	Genbank	gene	9909233	9957346	.	+	.	gene_id "G4P62_012344"; transcript_id ""; description "MKL/myocardin-like protein 2 isoform X3"; gbkey "Gene"; gene_biotype "protein_coding"; locus_tag "G4P62_012344"; note "LOC107388231";
CM025023.1	Genbank	transcript	9909233	9957346	.	+	.	gene_id "G4P62_012344"; transcript_id "gnl|WGS:JAAVVJ|G4P62_T020430"; gbkey "mRNA"; locus_tag "G4P62_012344"; note "transcript variant X1"; orig_protein_id "gnl|WGS:JAAVVJ|G4P62_P020430"; orig_transcript_id "gnl|WGS:JAAVVJ|G4P62_T020430"; product "MKL/myocardin-like protein 2"; transcript_biotype "mRNA";
CM025023.1	Genbank	exon	9909233	9909341	.	+	.	gene_id "G4P62_012344"; transcript_id "gnl|WGS:JAAVVJ|G4P62_T020430"; locus_tag "G4P62_012344"; note "transcript variant X1"; orig_protein_id "gnl|WGS:JAAVVJ|G4P62_P020430"; orig_transcript_id "gnl|WGS:JAAVVJ|G4P62_T020430"; product "MKL/myocardin-like protein 2"; transcript_biotype "mRNA"; exon_number "1";
CM025023.1	Genbank	exon	9909875	9909941	.	+	.	gene_id "G4P62_012344"; transcript_id "gnl|WGS:JAAVVJ|G4P62_T020430"; locus_tag "G4P62_012344"; note "transcript variant X1"; orig_protein_id "gnl|WGS:JAAVVJ|G4P62_P020430"; orig_transcript_id "gnl|WGS:JAAVVJ|G4P62_T020430"; product "MKL/myocardin-like protein 2"; transcript_biotype "mRNA"; exon_number "2";
CM025023.1	Genbank	exon	9911669	9911854	.	+	.	gene_id "G4P62_012344"; transcript_id "gnl|WGS:JAAVVJ|G4P62_T020430"; locus_tag "G4P62_012344"; note "transcript variant X1"; orig_protein_id "gnl|WGS:JAAVVJ|G4P62_P020430"; orig_transcript_id "gnl|WGS:JAAVVJ|G4P62_T020430"; product "MKL/myocardin-like protein 2"; transcript_biotype "mRNA"; exon_number "3";
CM025023.1	Genbank	exon	9936852	9936917	.	+	.	gene_id "G4P62_012344"; transcript_id "gnl|WGS:JAAVVJ|G4P62_T020430"; locus_tag "G4P62_012344"; note "transcript variant X1"; orig_protein_id "gnl|WGS:JAAVVJ|G4P62_P020430"; orig_transcript_id "gnl|WGS:JAAVVJ|G4P62_T020430"; product "MKL/myocardin-like protein 2"; transcript_biotype "mRNA"; exon_number "4";
CM025023.1	Genbank	exon	9944901	9944956	.	+	.	gene_id "G4P62_012344"; transcript_id "gnl|WGS:JAAVVJ|G4P62_T020430"; locus_tag "G4P62_012344"; note "transcript variant X1"; orig_protein_id "gnl|WGS:JAAVVJ|G4P62_P020430"; orig_transcript_id "gnl|WGS:JAAVVJ|G4P62_T020430"; product "MKL/myocardin-like protein 2"; transcript_biotype "mRNA"; exon_number "5";
CM025023.1	Genbank	exon	9945145	9945220	.	+	.	gene_id "G4P62_012344"; transcript_id "gnl|WGS:JAAVVJ|G4P62_T020430"; locus_tag "G4P62_012344"; note "transcript variant X1"; orig_protein_id "gnl|WGS:JAAVVJ|G4P62_P020430"; orig_transcript_id "gnl|WGS:JAAVVJ|G4P62_T020430"; product "MKL/myocardin-like protein 2"; transcript_biotype "mRNA"; exon_number "6";
CM025023.1	Genbank	exon	9947406	9947567	.	+	.	gene_id "G4P62_012344"; transcript_id "gnl|WGS:JAAVVJ|G4P62_T020430"; locus_tag "G4P62_012344"; note "transcript variant X1"; orig_protein_id "gnl|WGS:JAAVVJ|G4P62_P020430"; orig_transcript_id "gnl|WGS:JAAVVJ|G4P62_T020430"; product "MKL/myocardin-like protein 2"; transcript_biotype "mRNA"; exon_number "7";
CM025023.1	Genbank	exon	9948624	9948787	.	+	.	gene_id "G4P62_012344"; transcript_id "gnl|WGS:JAAVVJ|G4P62_T020430"; locus_tag "G4P62_012344"; note "transcript variant X1"; orig_protein_id "gnl|WGS:JAAVVJ|G4P62_P020430"; orig_transcript_id "gnl|WGS:JAAVVJ|G4P62_T020430"; product "MKL/myocardin-like protein 2"; transcript_biotype "mRNA"; exon_number "8";
CM025023.1	Genbank	exon	9948855	9949001	.	+	.	gene_id "G4P62_012344"; transcript_id "gnl|WGS:JAAVVJ|G4P62_T020430"; locus_tag "G4P62_012344"; note "transcript variant X1"; orig_protein_id "gnl|WGS:JAAVVJ|G4P62_P020430"; orig_transcript_id "gnl|WGS:JAAVVJ|G4P62_T020430"; product "MKL/myocardin-like protein 2"; transcript_biotype "mRNA"; exon_number "9";
CM025023.1	Genbank	exon	9949188	9949256	.	+	.	gene_id "G4P62_012344"; transcript_id "gnl|WGS:JAAVVJ|G4P62_T020430"; locus_tag "G4P62_012344"; note "transcript variant X1"; orig_protein_id "gnl|WGS:JAAVVJ|G4P62_P020430"; orig_transcript_id "gnl|WGS:JAAVVJ|G4P62_T020430"; product "MKL/myocardin-like protein 2"; transcript_biotype "mRNA"; exon_number "10";
CM025023.1	Genbank	exon	9949741	9949925	.	+	.	gene_id "G4P62_012344"; transcript_id "gnl|WGS:JAAVVJ|G4P62_T020430"; locus_tag "G4P62_012344"; note "transcript variant X1"; orig_protein_id "gnl|WGS:JAAVVJ|G4P62_P020430"; orig_transcript_id "gnl|WGS:JAAVVJ|G4P62_T020430"; product "MKL/myocardin-like protein 2"; transcript_biotype "mRNA"; exon_number "11";
CM025023.1	Genbank	exon	9951138	9951309	.	+	.	gene_id "G4P62_012344"; transcript_id "gnl|WGS:JAAVVJ|G4P62_T020430"; locus_tag "G4P62_012344"; note "transcript variant X1"; orig_protein_id "gnl|WGS:JAAVVJ|G4P62_P020430"; orig_transcript_id "gnl|WGS:JAAVVJ|G4P62_T020430"; product "MKL/myocardin-like protein 2"; transcript_biotype "mRNA"; exon_number "12";
CM025023.1	Genbank	exon	9951397	9951789	.	+	.	gene_id "G4P62_012344"; transcript_id "gnl|WGS:JAAVVJ|G4P62_T020430"; locus_tag "G4P62_012344"; note "transcript variant X1"; orig_protein_id "gnl|WGS:JAAVVJ|G4P62_P020430"; orig_transcript_id "gnl|WGS:JAAVVJ|G4P62_T020430"; product "MKL/myocardin-like protein 2"; transcript_biotype "mRNA"; exon_number "13";
CM025023.1	Genbank	exon	9951865	9952866	.	+	.	gene_id "G4P62_012344"; transcript_id "gnl|WGS:JAAVVJ|G4P62_T020430"; locus_tag "G4P62_012344"; note "transcript variant X1"; orig_protein_id "gnl|WGS:JAAVVJ|G4P62_P020430"; orig_transcript_id "gnl|WGS:JAAVVJ|G4P62_T020430"; product "MKL/myocardin-like protein 2"; transcript_biotype "mRNA"; exon_number "14";
CM025023.1	Genbank	exon	9953172	9953372	.	+	.	gene_id "G4P62_012344"; transcript_id "gnl|WGS:JAAVVJ|G4P62_T020430"; locus_tag "G4P62_012344"; note "transcript variant X1"; orig_protein_id "gnl|WGS:JAAVVJ|G4P62_P020430"; orig_transcript_id "gnl|WGS:JAAVVJ|G4P62_T020430"; product "MKL/myocardin-like protein 2"; transcript_biotype "mRNA"; exon_number "15";
CM025023.1	Genbank	exon	9953459	9953551	.	+	.	gene_id "G4P62_012344"; transcript_id "gnl|WGS:JAAVVJ|G4P62_T020430"; locus_tag "G4P62_012344"; note "transcript variant X1"; orig_protein_id "gnl|WGS:JAAVVJ|G4P62_P020430"; orig_transcript_id "gnl|WGS:JAAVVJ|G4P62_T020430"; product "MKL/myocardin-like protein 2"; transcript_biotype "mRNA"; exon_number "16";
CM025023.1	Genbank	exon	9954944	9955084	.	+	.	gene_id "G4P62_012344"; transcript_id "gnl|WGS:JAAVVJ|G4P62_T020430"; locus_tag "G4P62_012344"; note "transcript variant X1"; orig_protein_id "gnl|WGS:JAAVVJ|G4P62_P020430"; orig_transcript_id "gnl|WGS:JAAVVJ|G4P62_T020430"; product "MKL/myocardin-like protein 2"; transcript_biotype "mRNA"; exon_number "17";
CM025023.1	Genbank	exon	9955204	9955299	.	+	.	gene_id "G4P62_012344"; transcript_id "gnl|WGS:JAAVVJ|G4P62_T020430"; locus_tag "G4P62_012344"; note "transcript variant X1"; orig_protein_id "gnl|WGS:JAAVVJ|G4P62_P020430"; orig_transcript_id "gnl|WGS:JAAVVJ|G4P62_T020430"; product "MKL/myocardin-like protein 2"; transcript_biotype "mRNA"; exon_number "18";
CM025023.1	Genbank	exon	9955871	9955931	.	+	.	gene_id "G4P62_012344"; transcript_id "gnl|WGS:JAAVVJ|G4P62_T020430"; locus_tag "G4P62_012344"; note "transcript variant X1"; orig_protein_id "gnl|WGS:JAAVVJ|G4P62_P020430"; orig_transcript_id "gnl|WGS:JAAVVJ|G4P62_T020430"; product "MKL/myocardin-like protein 2"; transcript_biotype "mRNA"; exon_number "19";
CM025023.1	Genbank	exon	9956014	9957346	.	+	.	gene_id "G4P62_012344"; transcript_id "gnl|WGS:JAAVVJ|G4P62_T020430"; locus_tag "G4P62_012344"; note "transcript variant X1"; orig_protein_id "gnl|WGS:JAAVVJ|G4P62_P020430"; orig_transcript_id "gnl|WGS:JAAVVJ|G4P62_T020430"; product "MKL/myocardin-like protein 2"; transcript_biotype "mRNA"; exon_number "20";
CM025023.1	Genbank	CDS	9911683	9911854	.	+	0	gene_id "G4P62_012344"; transcript_id "gnl|WGS:JAAVVJ|G4P62_T020430"; gbkey "CDS"; locus_tag "G4P62_012344"; orig_transcript_id "gnl|WGS:JAAVVJ|G4P62_T020430"; product "transcript variant X1"; protein_id "KAF7204831.1"; exon_number "3";
CM025023.1	Genbank	CDS	9936852	9936917	.	+	2	gene_id "G4P62_012344"; transcript_id "gnl|WGS:JAAVVJ|G4P62_T020430"; gbkey "CDS"; locus_tag "G4P62_012344"; orig_transcript_id "gnl|WGS:JAAVVJ|G4P62_T020430"; product "transcript variant X1"; protein_id "KAF7204831.1"; exon_number "4";
CM025023.1	Genbank	CDS	9944901	9944956	.	+	2	gene_id "G4P62_012344"; transcript_id "gnl|WGS:JAAVVJ|G4P62_T020430"; gbkey "CDS"; locus_tag "G4P62_012344"; orig_transcript_id "gnl|WGS:JAAVVJ|G4P62_T020430"; product "transcript variant X1"; protein_id "KAF7204831.1"; exon_number "5";
CM025023.1	Genbank	CDS	9945145	9945220	.	+	0	gene_id "G4P62_012344"; transcript_id "gnl|WGS:JAAVVJ|G4P62_T020430"; gbkey "CDS"; locus_tag "G4P62_012344"; orig_transcript_id "gnl|WGS:JAAVVJ|G4P62_T020430"; product "transcript variant X1"; protein_id "KAF7204831.1"; exon_number "6";
CM025023.1	Genbank	CDS	9947406	9947567	.	+	2	gene_id "G4P62_012344"; transcript_id "gnl|WGS:JAAVVJ|G4P62_T020430"; gbkey "CDS"; locus_tag "G4P62_012344"; orig_transcript_id "gnl|WGS:JAAVVJ|G4P62_T020430"; product "transcript variant X1"; protein_id "KAF7204831.1"; exon_number "7";
CM025023.1	Genbank	CDS	9948624	9948787	.	+	2	gene_id "G4P62_012344"; transcript_id "gnl|WGS:JAAVVJ|G4P62_T020430"; gbkey "CDS"; locus_tag "G4P62_012344"; orig_transcript_id "gnl|WGS:JAAVVJ|G4P62_T020430"; product "transcript variant X1"; protein_id "KAF7204831.1"; exon_number "8";
CM025023.1	Genbank	CDS	9948855	9949001	.	+	0	gene_id "G4P62_012344"; transcript_id "gnl|WGS:JAAVVJ|G4P62_T020430"; gbkey "CDS"; locus_tag "G4P62_012344"; orig_transcript_id "gnl|WGS:JAAVVJ|G4P62_T020430"; product "transcript variant X1"; protein_id "KAF7204831.1"; exon_number "9";
CM025023.1	Genbank	CDS	9949188	9949256	.	+	0	gene_id "G4P62_012344"; transcript_id "gnl|WGS:JAAVVJ|G4P62_T020430"; gbkey "CDS"; locus_tag "G4P62_012344"; orig_transcript_id "gnl|WGS:JAAVVJ|G4P62_T020430"; product "transcript variant X1"; protein_id "KAF7204831.1"; exon_number "10";
CM025023.1	Genbank	CDS	9949741	9949925	.	+	0	gene_id "G4P62_012344"; transcript_id "gnl|WGS:JAAVVJ|G4P62_T020430"; gbkey "CDS"; locus_tag "G4P62_012344"; orig_transcript_id "gnl|WGS:JAAVVJ|G4P62_T020430"; product "transcript variant X1"; protein_id "KAF7204831.1"; exon_number "11";
CM025023.1	Genbank	CDS	9951138	9951309	.	+	1	gene_id "G4P62_012344"; transcript_id "gnl|WGS:JAAVVJ|G4P62_T020430"; gbkey "CDS"; locus_tag "G4P62_012344"; orig_transcript_id "gnl|WGS:JAAVVJ|G4P62_T020430"; product "transcript variant X1"; protein_id "KAF7204831.1"; exon_number "12";
CM025023.1	Genbank	CDS	9951397	9951789	.	+	0	gene_id "G4P62_012344"; transcript_id "gnl|WGS:JAAVVJ|G4P62_T020430"; gbkey "CDS"; locus_tag "G4P62_012344"; orig_transcript_id "gnl|WGS:JAAVVJ|G4P62_T020430"; product "transcript variant X1"; protein_id "KAF7204831.1"; exon_number "13";
CM025023.1	Genbank	CDS	9951865	9952866	.	+	0	gene_id "G4P62_012344"; transcript_id "gnl|WGS:JAAVVJ|G4P62_T020430"; gbkey "CDS"; locus_tag "G4P62_012344"; orig_transcript_id "gnl|WGS:JAAVVJ|G4P62_T020430"; product "transcript variant X1"; protein_id "KAF7204831.1"; exon_number "14";
CM025023.1	Genbank	CDS	9953172	9953372	.	+	0	gene_id "G4P62_012344"; transcript_id "gnl|WGS:JAAVVJ|G4P62_T020430"; gbkey "CDS"; locus_tag "G4P62_012344"; orig_transcript_id "gnl|WGS:JAAVVJ|G4P62_T020430"; product "transcript variant X1"; protein_id "KAF7204831.1"; exon_number "15";
CM025023.1	Genbank	CDS	9953459	9953551	.	+	0	gene_id "G4P62_012344"; transcript_id "gnl|WGS:JAAVVJ|G4P62_T020430"; gbkey "CDS"; locus_tag "G4P62_012344"; orig_transcript_id "gnl|WGS:JAAVVJ|G4P62_T020430"; product "transcript variant X1"; protein_id "KAF7204831.1"; exon_number "16";
CM025023.1	Genbank	CDS	9954944	9955084	.	+	0	gene_id "G4P62_012344"; transcript_id "gnl|WGS:JAAVVJ|G4P62_T020430"; gbkey "CDS"; locus_tag "G4P62_012344"; orig_transcript_id "gnl|WGS:JAAVVJ|G4P62_T020430"; product "transcript variant X1"; protein_id "KAF7204831.1"; exon_number "17";
CM025023.1	Genbank	CDS	9955204	9955299	.	+	0	gene_id "G4P62_012344"; transcript_id "gnl|WGS:JAAVVJ|G4P62_T020430"; gbkey "CDS"; locus_tag "G4P62_012344"; orig_transcript_id "gnl|WGS:JAAVVJ|G4P62_T020430"; product "transcript variant X1"; protein_id "KAF7204831.1"; exon_number "18";
CM025023.1	Genbank	CDS	9955871	9955931	.	+	0	gene_id "G4P62_012344"; transcript_id "gnl|WGS:JAAVVJ|G4P62_T020430"; gbkey "CDS"; locus_tag "G4P62_012344"; orig_transcript_id "gnl|WGS:JAAVVJ|G4P62_T020430"; product "transcript variant X1"; protein_id "KAF7204831.1"; exon_number "19";
CM025023.1	Genbank	CDS	9956014	9956588	.	+	2	gene_id "G4P62_012344"; transcript_id "gnl|WGS:JAAVVJ|G4P62_T020430"; gbkey "CDS"; locus_tag "G4P62_012344"; orig_transcript_id "gnl|WGS:JAAVVJ|G4P62_T020430"; product "transcript variant X1"; protein_id "KAF7204831.1"; exon_number "20";
CM025023.1	Genbank	start_codon	9911683	9911685	.	+	0	gene_id "G4P62_012344"; transcript_id "gnl|WGS:JAAVVJ|G4P62_T020430"; gbkey "CDS"; locus_tag "G4P62_012344"; orig_transcript_id "gnl|WGS:JAAVVJ|G4P62_T020430"; product "transcript variant X1"; protein_id "KAF7204831.1"; exon_number "3";
CM025023.1	Genbank	stop_codon	9956589	9956591	.	+	0	gene_id "G4P62_012344"; transcript_id "gnl|WGS:JAAVVJ|G4P62_T020430"; gbkey "CDS"; locus_tag "G4P62_012344"; orig_transcript_id "gnl|WGS:JAAVVJ|G4P62_T020430"; product "transcript variant X1"; protein_id "KAF7204831.1"; exon_number "20";
CM025023.1	Genbank	transcript	9909233	9957346	.	+	.	gene_id "G4P62_012344"; transcript_id "gnl|WGS:JAAVVJ|G4P62_T020429"; gbkey "mRNA"; locus_tag "G4P62_012344"; note "transcript variant X2"; orig_protein_id "gnl|WGS:JAAVVJ|G4P62_P020429"; orig_transcript_id "gnl|WGS:JAAVVJ|G4P62_T020429"; product "MKL/myocardin-like protein 2"; transcript_biotype "mRNA";
CM025023.1	Genbank	exon	9909233	9909341	.	+	.	gene_id "G4P62_012344"; transcript_id "gnl|WGS:JAAVVJ|G4P62_T020429"; locus_tag "G4P62_012344"; note "transcript variant X2"; orig_protein_id "gnl|WGS:JAAVVJ|G4P62_P020429"; orig_transcript_id "gnl|WGS:JAAVVJ|G4P62_T020429"; product "MKL/myocardin-like protein 2"; transcript_biotype "mRNA"; exon_number "1";
CM025023.1	Genbank	exon	9909875	9909941	.	+	.	gene_id "G4P62_012344"; transcript_id "gnl|WGS:JAAVVJ|G4P62_T020429"; locus_tag "G4P62_012344"; note "transcript variant X2"; orig_protein_id "gnl|WGS:JAAVVJ|G4P62_P020429"; orig_transcript_id "gnl|WGS:JAAVVJ|G4P62_T020429"; product "MKL/myocardin-like protein 2"; transcript_biotype "mRNA"; exon_number "2";
CM025023.1	Genbank	exon	9911669	9911854	.	+	.	gene_id "G4P62_012344"; transcript_id "gnl|WGS:JAAVVJ|G4P62_T020429"; locus_tag "G4P62_012344"; note "transcript variant X2"; orig_protein_id "gnl|WGS:JAAVVJ|G4P62_P020429"; orig_transcript_id "gnl|WGS:JAAVVJ|G4P62_T020429"; product "MKL/myocardin-like protein 2"; transcript_biotype "mRNA"; exon_number "3";
CM025023.1	Genbank	exon	9936852	9936917	.	+	.	gene_id "G4P62_012344"; transcript_id "gnl|WGS:JAAVVJ|G4P62_T020429"; locus_tag "G4P62_012344"; note "transcript variant X2"; orig_protein_id "gnl|WGS:JAAVVJ|G4P62_P020429"; orig_transcript_id "gnl|WGS:JAAVVJ|G4P62_T020429"; product "MKL/myocardin-like protein 2"; transcript_biotype "mRNA"; exon_number "4";
CM025023.1	Genbank	exon	9944901	9944956	.	+	.	gene_id "G4P62_012344"; transcript_id "gnl|WGS:JAAVVJ|G4P62_T020429"; locus_tag "G4P62_012344"; note "transcript variant X2"; orig_protein_id "gnl|WGS:JAAVVJ|G4P62_P020429"; orig_transcript_id "gnl|WGS:JAAVVJ|G4P62_T020429"; product "MKL/myocardin-like protein 2"; transcript_biotype "mRNA"; exon_number "5";
CM025023.1	Genbank	exon	9945145	9945220	.	+	.	gene_id "G4P62_012344"; transcript_id "gnl|WGS:JAAVVJ|G4P62_T020429"; locus_tag "G4P62_012344"; note "transcript variant X2"; orig_protein_id "gnl|WGS:JAAVVJ|G4P62_P020429"; orig_transcript_id "gnl|WGS:JAAVVJ|G4P62_T020429"; product "MKL/myocardin-like protein 2"; transcript_biotype "mRNA"; exon_number "6";
CM025023.1	Genbank	exon	9947406	9947567	.	+	.	gene_id "G4P62_012344"; transcript_id "gnl|WGS:JAAVVJ|G4P62_T020429"; locus_tag "G4P62_012344"; note "transcript variant X2"; orig_protein_id "gnl|WGS:JAAVVJ|G4P62_P020429"; orig_transcript_id "gnl|WGS:JAAVVJ|G4P62_T020429"; product "MKL/myocardin-like protein 2"; transcript_biotype "mRNA"; exon_number "7";
CM025023.1	Genbank	exon	9948624	9948787	.	+	.	gene_id "G4P62_012344"; transcript_id "gnl|WGS:JAAVVJ|G4P62_T020429"; locus_tag "G4P62_012344"; note "transcript variant X2"; orig_protein_id "gnl|WGS:JAAVVJ|G4P62_P020429"; orig_transcript_id "gnl|WGS:JAAVVJ|G4P62_T020429"; product "MKL/myocardin-like protein 2"; transcript_biotype "mRNA"; exon_number "8";
CM025023.1	Genbank	exon	9948855	9949001	.	+	.	gene_id "G4P62_012344"; transcript_id "gnl|WGS:JAAVVJ|G4P62_T020429"; locus_tag "G4P62_012344"; note "transcript variant X2"; orig_protein_id "gnl|WGS:JAAVVJ|G4P62_P020429"; orig_transcript_id "gnl|WGS:JAAVVJ|G4P62_T020429"; product "MKL/myocardin-like protein 2"; transcript_biotype "mRNA"; exon_number "9";
CM025023.1	Genbank	exon	9949188	9949256	.	+	.	gene_id "G4P62_012344"; transcript_id "gnl|WGS:JAAVVJ|G4P62_T020429"; locus_tag "G4P62_012344"; note "transcript variant X2"; orig_protein_id "gnl|WGS:JAAVVJ|G4P62_P020429"; orig_transcript_id "gnl|WGS:JAAVVJ|G4P62_T020429"; product "MKL/myocardin-like protein 2"; transcript_biotype "mRNA"; exon_number "10";
CM025023.1	Genbank	exon	9949741	9949925	.	+	.	gene_id "G4P62_012344"; transcript_id "gnl|WGS:JAAVVJ|G4P62_T020429"; locus_tag "G4P62_012344"; note "transcript variant X2"; orig_protein_id "gnl|WGS:JAAVVJ|G4P62_P020429"; orig_transcript_id "gnl|WGS:JAAVVJ|G4P62_T020429"; product "MKL/myocardin-like protein 2"; transcript_biotype "mRNA"; exon_number "11";
CM025023.1	Genbank	exon	9951138	9951309	.	+	.	gene_id "G4P62_012344"; transcript_id "gnl|WGS:JAAVVJ|G4P62_T020429"; locus_tag "G4P62_012344"; note "transcript variant X2"; orig_protein_id "gnl|WGS:JAAVVJ|G4P62_P020429"; orig_transcript_id "gnl|WGS:JAAVVJ|G4P62_T020429"; product "MKL/myocardin-like protein 2"; transcript_biotype "mRNA"; exon_number "12";
CM025023.1	Genbank	exon	9951397	9951789	.	+	.	gene_id "G4P62_012344"; transcript_id "gnl|WGS:JAAVVJ|G4P62_T020429"; locus_tag "G4P62_012344"; note "transcript variant X2"; orig_protein_id "gnl|WGS:JAAVVJ|G4P62_P020429"; orig_transcript_id "gnl|WGS:JAAVVJ|G4P62_T020429"; product "MKL/myocardin-like protein 2"; transcript_biotype "mRNA"; exon_number "13";
CM025023.1	Genbank	exon	9951865	9952866	.	+	.	gene_id "G4P62_012344"; transcript_id "gnl|WGS:JAAVVJ|G4P62_T020429"; locus_tag "G4P62_012344"; note "transcript variant X2"; orig_protein_id "gnl|WGS:JAAVVJ|G4P62_P020429"; orig_transcript_id "gnl|WGS:JAAVVJ|G4P62_T020429"; product "MKL/myocardin-like protein 2"; transcript_biotype "mRNA"; exon_number "14";
CM025023.1	Genbank	exon	9953172	9953372	.	+	.	gene_id "G4P62_012344"; transcript_id "gnl|WGS:JAAVVJ|G4P62_T020429"; locus_tag "G4P62_012344"; note "transcript variant X2"; orig_protein_id "gnl|WGS:JAAVVJ|G4P62_P020429"; orig_transcript_id "gnl|WGS:JAAVVJ|G4P62_T020429"; product "MKL/myocardin-like protein 2"; transcript_biotype "mRNA"; exon_number "15";
CM025023.1	Genbank	exon	9953459	9953551	.	+	.	gene_id "G4P62_012344"; transcript_id "gnl|WGS:JAAVVJ|G4P62_T020429"; locus_tag "G4P62_012344"; note "transcript variant X2"; orig_protein_id "gnl|WGS:JAAVVJ|G4P62_P020429"; orig_transcript_id "gnl|WGS:JAAVVJ|G4P62_T020429"; product "MKL/myocardin-like protein 2"; transcript_biotype "mRNA"; exon_number "16";
CM025023.1	Genbank	exon	9954944	9955084	.	+	.	gene_id "G4P62_012344"; transcript_id "gnl|WGS:JAAVVJ|G4P62_T020429"; locus_tag "G4P62_012344"; note "transcript variant X2"; orig_protein_id "gnl|WGS:JAAVVJ|G4P62_P020429"; orig_transcript_id "gnl|WGS:JAAVVJ|G4P62_T020429"; product "MKL/myocardin-like protein 2"; transcript_biotype "mRNA"; exon_number "17";
CM025023.1	Genbank	exon	9955207	9955299	.	+	.	gene_id "G4P62_012344"; transcript_id "gnl|WGS:JAAVVJ|G4P62_T020429"; locus_tag "G4P62_012344"; note "transcript variant X2"; orig_protein_id "gnl|WGS:JAAVVJ|G4P62_P020429"; orig_transcript_id "gnl|WGS:JAAVVJ|G4P62_T020429"; product "MKL/myocardin-like protein 2"; transcript_biotype "mRNA"; exon_number "18";
CM025023.1	Genbank	exon	9955871	9955931	.	+	.	gene_id "G4P62_012344"; transcript_id "gnl|WGS:JAAVVJ|G4P62_T020429"; locus_tag "G4P62_012344"; note "transcript variant X2"; orig_protein_id "gnl|WGS:JAAVVJ|G4P62_P020429"; orig_transcript_id "gnl|WGS:JAAVVJ|G4P62_T020429"; product "MKL/myocardin-like protein 2"; transcript_biotype "mRNA"; exon_number "19";
CM025023.1	Genbank	exon	9956014	9957346	.	+	.	gene_id "G4P62_012344"; transcript_id "gnl|WGS:JAAVVJ|G4P62_T020429"; locus_tag "G4P62_012344"; note "transcript variant X2"; orig_protein_id "gnl|WGS:JAAVVJ|G4P62_P020429"; orig_transcript_id "gnl|WGS:JAAVVJ|G4P62_T020429"; product "MKL/myocardin-like protein 2"; transcript_biotype "mRNA"; exon_number "20";
CM025023.1	Genbank	CDS	9911683	9911854	.	+	0	gene_id "G4P62_012344"; transcript_id "gnl|WGS:JAAVVJ|G4P62_T020429"; gbkey "CDS"; locus_tag "G4P62_012344"; orig_transcript_id "gnl|WGS:JAAVVJ|G4P62_T020429"; product "transcript variant X2"; protein_id "KAF7204830.1"; exon_number "3";
CM025023.1	Genbank	CDS	9936852	9936917	.	+	2	gene_id "G4P62_012344"; transcript_id "gnl|WGS:JAAVVJ|G4P62_T020429"; gbkey "CDS"; locus_tag "G4P62_012344"; orig_transcript_id "gnl|WGS:JAAVVJ|G4P62_T020429"; product "transcript variant X2"; protein_id "KAF7204830.1"; exon_number "4";
CM025023.1	Genbank	CDS	9944901	9944956	.	+	2	gene_id "G4P62_012344"; transcript_id "gnl|WGS:JAAVVJ|G4P62_T020429"; gbkey "CDS"; locus_tag "G4P62_012344"; orig_transcript_id "gnl|WGS:JAAVVJ|G4P62_T020429"; product "transcript variant X2"; protein_id "KAF7204830.1"; exon_number "5";
CM025023.1	Genbank	CDS	9945145	9945220	.	+	0	gene_id "G4P62_012344"; transcript_id "gnl|WGS:JAAVVJ|G4P62_T020429"; gbkey "CDS"; locus_tag "G4P62_012344"; orig_transcript_id "gnl|WGS:JAAVVJ|G4P62_T020429"; product "transcript variant X2"; protein_id "KAF7204830.1"; exon_number "6";
CM025023.1	Genbank	CDS	9947406	9947567	.	+	2	gene_id "G4P62_012344"; transcript_id "gnl|WGS:JAAVVJ|G4P62_T020429"; gbkey "CDS"; locus_tag "G4P62_012344"; orig_transcript_id "gnl|WGS:JAAVVJ|G4P62_T020429"; product "transcript variant X2"; protein_id "KAF7204830.1"; exon_number "7";
CM025023.1	Genbank	CDS	9948624	9948787	.	+	2	gene_id "G4P62_012344"; transcript_id "gnl|WGS:JAAVVJ|G4P62_T020429"; gbkey "CDS"; locus_tag "G4P62_012344"; orig_transcript_id "gnl|WGS:JAAVVJ|G4P62_T020429"; product "transcript variant X2"; protein_id "KAF7204830.1"; exon_number "8";
CM025023.1	Genbank	CDS	9948855	9949001	.	+	0	gene_id "G4P62_012344"; transcript_id "gnl|WGS:JAAVVJ|G4P62_T020429"; gbkey "CDS"; locus_tag "G4P62_012344"; orig_transcript_id "gnl|WGS:JAAVVJ|G4P62_T020429"; product "transcript variant X2"; protein_id "KAF7204830.1"; exon_number "9";
CM025023.1	Genbank	CDS	9949188	9949256	.	+	0	gene_id "G4P62_012344"; transcript_id "gnl|WGS:JAAVVJ|G4P62_T020429"; gbkey "CDS"; locus_tag "G4P62_012344"; orig_transcript_id "gnl|WGS:JAAVVJ|G4P62_T020429"; product "transcript variant X2"; protein_id "KAF7204830.1"; exon_number "10";
CM025023.1	Genbank	CDS	9949741	9949925	.	+	0	gene_id "G4P62_012344"; transcript_id "gnl|WGS:JAAVVJ|G4P62_T020429"; gbkey "CDS"; locus_tag "G4P62_012344"; orig_transcript_id "gnl|WGS:JAAVVJ|G4P62_T020429"; product "transcript variant X2"; protein_id "KAF7204830.1"; exon_number "11";
CM025023.1	Genbank	CDS	9951138	9951309	.	+	1	gene_id "G4P62_012344"; transcript_id "gnl|WGS:JAAVVJ|G4P62_T020429"; gbkey "CDS"; locus_tag "G4P62_012344"; orig_transcript_id "gnl|WGS:JAAVVJ|G4P62_T020429"; product "transcript variant X2"; protein_id "KAF7204830.1"; exon_number "12";
CM025023.1	Genbank	CDS	9951397	9951789	.	+	0	gene_id "G4P62_012344"; transcript_id "gnl|WGS:JAAVVJ|G4P62_T020429"; gbkey "CDS"; locus_tag "G4P62_012344"; orig_transcript_id "gnl|WGS:JAAVVJ|G4P62_T020429"; product "transcript variant X2"; protein_id "KAF7204830.1"; exon_number "13";
CM025023.1	Genbank	CDS	9951865	9952866	.	+	0	gene_id "G4P62_012344"; transcript_id "gnl|WGS:JAAVVJ|G4P62_T020429"; gbkey "CDS"; locus_tag "G4P62_012344"; orig_transcript_id "gnl|WGS:JAAVVJ|G4P62_T020429"; product "transcript variant X2"; protein_id "KAF7204830.1"; exon_number "14";
CM025023.1	Genbank	CDS	9953172	9953372	.	+	0	gene_id "G4P62_012344"; transcript_id "gnl|WGS:JAAVVJ|G4P62_T020429"; gbkey "CDS"; locus_tag "G4P62_012344"; orig_transcript_id "gnl|WGS:JAAVVJ|G4P62_T020429"; product "transcript variant X2"; protein_id "KAF7204830.1"; exon_number "15";
CM025023.1	Genbank	CDS	9953459	9953551	.	+	0	gene_id "G4P62_012344"; transcript_id "gnl|WGS:JAAVVJ|G4P62_T020429"; gbkey "CDS"; locus_tag "G4P62_012344"; orig_transcript_id "gnl|WGS:JAAVVJ|G4P62_T020429"; product "transcript variant X2"; protein_id "KAF7204830.1"; exon_number "16";
CM025023.1	Genbank	CDS	9954944	9955084	.	+	0	gene_id "G4P62_012344"; transcript_id "gnl|WGS:JAAVVJ|G4P62_T020429"; gbkey "CDS"; locus_tag "G4P62_012344"; orig_transcript_id "gnl|WGS:JAAVVJ|G4P62_T020429"; product "transcript variant X2"; protein_id "KAF7204830.1"; exon_number "17";
CM025023.1	Genbank	CDS	9955207	9955299	.	+	0	gene_id "G4P62_012344"; transcript_id "gnl|WGS:JAAVVJ|G4P62_T020429"; gbkey "CDS"; locus_tag "G4P62_012344"; orig_transcript_id "gnl|WGS:JAAVVJ|G4P62_T020429"; product "transcript variant X2"; protein_id "KAF7204830.1"; exon_number "18";
CM025023.1	Genbank	CDS	9955871	9955931	.	+	0	gene_id "G4P62_012344"; transcript_id "gnl|WGS:JAAVVJ|G4P62_T020429"; gbkey "CDS"; locus_tag "G4P62_012344"; orig_transcript_id "gnl|WGS:JAAVVJ|G4P62_T020429"; product "transcript variant X2"; protein_id "KAF7204830.1"; exon_number "19";
CM025023.1	Genbank	CDS	9956014	9956588	.	+	2	gene_id "G4P62_012344"; transcript_id "gnl|WGS:JAAVVJ|G4P62_T020429"; gbkey "CDS"; locus_tag "G4P62_012344"; orig_transcript_id "gnl|WGS:JAAVVJ|G4P62_T020429"; product "transcript variant X2"; protein_id "KAF7204830.1"; exon_number "20";
CM025023.1	Genbank	start_codon	9911683	9911685	.	+	0	gene_id "G4P62_012344"; transcript_id "gnl|WGS:JAAVVJ|G4P62_T020429"; gbkey "CDS"; locus_tag "G4P62_012344"; orig_transcript_id "gnl|WGS:JAAVVJ|G4P62_T020429"; product "transcript variant X2"; protein_id "KAF7204830.1"; exon_number "3";
CM025023.1	Genbank	stop_codon	9956589	9956591	.	+	0	gene_id "G4P62_012344"; transcript_id "gnl|WGS:JAAVVJ|G4P62_T020429"; gbkey "CDS"; locus_tag "G4P62_012344"; orig_transcript_id "gnl|WGS:JAAVVJ|G4P62_T020429"; product "transcript variant X2"; protein_id "KAF7204830.1"; exon_number "20";
CM025023.1	Genbank	transcript	9909233	9957346	.	+	.	gene_id "G4P62_012344"; transcript_id "gnl|WGS:JAAVVJ|G4P62_T020428"; gbkey "mRNA"; locus_tag "G4P62_012344"; note "transcript variant X3"; orig_protein_id "gnl|WGS:JAAVVJ|G4P62_P020428"; orig_transcript_id "gnl|WGS:JAAVVJ|G4P62_T020428"; product "MKL/myocardin-like protein 2"; transcript_biotype "mRNA";
CM025023.1	Genbank	exon	9909233	9909341	.	+	.	gene_id "G4P62_012344"; transcript_id "gnl|WGS:JAAVVJ|G4P62_T020428"; locus_tag "G4P62_012344"; note "transcript variant X3"; orig_protein_id "gnl|WGS:JAAVVJ|G4P62_P020428"; orig_transcript_id "gnl|WGS:JAAVVJ|G4P62_T020428"; product "MKL/myocardin-like protein 2"; transcript_biotype "mRNA"; exon_number "1";
CM025023.1	Genbank	exon	9909875	9909941	.	+	.	gene_id "G4P62_012344"; transcript_id "gnl|WGS:JAAVVJ|G4P62_T020428"; locus_tag "G4P62_012344"; note "transcript variant X3"; orig_protein_id "gnl|WGS:JAAVVJ|G4P62_P020428"; orig_transcript_id "gnl|WGS:JAAVVJ|G4P62_T020428"; product "MKL/myocardin-like protein 2"; transcript_biotype "mRNA"; exon_number "2";
CM025023.1	Genbank	exon	9911669	9911854	.	+	.	gene_id "G4P62_012344"; transcript_id "gnl|WGS:JAAVVJ|G4P62_T020428"; locus_tag "G4P62_012344"; note "transcript variant X3"; orig_protein_id "gnl|WGS:JAAVVJ|G4P62_P020428"; orig_transcript_id "gnl|WGS:JAAVVJ|G4P62_T020428"; product "MKL/myocardin-like protein 2"; transcript_biotype "mRNA"; exon_number "3";
CM025023.1	Genbank	exon	9936852	9936917	.	+	.	gene_id "G4P62_012344"; transcript_id "gnl|WGS:JAAVVJ|G4P62_T020428"; locus_tag "G4P62_012344"; note "transcript variant X3"; orig_protein_id "gnl|WGS:JAAVVJ|G4P62_P020428"; orig_transcript_id "gnl|WGS:JAAVVJ|G4P62_T020428"; product "MKL/myocardin-like protein 2"; transcript_biotype "mRNA"; exon_number "4";
CM025023.1	Genbank	exon	9944901	9944956	.	+	.	gene_id "G4P62_012344"; transcript_id "gnl|WGS:JAAVVJ|G4P62_T020428"; locus_tag "G4P62_012344"; note "transcript variant X3"; orig_protein_id "gnl|WGS:JAAVVJ|G4P62_P020428"; orig_transcript_id "gnl|WGS:JAAVVJ|G4P62_T020428"; product "MKL/myocardin-like protein 2"; transcript_biotype "mRNA"; exon_number "5";
CM025023.1	Genbank	exon	9945145	9945220	.	+	.	gene_id "G4P62_012344"; transcript_id "gnl|WGS:JAAVVJ|G4P62_T020428"; locus_tag "G4P62_012344"; note "transcript variant X3"; orig_protein_id "gnl|WGS:JAAVVJ|G4P62_P020428"; orig_transcript_id "gnl|WGS:JAAVVJ|G4P62_T020428"; product "MKL/myocardin-like protein 2"; transcript_biotype "mRNA"; exon_number "6";
CM025023.1	Genbank	exon	9947406	9947567	.	+	.	gene_id "G4P62_012344"; transcript_id "gnl|WGS:JAAVVJ|G4P62_T020428"; locus_tag "G4P62_012344"; note "transcript variant X3"; orig_protein_id "gnl|WGS:JAAVVJ|G4P62_P020428"; orig_transcript_id "gnl|WGS:JAAVVJ|G4P62_T020428"; product "MKL/myocardin-like protein 2"; transcript_biotype "mRNA"; exon_number "7";
CM025023.1	Genbank	exon	9948624	9948787	.	+	.	gene_id "G4P62_012344"; transcript_id "gnl|WGS:JAAVVJ|G4P62_T020428"; locus_tag "G4P62_012344"; note "transcript variant X3"; orig_protein_id "gnl|WGS:JAAVVJ|G4P62_P020428"; orig_transcript_id "gnl|WGS:JAAVVJ|G4P62_T020428"; product "MKL/myocardin-like protein 2"; transcript_biotype "mRNA"; exon_number "8";
CM025023.1	Genbank	exon	9948855	9949001	.	+	.	gene_id "G4P62_012344"; transcript_id "gnl|WGS:JAAVVJ|G4P62_T020428"; locus_tag "G4P62_012344"; note "transcript variant X3"; orig_protein_id "gnl|WGS:JAAVVJ|G4P62_P020428"; orig_transcript_id "gnl|WGS:JAAVVJ|G4P62_T020428"; product "MKL/myocardin-like protein 2"; transcript_biotype "mRNA"; exon_number "9";
CM025023.1	Genbank	exon	9949188	9949256	.	+	.	gene_id "G4P62_012344"; transcript_id "gnl|WGS:JAAVVJ|G4P62_T020428"; locus_tag "G4P62_012344"; note "transcript variant X3"; orig_protein_id "gnl|WGS:JAAVVJ|G4P62_P020428"; orig_transcript_id "gnl|WGS:JAAVVJ|G4P62_T020428"; product "MKL/myocardin-like protein 2"; transcript_biotype "mRNA"; exon_number "10";
CM025023.1	Genbank	exon	9949741	9949925	.	+	.	gene_id "G4P62_012344"; transcript_id "gnl|WGS:JAAVVJ|G4P62_T020428"; locus_tag "G4P62_012344"; note "transcript variant X3"; orig_protein_id "gnl|WGS:JAAVVJ|G4P62_P020428"; orig_transcript_id "gnl|WGS:JAAVVJ|G4P62_T020428"; product "MKL/myocardin-like protein 2"; transcript_biotype "mRNA"; exon_number "11";
CM025023.1	Genbank	exon	9951138	9951309	.	+	.	gene_id "G4P62_012344"; transcript_id "gnl|WGS:JAAVVJ|G4P62_T020428"; locus_tag "G4P62_012344"; note "transcript variant X3"; orig_protein_id "gnl|WGS:JAAVVJ|G4P62_P020428"; orig_transcript_id "gnl|WGS:JAAVVJ|G4P62_T020428"; product "MKL/myocardin-like protein 2"; transcript_biotype "mRNA"; exon_number "12";
CM025023.1	Genbank	exon	9951397	9951789	.	+	.	gene_id "G4P62_012344"; transcript_id "gnl|WGS:JAAVVJ|G4P62_T020428"; locus_tag "G4P62_012344"; note "transcript variant X3"; orig_protein_id "gnl|WGS:JAAVVJ|G4P62_P020428"; orig_transcript_id "gnl|WGS:JAAVVJ|G4P62_T020428"; product "MKL/myocardin-like protein 2"; transcript_biotype "mRNA"; exon_number "13";
CM025023.1	Genbank	exon	9951865	9952866	.	+	.	gene_id "G4P62_012344"; transcript_id "gnl|WGS:JAAVVJ|G4P62_T020428"; locus_tag "G4P62_012344"; note "transcript variant X3"; orig_protein_id "gnl|WGS:JAAVVJ|G4P62_P020428"; orig_transcript_id "gnl|WGS:JAAVVJ|G4P62_T020428"; product "MKL/myocardin-like protein 2"; transcript_biotype "mRNA"; exon_number "14";
CM025023.1	Genbank	exon	9953172	9953372	.	+	.	gene_id "G4P62_012344"; transcript_id "gnl|WGS:JAAVVJ|G4P62_T020428"; locus_tag "G4P62_012344"; note "transcript variant X3"; orig_protein_id "gnl|WGS:JAAVVJ|G4P62_P020428"; orig_transcript_id "gnl|WGS:JAAVVJ|G4P62_T020428"; product "MKL/myocardin-like protein 2"; transcript_biotype "mRNA"; exon_number "15";
CM025023.1	Genbank	exon	9953459	9953551	.	+	.	gene_id "G4P62_012344"; transcript_id "gnl|WGS:JAAVVJ|G4P62_T020428"; locus_tag "G4P62_012344"; note "transcript variant X3"; orig_protein_id "gnl|WGS:JAAVVJ|G4P62_P020428"; orig_transcript_id "gnl|WGS:JAAVVJ|G4P62_T020428"; product "MKL/myocardin-like protein 2"; transcript_biotype "mRNA"; exon_number "16";
CM025023.1	Genbank	exon	9954944	9955084	.	+	.	gene_id "G4P62_012344"; transcript_id "gnl|WGS:JAAVVJ|G4P62_T020428"; locus_tag "G4P62_012344"; note "transcript variant X3"; orig_protein_id "gnl|WGS:JAAVVJ|G4P62_P020428"; orig_transcript_id "gnl|WGS:JAAVVJ|G4P62_T020428"; product "MKL/myocardin-like protein 2"; transcript_biotype "mRNA"; exon_number "17";
CM025023.1	Genbank	exon	9955871	9955931	.	+	.	gene_id "G4P62_012344"; transcript_id "gnl|WGS:JAAVVJ|G4P62_T020428"; locus_tag "G4P62_012344"; note "transcript variant X3"; orig_protein_id "gnl|WGS:JAAVVJ|G4P62_P020428"; orig_transcript_id "gnl|WGS:JAAVVJ|G4P62_T020428"; product "MKL/myocardin-like protein 2"; transcript_biotype "mRNA"; exon_number "18";
CM025023.1	Genbank	exon	9956014	9957346	.	+	.	gene_id "G4P62_012344"; transcript_id "gnl|WGS:JAAVVJ|G4P62_T020428"; locus_tag "G4P62_012344"; note "transcript variant X3"; orig_protein_id "gnl|WGS:JAAVVJ|G4P62_P020428"; orig_transcript_id "gnl|WGS:JAAVVJ|G4P62_T020428"; product "MKL/myocardin-like protein 2"; transcript_biotype "mRNA"; exon_number "19";
CM025023.1	Genbank	CDS	9911683	9911854	.	+	0	gene_id "G4P62_012344"; transcript_id "gnl|WGS:JAAVVJ|G4P62_T020428"; gbkey "CDS"; locus_tag "G4P62_012344"; orig_transcript_id "gnl|WGS:JAAVVJ|G4P62_T020428"; product "transcript variant X3"; protein_id "KAF7204829.1"; exon_number "3";
CM025023.1	Genbank	CDS	9936852	9936917	.	+	2	gene_id "G4P62_012344"; transcript_id "gnl|WGS:JAAVVJ|G4P62_T020428"; gbkey "CDS"; locus_tag "G4P62_012344"; orig_transcript_id "gnl|WGS:JAAVVJ|G4P62_T020428"; product "transcript variant X3"; protein_id "KAF7204829.1"; exon_number "4";
CM025023.1	Genbank	CDS	9944901	9944956	.	+	2	gene_id "G4P62_012344"; transcript_id "gnl|WGS:JAAVVJ|G4P62_T020428"; gbkey "CDS"; locus_tag "G4P62_012344"; orig_transcript_id "gnl|WGS:JAAVVJ|G4P62_T020428"; product "transcript variant X3"; protein_id "KAF7204829.1"; exon_number "5";
CM025023.1	Genbank	CDS	9945145	9945220	.	+	0	gene_id "G4P62_012344"; transcript_id "gnl|WGS:JAAVVJ|G4P62_T020428"; gbkey "CDS"; locus_tag "G4P62_012344"; orig_transcript_id "gnl|WGS:JAAVVJ|G4P62_T020428"; product "transcript variant X3"; protein_id "KAF7204829.1"; exon_number "6";
CM025023.1	Genbank	CDS	9947406	9947567	.	+	2	gene_id "G4P62_012344"; transcript_id "gnl|WGS:JAAVVJ|G4P62_T020428"; gbkey "CDS"; locus_tag "G4P62_012344"; orig_transcript_id "gnl|WGS:JAAVVJ|G4P62_T020428"; product "transcript variant X3"; protein_id "KAF7204829.1"; exon_number "7";
CM025023.1	Genbank	CDS	9948624	9948787	.	+	2	gene_id "G4P62_012344"; transcript_id "gnl|WGS:JAAVVJ|G4P62_T020428"; gbkey "CDS"; locus_tag "G4P62_012344"; orig_transcript_id "gnl|WGS:JAAVVJ|G4P62_T020428"; product "transcript variant X3"; protein_id "KAF7204829.1"; exon_number "8";
CM025023.1	Genbank	CDS	9948855	9949001	.	+	0	gene_id "G4P62_012344"; transcript_id "gnl|WGS:JAAVVJ|G4P62_T020428"; gbkey "CDS"; locus_tag "G4P62_012344"; orig_transcript_id "gnl|WGS:JAAVVJ|G4P62_T020428"; product "transcript variant X3"; protein_id "KAF7204829.1"; exon_number "9";
CM025023.1	Genbank	CDS	9949188	9949256	.	+	0	gene_id "G4P62_012344"; transcript_id "gnl|WGS:JAAVVJ|G4P62_T020428"; gbkey "CDS"; locus_tag "G4P62_012344"; orig_transcript_id "gnl|WGS:JAAVVJ|G4P62_T020428"; product "transcript variant X3"; protein_id "KAF7204829.1"; exon_number "10";
CM025023.1	Genbank	CDS	9949741	9949925	.	+	0	gene_id "G4P62_012344"; transcript_id "gnl|WGS:JAAVVJ|G4P62_T020428"; gbkey "CDS"; locus_tag "G4P62_012344"; orig_transcript_id "gnl|WGS:JAAVVJ|G4P62_T020428"; product "transcript variant X3"; protein_id "KAF7204829.1"; exon_number "11";
CM025023.1	Genbank	CDS	9951138	9951309	.	+	1	gene_id "G4P62_012344"; transcript_id "gnl|WGS:JAAVVJ|G4P62_T020428"; gbkey "CDS"; locus_tag "G4P62_012344"; orig_transcript_id "gnl|WGS:JAAVVJ|G4P62_T020428"; product "transcript variant X3"; protein_id "KAF7204829.1"; exon_number "12";
CM025023.1	Genbank	CDS	9951397	9951789	.	+	0	gene_id "G4P62_012344"; transcript_id "gnl|WGS:JAAVVJ|G4P62_T020428"; gbkey "CDS"; locus_tag "G4P62_012344"; orig_transcript_id "gnl|WGS:JAAVVJ|G4P62_T020428"; product "transcript variant X3"; protein_id "KAF7204829.1"; exon_number "13";
CM025023.1	Genbank	CDS	9951865	9952866	.	+	0	gene_id "G4P62_012344"; transcript_id "gnl|WGS:JAAVVJ|G4P62_T020428"; gbkey "CDS"; locus_tag "G4P62_012344"; orig_transcript_id "gnl|WGS:JAAVVJ|G4P62_T020428"; product "transcript variant X3"; protein_id "KAF7204829.1"; exon_number "14";
CM025023.1	Genbank	CDS	9953172	9953372	.	+	0	gene_id "G4P62_012344"; transcript_id "gnl|WGS:JAAVVJ|G4P62_T020428"; gbkey "CDS"; locus_tag "G4P62_012344"; orig_transcript_id "gnl|WGS:JAAVVJ|G4P62_T020428"; product "transcript variant X3"; protein_id "KAF7204829.1"; exon_number "15";
CM025023.1	Genbank	CDS	9953459	9953551	.	+	0	gene_id "G4P62_012344"; transcript_id "gnl|WGS:JAAVVJ|G4P62_T020428"; gbkey "CDS"; locus_tag "G4P62_012344"; orig_transcript_id "gnl|WGS:JAAVVJ|G4P62_T020428"; product "transcript variant X3"; protein_id "KAF7204829.1"; exon_number "16";
CM025023.1	Genbank	CDS	9954944	9955084	.	+	0	gene_id "G4P62_012344"; transcript_id "gnl|WGS:JAAVVJ|G4P62_T020428"; gbkey "CDS"; locus_tag "G4P62_012344"; orig_transcript_id "gnl|WGS:JAAVVJ|G4P62_T020428"; product "transcript variant X3"; protein_id "KAF7204829.1"; exon_number "17";
CM025023.1	Genbank	CDS	9955871	9955931	.	+	0	gene_id "G4P62_012344"; transcript_id "gnl|WGS:JAAVVJ|G4P62_T020428"; gbkey "CDS"; locus_tag "G4P62_012344"; orig_transcript_id "gnl|WGS:JAAVVJ|G4P62_T020428"; product "transcript variant X3"; protein_id "KAF7204829.1"; exon_number "18";
CM025023.1	Genbank	CDS	9956014	9956588	.	+	2	gene_id "G4P62_012344"; transcript_id "gnl|WGS:JAAVVJ|G4P62_T020428"; gbkey "CDS"; locus_tag "G4P62_012344"; orig_transcript_id "gnl|WGS:JAAVVJ|G4P62_T020428"; product "transcript variant X3"; protein_id "KAF7204829.1"; exon_number "19";
CM025023.1	Genbank	start_codon	9911683	9911685	.	+	0	gene_id "G4P62_012344"; transcript_id "gnl|WGS:JAAVVJ|G4P62_T020428"; gbkey "CDS"; locus_tag "G4P62_012344"; orig_transcript_id "gnl|WGS:JAAVVJ|G4P62_T020428"; product "transcript variant X3"; protein_id "KAF7204829.1"; exon_number "3";
CM025023.1	Genbank	stop_codon	9956589	9956591	.	+	0	gene_id "G4P62_012344"; transcript_id "gnl|WGS:JAAVVJ|G4P62_T020428"; gbkey "CDS"; locus_tag "G4P62_012344"; orig_transcript_id "gnl|WGS:JAAVVJ|G4P62_T020428"; product "transcript variant X3"; protein_id "KAF7204829.1"; exon_number "19";
CM025023.1	Genbank	transcript	9915779	9957346	.	+	.	gene_id "G4P62_012344"; transcript_id "gnl|WGS:JAAVVJ|G4P62_T020431"; gbkey "mRNA"; locus_tag "G4P62_012344"; note "transcript variant X4"; orig_protein_id "gnl|WGS:JAAVVJ|G4P62_P020431"; orig_transcript_id "gnl|WGS:JAAVVJ|G4P62_T020431"; product "MKL/myocardin-like protein 2"; transcript_biotype "mRNA";
CM025023.1	Genbank	exon	9915779	9916254	.	+	.	gene_id "G4P62_012344"; transcript_id "gnl|WGS:JAAVVJ|G4P62_T020431"; locus_tag "G4P62_012344"; note "transcript variant X4"; orig_protein_id "gnl|WGS:JAAVVJ|G4P62_P020431"; orig_transcript_id "gnl|WGS:JAAVVJ|G4P62_T020431"; product "MKL/myocardin-like protein 2"; transcript_biotype "mRNA"; exon_number "1";
CM025023.1	Genbank	exon	9936852	9936917	.	+	.	gene_id "G4P62_012344"; transcript_id "gnl|WGS:JAAVVJ|G4P62_T020431"; locus_tag "G4P62_012344"; note "transcript variant X4"; orig_protein_id "gnl|WGS:JAAVVJ|G4P62_P020431"; orig_transcript_id "gnl|WGS:JAAVVJ|G4P62_T020431"; product "MKL/myocardin-like protein 2"; transcript_biotype "mRNA"; exon_number "2";
CM025023.1	Genbank	exon	9944901	9944956	.	+	.	gene_id "G4P62_012344"; transcript_id "gnl|WGS:JAAVVJ|G4P62_T020431"; locus_tag "G4P62_012344"; note "transcript variant X4"; orig_protein_id "gnl|WGS:JAAVVJ|G4P62_P020431"; orig_transcript_id "gnl|WGS:JAAVVJ|G4P62_T020431"; product "MKL/myocardin-like protein 2"; transcript_biotype "mRNA"; exon_number "3";
CM025023.1	Genbank	exon	9945145	9945220	.	+	.	gene_id "G4P62_012344"; transcript_id "gnl|WGS:JAAVVJ|G4P62_T020431"; locus_tag "G4P62_012344"; note "transcript variant X4"; orig_protein_id "gnl|WGS:JAAVVJ|G4P62_P020431"; orig_transcript_id "gnl|WGS:JAAVVJ|G4P62_T020431"; product "MKL/myocardin-like protein 2"; transcript_biotype "mRNA"; exon_number "4";
CM025023.1	Genbank	exon	9947406	9947567	.	+	.	gene_id "G4P62_012344"; transcript_id "gnl|WGS:JAAVVJ|G4P62_T020431"; locus_tag "G4P62_012344"; note "transcript variant X4"; orig_protein_id "gnl|WGS:JAAVVJ|G4P62_P020431"; orig_transcript_id "gnl|WGS:JAAVVJ|G4P62_T020431"; product "MKL/myocardin-like protein 2"; transcript_biotype "mRNA"; exon_number "5";
CM025023.1	Genbank	exon	9948624	9948787	.	+	.	gene_id "G4P62_012344"; transcript_id "gnl|WGS:JAAVVJ|G4P62_T020431"; locus_tag "G4P62_012344"; note "transcript variant X4"; orig_protein_id "gnl|WGS:JAAVVJ|G4P62_P020431"; orig_transcript_id "gnl|WGS:JAAVVJ|G4P62_T020431"; product "MKL/myocardin-like protein 2"; transcript_biotype "mRNA"; exon_number "6";
CM025023.1	Genbank	exon	9948855	9949001	.	+	.	gene_id "G4P62_012344"; transcript_id "gnl|WGS:JAAVVJ|G4P62_T020431"; locus_tag "G4P62_012344"; note "transcript variant X4"; orig_protein_id "gnl|WGS:JAAVVJ|G4P62_P020431"; orig_transcript_id "gnl|WGS:JAAVVJ|G4P62_T020431"; product "MKL/myocardin-like protein 2"; transcript_biotype "mRNA"; exon_number "7";
CM025023.1	Genbank	exon	9949188	9949256	.	+	.	gene_id "G4P62_012344"; transcript_id "gnl|WGS:JAAVVJ|G4P62_T020431"; locus_tag "G4P62_012344"; note "transcript variant X4"; orig_protein_id "gnl|WGS:JAAVVJ|G4P62_P020431"; orig_transcript_id "gnl|WGS:JAAVVJ|G4P62_T020431"; product "MKL/myocardin-like protein 2"; transcript_biotype "mRNA"; exon_number "8";
CM025023.1	Genbank	exon	9949741	9949925	.	+	.	gene_id "G4P62_012344"; transcript_id "gnl|WGS:JAAVVJ|G4P62_T020431"; locus_tag "G4P62_012344"; note "transcript variant X4"; orig_protein_id "gnl|WGS:JAAVVJ|G4P62_P020431"; orig_transcript_id "gnl|WGS:JAAVVJ|G4P62_T020431"; product "MKL/myocardin-like protein 2"; transcript_biotype "mRNA"; exon_number "9";
CM025023.1	Genbank	exon	9951138	9951309	.	+	.	gene_id "G4P62_012344"; transcript_id "gnl|WGS:JAAVVJ|G4P62_T020431"; locus_tag "G4P62_012344"; note "transcript variant X4"; orig_protein_id "gnl|WGS:JAAVVJ|G4P62_P020431"; orig_transcript_id "gnl|WGS:JAAVVJ|G4P62_T020431"; product "MKL/myocardin-like protein 2"; transcript_biotype "mRNA"; exon_number "10";
CM025023.1	Genbank	exon	9951397	9951789	.	+	.	gene_id "G4P62_012344"; transcript_id "gnl|WGS:JAAVVJ|G4P62_T020431"; locus_tag "G4P62_012344"; note "transcript variant X4"; orig_protein_id "gnl|WGS:JAAVVJ|G4P62_P020431"; orig_transcript_id "gnl|WGS:JAAVVJ|G4P62_T020431"; product "MKL/myocardin-like protein 2"; transcript_biotype "mRNA"; exon_number "11";
CM025023.1	Genbank	exon	9951865	9952866	.	+	.	gene_id "G4P62_012344"; transcript_id "gnl|WGS:JAAVVJ|G4P62_T020431"; locus_tag "G4P62_012344"; note "transcript variant X4"; orig_protein_id "gnl|WGS:JAAVVJ|G4P62_P020431"; orig_transcript_id "gnl|WGS:JAAVVJ|G4P62_T020431"; product "MKL/myocardin-like protein 2"; transcript_biotype "mRNA"; exon_number "12";
CM025023.1	Genbank	exon	9953172	9953372	.	+	.	gene_id "G4P62_012344"; transcript_id "gnl|WGS:JAAVVJ|G4P62_T020431"; locus_tag "G4P62_012344"; note "transcript variant X4"; orig_protein_id "gnl|WGS:JAAVVJ|G4P62_P020431"; orig_transcript_id "gnl|WGS:JAAVVJ|G4P62_T020431"; product "MKL/myocardin-like protein 2"; transcript_biotype "mRNA"; exon_number "13";
CM025023.1	Genbank	exon	9953459	9953551	.	+	.	gene_id "G4P62_012344"; transcript_id "gnl|WGS:JAAVVJ|G4P62_T020431"; locus_tag "G4P62_012344"; note "transcript variant X4"; orig_protein_id "gnl|WGS:JAAVVJ|G4P62_P020431"; orig_transcript_id "gnl|WGS:JAAVVJ|G4P62_T020431"; product "MKL/myocardin-like protein 2"; transcript_biotype "mRNA"; exon_number "14";
CM025023.1	Genbank	exon	9954944	9955084	.	+	.	gene_id "G4P62_012344"; transcript_id "gnl|WGS:JAAVVJ|G4P62_T020431"; locus_tag "G4P62_012344"; note "transcript variant X4"; orig_protein_id "gnl|WGS:JAAVVJ|G4P62_P020431"; orig_transcript_id "gnl|WGS:JAAVVJ|G4P62_T020431"; product "MKL/myocardin-like protein 2"; transcript_biotype "mRNA"; exon_number "15";
CM025023.1	Genbank	exon	9955204	9955299	.	+	.	gene_id "G4P62_012344"; transcript_id "gnl|WGS:JAAVVJ|G4P62_T020431"; locus_tag "G4P62_012344"; note "transcript variant X4"; orig_protein_id "gnl|WGS:JAAVVJ|G4P62_P020431"; orig_transcript_id "gnl|WGS:JAAVVJ|G4P62_T020431"; product "MKL/myocardin-like protein 2"; transcript_biotype "mRNA"; exon_number "16";
CM025023.1	Genbank	exon	9955871	9955931	.	+	.	gene_id "G4P62_012344"; transcript_id "gnl|WGS:JAAVVJ|G4P62_T020431"; locus_tag "G4P62_012344"; note "transcript variant X4"; orig_protein_id "gnl|WGS:JAAVVJ|G4P62_P020431"; orig_transcript_id "gnl|WGS:JAAVVJ|G4P62_T020431"; product "MKL/myocardin-like protein 2"; transcript_biotype "mRNA"; exon_number "17";
CM025023.1	Genbank	exon	9956014	9957346	.	+	.	gene_id "G4P62_012344"; transcript_id "gnl|WGS:JAAVVJ|G4P62_T020431"; locus_tag "G4P62_012344"; note "transcript variant X4"; orig_protein_id "gnl|WGS:JAAVVJ|G4P62_P020431"; orig_transcript_id "gnl|WGS:JAAVVJ|G4P62_T020431"; product "MKL/myocardin-like protein 2"; transcript_biotype "mRNA"; exon_number "18";
CM025023.1	Genbank	CDS	9916224	9916254	.	+	0	gene_id "G4P62_012344"; transcript_id "gnl|WGS:JAAVVJ|G4P62_T020431"; gbkey "CDS"; locus_tag "G4P62_012344"; orig_transcript_id "gnl|WGS:JAAVVJ|G4P62_T020431"; product "transcript variant X4"; protein_id "KAF7204832.1"; exon_number "1";
CM025023.1	Genbank	CDS	9936852	9936917	.	+	2	gene_id "G4P62_012344"; transcript_id "gnl|WGS:JAAVVJ|G4P62_T020431"; gbkey "CDS"; locus_tag "G4P62_012344"; orig_transcript_id "gnl|WGS:JAAVVJ|G4P62_T020431"; product "transcript variant X4"; protein_id "KAF7204832.1"; exon_number "2";
CM025023.1	Genbank	CDS	9944901	9944956	.	+	2	gene_id "G4P62_012344"; transcript_id "gnl|WGS:JAAVVJ|G4P62_T020431"; gbkey "CDS"; locus_tag "G4P62_012344"; orig_transcript_id "gnl|WGS:JAAVVJ|G4P62_T020431"; product "transcript variant X4"; protein_id "KAF7204832.1"; exon_number "3";
CM025023.1	Genbank	CDS	9945145	9945220	.	+	0	gene_id "G4P62_012344"; transcript_id "gnl|WGS:JAAVVJ|G4P62_T020431"; gbkey "CDS"; locus_tag "G4P62_012344"; orig_transcript_id "gnl|WGS:JAAVVJ|G4P62_T020431"; product "transcript variant X4"; protein_id "KAF7204832.1"; exon_number "4";
CM025023.1	Genbank	CDS	9947406	9947567	.	+	2	gene_id "G4P62_012344"; transcript_id "gnl|WGS:JAAVVJ|G4P62_T020431"; gbkey "CDS"; locus_tag "G4P62_012344"; orig_transcript_id "gnl|WGS:JAAVVJ|G4P62_T020431"; product "transcript variant X4"; protein_id "KAF7204832.1"; exon_number "5";
CM025023.1	Genbank	CDS	9948624	9948787	.	+	2	gene_id "G4P62_012344"; transcript_id "gnl|WGS:JAAVVJ|G4P62_T020431"; gbkey "CDS"; locus_tag "G4P62_012344"; orig_transcript_id "gnl|WGS:JAAVVJ|G4P62_T020431"; product "transcript variant X4"; protein_id "KAF7204832.1"; exon_number "6";
CM025023.1	Genbank	CDS	9948855	9949001	.	+	0	gene_id "G4P62_012344"; transcript_id "gnl|WGS:JAAVVJ|G4P62_T020431"; gbkey "CDS"; locus_tag "G4P62_012344"; orig_transcript_id "gnl|WGS:JAAVVJ|G4P62_T020431"; product "transcript variant X4"; protein_id "KAF7204832.1"; exon_number "7";
CM025023.1	Genbank	CDS	9949188	9949256	.	+	0	gene_id "G4P62_012344"; transcript_id "gnl|WGS:JAAVVJ|G4P62_T020431"; gbkey "CDS"; locus_tag "G4P62_012344"; orig_transcript_id "gnl|WGS:JAAVVJ|G4P62_T020431"; product "transcript variant X4"; protein_id "KAF7204832.1"; exon_number "8";
CM025023.1	Genbank	CDS	9949741	9949925	.	+	0	gene_id "G4P62_012344"; transcript_id "gnl|WGS:JAAVVJ|G4P62_T020431"; gbkey "CDS"; locus_tag "G4P62_012344"; orig_transcript_id "gnl|WGS:JAAVVJ|G4P62_T020431"; product "transcript variant X4"; protein_id "KAF7204832.1"; exon_number "9";
CM025023.1	Genbank	CDS	9951138	9951309	.	+	1	gene_id "G4P62_012344"; transcript_id "gnl|WGS:JAAVVJ|G4P62_T020431"; gbkey "CDS"; locus_tag "G4P62_012344"; orig_transcript_id "gnl|WGS:JAAVVJ|G4P62_T020431"; product "transcript variant X4"; protein_id "KAF7204832.1"; exon_number "10";
CM025023.1	Genbank	CDS	9951397	9951789	.	+	0	gene_id "G4P62_012344"; transcript_id "gnl|WGS:JAAVVJ|G4P62_T020431"; gbkey "CDS"; locus_tag "G4P62_012344"; orig_transcript_id "gnl|WGS:JAAVVJ|G4P62_T020431"; product "transcript variant X4"; protein_id "KAF7204832.1"; exon_number "11";
CM025023.1	Genbank	CDS	9951865	9952866	.	+	0	gene_id "G4P62_012344"; transcript_id "gnl|WGS:JAAVVJ|G4P62_T020431"; gbkey "CDS"; locus_tag "G4P62_012344"; orig_transcript_id "gnl|WGS:JAAVVJ|G4P62_T020431"; product "transcript variant X4"; protein_id "KAF7204832.1"; exon_number "12";
CM025023.1	Genbank	CDS	9953172	9953372	.	+	0	gene_id "G4P62_012344"; transcript_id "gnl|WGS:JAAVVJ|G4P62_T020431"; gbkey "CDS"; locus_tag "G4P62_012344"; orig_transcript_id "gnl|WGS:JAAVVJ|G4P62_T020431"; product "transcript variant X4"; protein_id "KAF7204832.1"; exon_number "13";
CM025023.1	Genbank	CDS	9953459	9953551	.	+	0	gene_id "G4P62_012344"; transcript_id "gnl|WGS:JAAVVJ|G4P62_T020431"; gbkey "CDS"; locus_tag "G4P62_012344"; orig_transcript_id "gnl|WGS:JAAVVJ|G4P62_T020431"; product "transcript variant X4"; protein_id "KAF7204832.1"; exon_number "14";
CM025023.1	Genbank	CDS	9954944	9955084	.	+	0	gene_id "G4P62_012344"; transcript_id "gnl|WGS:JAAVVJ|G4P62_T020431"; gbkey "CDS"; locus_tag "G4P62_012344"; orig_transcript_id "gnl|WGS:JAAVVJ|G4P62_T020431"; product "transcript variant X4"; protein_id "KAF7204832.1"; exon_number "15";
CM025023.1	Genbank	CDS	9955204	9955299	.	+	0	gene_id "G4P62_012344"; transcript_id "gnl|WGS:JAAVVJ|G4P62_T020431"; gbkey "CDS"; locus_tag "G4P62_012344"; orig_transcript_id "gnl|WGS:JAAVVJ|G4P62_T020431"; product "transcript variant X4"; protein_id "KAF7204832.1"; exon_number "16";
CM025023.1	Genbank	CDS	9955871	9955931	.	+	0	gene_id "G4P62_012344"; transcript_id "gnl|WGS:JAAVVJ|G4P62_T020431"; gbkey "CDS"; locus_tag "G4P62_012344"; orig_transcript_id "gnl|WGS:JAAVVJ|G4P62_T020431"; product "transcript variant X4"; protein_id "KAF7204832.1"; exon_number "17";
CM025023.1	Genbank	CDS	9956014	9956588	.	+	2	gene_id "G4P62_012344"; transcript_id "gnl|WGS:JAAVVJ|G4P62_T020431"; gbkey "CDS"; locus_tag "G4P62_012344"; orig_transcript_id "gnl|WGS:JAAVVJ|G4P62_T020431"; product "transcript variant X4"; protein_id "KAF7204832.1"; exon_number "18";
CM025023.1	Genbank	start_codon	9916224	9916226	.	+	0	gene_id "G4P62_012344"; transcript_id "gnl|WGS:JAAVVJ|G4P62_T020431"; gbkey "CDS"; locus_tag "G4P62_012344"; orig_transcript_id "gnl|WGS:JAAVVJ|G4P62_T020431"; product "transcript variant X4"; protein_id "KAF7204832.1"; exon_number "1";
CM025023.1	Genbank	stop_codon	9956589	9956591	.	+	0	gene_id "G4P62_012344"; transcript_id "gnl|WGS:JAAVVJ|G4P62_T020431"; gbkey "CDS"; locus_tag "G4P62_012344"; orig_transcript_id "gnl|WGS:JAAVVJ|G4P62_T020431"; product "transcript variant X4"; protein_id "KAF7204832.1"; exon_number "18";
CM025023.1	Genbank	gene	9968223	10007655	.	+	.	gene_id "G4P62_012343"; transcript_id ""; description "putative protein shisa-8"; gbkey "Gene"; gene "shisa8"; gene_biotype "protein_coding"; locus_tag "G4P62_012343";
CM025023.1	Genbank	transcript	9968223	10007655	.	+	.	gene_id "G4P62_012343"; transcript_id "gnl|WGS:JAAVVJ|G4P62_T020427"; gbkey "mRNA"; gene "shisa8"; locus_tag "G4P62_012343"; orig_protein_id "gnl|WGS:JAAVVJ|G4P62_P020427"; orig_transcript_id "gnl|WGS:JAAVVJ|G4P62_T020427"; product "shisa family member 8"; transcript_biotype "mRNA";
CM025023.1	Genbank	exon	9968223	9968782	.	+	.	gene_id "G4P62_012343"; transcript_id "gnl|WGS:JAAVVJ|G4P62_T020427"; gene "shisa8"; locus_tag "G4P62_012343"; orig_protein_id "gnl|WGS:JAAVVJ|G4P62_P020427"; orig_transcript_id "gnl|WGS:JAAVVJ|G4P62_T020427"; product "shisa family member 8"; transcript_biotype "mRNA"; exon_number "1";
CM025023.1	Genbank	exon	9969237	9969911	.	+	.	gene_id "G4P62_012343"; transcript_id "gnl|WGS:JAAVVJ|G4P62_T020427"; gene "shisa8"; locus_tag "G4P62_012343"; orig_protein_id "gnl|WGS:JAAVVJ|G4P62_P020427"; orig_transcript_id "gnl|WGS:JAAVVJ|G4P62_T020427"; product "shisa family member 8"; transcript_biotype "mRNA"; exon_number "2";
CM025023.1	Genbank	exon	9987835	9987959	.	+	.	gene_id "G4P62_012343"; transcript_id "gnl|WGS:JAAVVJ|G4P62_T020427"; gene "shisa8"; locus_tag "G4P62_012343"; orig_protein_id "gnl|WGS:JAAVVJ|G4P62_P020427"; orig_transcript_id "gnl|WGS:JAAVVJ|G4P62_T020427"; product "shisa family member 8"; transcript_biotype "mRNA"; exon_number "3";
CM025023.1	Genbank	exon	9998113	9998226	.	+	.	gene_id "G4P62_012343"; transcript_id "gnl|WGS:JAAVVJ|G4P62_T020427"; gene "shisa8"; locus_tag "G4P62_012343"; orig_protein_id "gnl|WGS:JAAVVJ|G4P62_P020427"; orig_transcript_id "gnl|WGS:JAAVVJ|G4P62_T020427"; product "shisa family member 8"; transcript_biotype "mRNA"; exon_number "4";
CM025023.1	Genbank	exon	10003937	10007655	.	+	.	gene_id "G4P62_012343"; transcript_id "gnl|WGS:JAAVVJ|G4P62_T020427"; gene "shisa8"; locus_tag "G4P62_012343"; orig_protein_id "gnl|WGS:JAAVVJ|G4P62_P020427"; orig_transcript_id "gnl|WGS:JAAVVJ|G4P62_T020427"; product "shisa family member 8"; transcript_biotype "mRNA"; exon_number "5";
CM025023.1	Genbank	CDS	9969271	9969911	.	+	0	gene_id "G4P62_012343"; transcript_id "gnl|WGS:JAAVVJ|G4P62_T020427"; gbkey "CDS"; gene "shisa8"; locus_tag "G4P62_012343"; orig_transcript_id "gnl|WGS:JAAVVJ|G4P62_T020427"; product "shisa family member 8"; protein_id "KAF7204828.1"; exon_number "2";
CM025023.1	Genbank	CDS	9987835	9987959	.	+	1	gene_id "G4P62_012343"; transcript_id "gnl|WGS:JAAVVJ|G4P62_T020427"; gbkey "CDS"; gene "shisa8"; locus_tag "G4P62_012343"; orig_transcript_id "gnl|WGS:JAAVVJ|G4P62_T020427"; product "shisa family member 8"; protein_id "KAF7204828.1"; exon_number "3";
CM025023.1	Genbank	CDS	9998113	9998226	.	+	2	gene_id "G4P62_012343"; transcript_id "gnl|WGS:JAAVVJ|G4P62_T020427"; gbkey "CDS"; gene "shisa8"; locus_tag "G4P62_012343"; orig_transcript_id "gnl|WGS:JAAVVJ|G4P62_T020427"; product "shisa family member 8"; protein_id "KAF7204828.1"; exon_number "4";
CM025023.1	Genbank	CDS	10003937	10004454	.	+	2	gene_id "G4P62_012343"; transcript_id "gnl|WGS:JAAVVJ|G4P62_T020427"; gbkey "CDS"; gene "shisa8"; locus_tag "G4P62_012343"; orig_transcript_id "gnl|WGS:JAAVVJ|G4P62_T020427"; product "shisa family member 8"; protein_id "KAF7204828.1"; exon_number "5";
CM025023.1	Genbank	start_codon	9969271	9969273	.	+	0	gene_id "G4P62_012343"; transcript_id "gnl|WGS:JAAVVJ|G4P62_T020427"; gbkey "CDS"; gene "shisa8"; locus_tag "G4P62_012343"; orig_transcript_id "gnl|WGS:JAAVVJ|G4P62_T020427"; product "shisa family member 8"; protein_id "KAF7204828.1"; exon_number "2";
CM025023.1	Genbank	stop_codon	10004455	10004457	.	+	0	gene_id "G4P62_012343"; transcript_id "gnl|WGS:JAAVVJ|G4P62_T020427"; gbkey "CDS"; gene "shisa8"; locus_tag "G4P62_012343"; orig_transcript_id "gnl|WGS:JAAVVJ|G4P62_T020427"; product "shisa family member 8"; protein_id "KAF7204828.1"; exon_number "5";
CM025023.1	Genbank	gene	10013998	10016527	.	-	.	gene_id "G4P62_012342"; transcript_id ""; description "desumoylating isopeptidase 1"; gbkey "Gene"; gene "desi1"; gene_biotype "protein_coding"; locus_tag "G4P62_012342";
CM025023.1	Genbank	transcript	10013998	10016527	.	-	.	gene_id "G4P62_012342"; transcript_id "gnl|WGS:JAAVVJ|G4P62_T020425"; gbkey "mRNA"; gene "desi1"; locus_tag "G4P62_012342"; note "transcript variant X1"; orig_protein_id "gnl|WGS:JAAVVJ|G4P62_P020425"; orig_transcript_id "gnl|WGS:JAAVVJ|G4P62_T020425"; product "desumoylating isopeptidase 1"; transcript_biotype "mRNA";
CM025023.1	Genbank	exon	10016426	10016527	.	-	.	gene_id "G4P62_012342"; transcript_id "gnl|WGS:JAAVVJ|G4P62_T020425"; gene "desi1"; locus_tag "G4P62_012342"; note "transcript variant X1"; orig_protein_id "gnl|WGS:JAAVVJ|G4P62_P020425"; orig_transcript_id "gnl|WGS:JAAVVJ|G4P62_T020425"; product "desumoylating isopeptidase 1"; transcript_biotype "mRNA"; exon_number "1";
CM025023.1	Genbank	exon	10016167	10016278	.	-	.	gene_id "G4P62_012342"; transcript_id "gnl|WGS:JAAVVJ|G4P62_T020425"; gene "desi1"; locus_tag "G4P62_012342"; note "transcript variant X1"; orig_protein_id "gnl|WGS:JAAVVJ|G4P62_P020425"; orig_transcript_id "gnl|WGS:JAAVVJ|G4P62_T020425"; product "desumoylating isopeptidase 1"; transcript_biotype "mRNA"; exon_number "2";
CM025023.1	Genbank	exon	10016023	10016044	.	-	.	gene_id "G4P62_012342"; transcript_id "gnl|WGS:JAAVVJ|G4P62_T020425"; gene "desi1"; locus_tag "G4P62_012342"; note "transcript variant X1"; orig_protein_id "gnl|WGS:JAAVVJ|G4P62_P020425"; orig_transcript_id "gnl|WGS:JAAVVJ|G4P62_T020425"; product "desumoylating isopeptidase 1"; transcript_biotype "mRNA"; exon_number "3";
CM025023.1	Genbank	exon	10015874	10015943	.	-	.	gene_id "G4P62_012342"; transcript_id "gnl|WGS:JAAVVJ|G4P62_T020425"; gene "desi1"; locus_tag "G4P62_012342"; note "transcript variant X1"; orig_protein_id "gnl|WGS:JAAVVJ|G4P62_P020425"; orig_transcript_id "gnl|WGS:JAAVVJ|G4P62_T020425"; product "desumoylating isopeptidase 1"; transcript_biotype "mRNA"; exon_number "4";
CM025023.1	Genbank	exon	10015673	10015782	.	-	.	gene_id "G4P62_012342"; transcript_id "gnl|WGS:JAAVVJ|G4P62_T020425"; gene "desi1"; locus_tag "G4P62_012342"; note "transcript variant X1"; orig_protein_id "gnl|WGS:JAAVVJ|G4P62_P020425"; orig_transcript_id "gnl|WGS:JAAVVJ|G4P62_T020425"; product "desumoylating isopeptidase 1"; transcript_biotype "mRNA"; exon_number "5";
CM025023.1	Genbank	exon	10015258	10015380	.	-	.	gene_id "G4P62_012342"; transcript_id "gnl|WGS:JAAVVJ|G4P62_T020425"; gene "desi1"; locus_tag "G4P62_012342"; note "transcript variant X1"; orig_protein_id "gnl|WGS:JAAVVJ|G4P62_P020425"; orig_transcript_id "gnl|WGS:JAAVVJ|G4P62_T020425"; product "desumoylating isopeptidase 1"; transcript_biotype "mRNA"; exon_number "6";
CM025023.1	Genbank	exon	10013998	10015164	.	-	.	gene_id "G4P62_012342"; transcript_id "gnl|WGS:JAAVVJ|G4P62_T020425"; gene "desi1"; locus_tag "G4P62_012342"; note "transcript variant X1"; orig_protein_id "gnl|WGS:JAAVVJ|G4P62_P020425"; orig_transcript_id "gnl|WGS:JAAVVJ|G4P62_T020425"; product "desumoylating isopeptidase 1"; transcript_biotype "mRNA"; exon_number "7";
CM025023.1	Genbank	CDS	10016167	10016254	.	-	0	gene_id "G4P62_012342"; transcript_id "gnl|WGS:JAAVVJ|G4P62_T020425"; gbkey "CDS"; gene "desi1"; locus_tag "G4P62_012342"; orig_transcript_id "gnl|WGS:JAAVVJ|G4P62_T020425"; product "transcript variant X1"; protein_id "KAF7204826.1"; exon_number "2";
CM025023.1	Genbank	CDS	10016023	10016044	.	-	2	gene_id "G4P62_012342"; transcript_id "gnl|WGS:JAAVVJ|G4P62_T020425"; gbkey "CDS"; gene "desi1"; locus_tag "G4P62_012342"; orig_transcript_id "gnl|WGS:JAAVVJ|G4P62_T020425"; product "transcript variant X1"; protein_id "KAF7204826.1"; exon_number "3";
CM025023.1	Genbank	CDS	10015874	10015943	.	-	1	gene_id "G4P62_012342"; transcript_id "gnl|WGS:JAAVVJ|G4P62_T020425"; gbkey "CDS"; gene "desi1"; locus_tag "G4P62_012342"; orig_transcript_id "gnl|WGS:JAAVVJ|G4P62_T020425"; product "transcript variant X1"; protein_id "KAF7204826.1"; exon_number "4";
CM025023.1	Genbank	CDS	10015673	10015782	.	-	0	gene_id "G4P62_012342"; transcript_id "gnl|WGS:JAAVVJ|G4P62_T020425"; gbkey "CDS"; gene "desi1"; locus_tag "G4P62_012342"; orig_transcript_id "gnl|WGS:JAAVVJ|G4P62_T020425"; product "transcript variant X1"; protein_id "KAF7204826.1"; exon_number "5";
CM025023.1	Genbank	CDS	10015258	10015380	.	-	1	gene_id "G4P62_012342"; transcript_id "gnl|WGS:JAAVVJ|G4P62_T020425"; gbkey "CDS"; gene "desi1"; locus_tag "G4P62_012342"; orig_transcript_id "gnl|WGS:JAAVVJ|G4P62_T020425"; product "transcript variant X1"; protein_id "KAF7204826.1"; exon_number "6";
CM025023.1	Genbank	CDS	10015086	10015164	.	-	1	gene_id "G4P62_012342"; transcript_id "gnl|WGS:JAAVVJ|G4P62_T020425"; gbkey "CDS"; gene "desi1"; locus_tag "G4P62_012342"; orig_transcript_id "gnl|WGS:JAAVVJ|G4P62_T020425"; product "transcript variant X1"; protein_id "KAF7204826.1"; exon_number "7";
CM025023.1	Genbank	start_codon	10016252	10016254	.	-	0	gene_id "G4P62_012342"; transcript_id "gnl|WGS:JAAVVJ|G4P62_T020425"; gbkey "CDS"; gene "desi1"; locus_tag "G4P62_012342"; orig_transcript_id "gnl|WGS:JAAVVJ|G4P62_T020425"; product "transcript variant X1"; protein_id "KAF7204826.1"; exon_number "2";
CM025023.1	Genbank	stop_codon	10015083	10015085	.	-	0	gene_id "G4P62_012342"; transcript_id "gnl|WGS:JAAVVJ|G4P62_T020425"; gbkey "CDS"; gene "desi1"; locus_tag "G4P62_012342"; orig_transcript_id "gnl|WGS:JAAVVJ|G4P62_T020425"; product "transcript variant X1"; protein_id "KAF7204826.1"; exon_number "7";
CM025023.1	Genbank	transcript	10013998	10016515	.	-	.	gene_id "G4P62_012342"; transcript_id "gnl|WGS:JAAVVJ|G4P62_T020426"; gbkey "mRNA"; gene "desi1"; locus_tag "G4P62_012342"; note "transcript variant X2"; orig_protein_id "gnl|WGS:JAAVVJ|G4P62_P020426"; orig_transcript_id "gnl|WGS:JAAVVJ|G4P62_T020426"; product "desumoylating isopeptidase 1"; transcript_biotype "mRNA";
CM025023.1	Genbank	exon	10016167	10016515	.	-	.	gene_id "G4P62_012342"; transcript_id "gnl|WGS:JAAVVJ|G4P62_T020426"; gene "desi1"; locus_tag "G4P62_012342"; note "transcript variant X2"; orig_protein_id "gnl|WGS:JAAVVJ|G4P62_P020426"; orig_transcript_id "gnl|WGS:JAAVVJ|G4P62_T020426"; product "desumoylating isopeptidase 1"; transcript_biotype "mRNA"; exon_number "1";
CM025023.1	Genbank	exon	10016023	10016044	.	-	.	gene_id "G4P62_012342"; transcript_id "gnl|WGS:JAAVVJ|G4P62_T020426"; gene "desi1"; locus_tag "G4P62_012342"; note "transcript variant X2"; orig_protein_id "gnl|WGS:JAAVVJ|G4P62_P020426"; orig_transcript_id "gnl|WGS:JAAVVJ|G4P62_T020426"; product "desumoylating isopeptidase 1"; transcript_biotype "mRNA"; exon_number "2";
CM025023.1	Genbank	exon	10015874	10015943	.	-	.	gene_id "G4P62_012342"; transcript_id "gnl|WGS:JAAVVJ|G4P62_T020426"; gene "desi1"; locus_tag "G4P62_012342"; note "transcript variant X2"; orig_protein_id "gnl|WGS:JAAVVJ|G4P62_P020426"; orig_transcript_id "gnl|WGS:JAAVVJ|G4P62_T020426"; product "desumoylating isopeptidase 1"; transcript_biotype "mRNA"; exon_number "3";
CM025023.1	Genbank	exon	10015673	10015782	.	-	.	gene_id "G4P62_012342"; transcript_id "gnl|WGS:JAAVVJ|G4P62_T020426"; gene "desi1"; locus_tag "G4P62_012342"; note "transcript variant X2"; orig_protein_id "gnl|WGS:JAAVVJ|G4P62_P020426"; orig_transcript_id "gnl|WGS:JAAVVJ|G4P62_T020426"; product "desumoylating isopeptidase 1"; transcript_biotype "mRNA"; exon_number "4";
CM025023.1	Genbank	exon	10015258	10015380	.	-	.	gene_id "G4P62_012342"; transcript_id "gnl|WGS:JAAVVJ|G4P62_T020426"; gene "desi1"; locus_tag "G4P62_012342"; note "transcript variant X2"; orig_protein_id "gnl|WGS:JAAVVJ|G4P62_P020426"; orig_transcript_id "gnl|WGS:JAAVVJ|G4P62_T020426"; product "desumoylating isopeptidase 1"; transcript_biotype "mRNA"; exon_number "5";
CM025023.1	Genbank	exon	10013998	10015164	.	-	.	gene_id "G4P62_012342"; transcript_id "gnl|WGS:JAAVVJ|G4P62_T020426"; gene "desi1"; locus_tag "G4P62_012342"; note "transcript variant X2"; orig_protein_id "gnl|WGS:JAAVVJ|G4P62_P020426"; orig_transcript_id "gnl|WGS:JAAVVJ|G4P62_T020426"; product "desumoylating isopeptidase 1"; transcript_biotype "mRNA"; exon_number "6";
CM025023.1	Genbank	CDS	10016167	10016254	.	-	0	gene_id "G4P62_012342"; transcript_id "gnl|WGS:JAAVVJ|G4P62_T020426"; gbkey "CDS"; gene "desi1"; locus_tag "G4P62_012342"; orig_transcript_id "gnl|WGS:JAAVVJ|G4P62_T020426"; product "transcript variant X2"; protein_id "KAF7204827.1"; exon_number "1";
CM025023.1	Genbank	CDS	10016023	10016044	.	-	2	gene_id "G4P62_012342"; transcript_id "gnl|WGS:JAAVVJ|G4P62_T020426"; gbkey "CDS"; gene "desi1"; locus_tag "G4P62_012342"; orig_transcript_id "gnl|WGS:JAAVVJ|G4P62_T020426"; product "transcript variant X2"; protein_id "KAF7204827.1"; exon_number "2";
CM025023.1	Genbank	CDS	10015874	10015943	.	-	1	gene_id "G4P62_012342"; transcript_id "gnl|WGS:JAAVVJ|G4P62_T020426"; gbkey "CDS"; gene "desi1"; locus_tag "G4P62_012342"; orig_transcript_id "gnl|WGS:JAAVVJ|G4P62_T020426"; product "transcript variant X2"; protein_id "KAF7204827.1"; exon_number "3";
CM025023.1	Genbank	CDS	10015673	10015782	.	-	0	gene_id "G4P62_012342"; transcript_id "gnl|WGS:JAAVVJ|G4P62_T020426"; gbkey "CDS"; gene "desi1"; locus_tag "G4P62_012342"; orig_transcript_id "gnl|WGS:JAAVVJ|G4P62_T020426"; product "transcript variant X2"; protein_id "KAF7204827.1"; exon_number "4";
CM025023.1	Genbank	CDS	10015258	10015380	.	-	1	gene_id "G4P62_012342"; transcript_id "gnl|WGS:JAAVVJ|G4P62_T020426"; gbkey "CDS"; gene "desi1"; locus_tag "G4P62_012342"; orig_transcript_id "gnl|WGS:JAAVVJ|G4P62_T020426"; product "transcript variant X2"; protein_id "KAF7204827.1"; exon_number "5";
CM025023.1	Genbank	CDS	10015086	10015164	.	-	1	gene_id "G4P62_012342"; transcript_id "gnl|WGS:JAAVVJ|G4P62_T020426"; gbkey "CDS"; gene "desi1"; locus_tag "G4P62_012342"; orig_transcript_id "gnl|WGS:JAAVVJ|G4P62_T020426"; product "transcript variant X2"; protein_id "KAF7204827.1"; exon_number "6";
CM025023.1	Genbank	start_codon	10016252	10016254	.	-	0	gene_id "G4P62_012342"; transcript_id "gnl|WGS:JAAVVJ|G4P62_T020426"; gbkey "CDS"; gene "desi1"; locus_tag "G4P62_012342"; orig_transcript_id "gnl|WGS:JAAVVJ|G4P62_T020426"; product "transcript variant X2"; protein_id "KAF7204827.1"; exon_number "1";
CM025023.1	Genbank	stop_codon	10015083	10015085	.	-	0	gene_id "G4P62_012342"; transcript_id "gnl|WGS:JAAVVJ|G4P62_T020426"; gbkey "CDS"; gene "desi1"; locus_tag "G4P62_012342"; orig_transcript_id "gnl|WGS:JAAVVJ|G4P62_T020426"; product "transcript variant X2"; protein_id "KAF7204827.1"; exon_number "6";
CM025023.1	Genbank	gene	10016898	10022628	.	+	.	gene_id "G4P62_012341"; transcript_id ""; description "X-ray repair cross-complementing protein 6"; gbkey "Gene"; gene "xrcc6"; gene_biotype "protein_coding"; locus_tag "G4P62_012341";
CM025023.1	Genbank	transcript	10016898	10022628	.	+	.	gene_id "G4P62_012341"; transcript_id "gnl|WGS:JAAVVJ|G4P62_T020423"; gbkey "mRNA"; gene "xrcc6"; locus_tag "G4P62_012341"; note "transcript variant X2"; orig_protein_id "gnl|WGS:JAAVVJ|G4P62_P020423"; orig_transcript_id "gnl|WGS:JAAVVJ|G4P62_T020423"; product "X-ray repair complementing defective repair in Chinese hamster cells 6"; transcript_biotype "mRNA";
CM025023.1	Genbank	exon	10016898	10017012	.	+	.	gene_id "G4P62_012341"; transcript_id "gnl|WGS:JAAVVJ|G4P62_T020423"; gene "xrcc6"; locus_tag "G4P62_012341"; note "transcript variant X2"; orig_protein_id "gnl|WGS:JAAVVJ|G4P62_P020423"; orig_transcript_id "gnl|WGS:JAAVVJ|G4P62_T020423"; product "X-ray repair complementing defective repair in Chinese hamster cells 6"; transcript_biotype "mRNA"; exon_number "1";
CM025023.1	Genbank	exon	10017402	10017479	.	+	.	gene_id "G4P62_012341"; transcript_id "gnl|WGS:JAAVVJ|G4P62_T020423"; gene "xrcc6"; locus_tag "G4P62_012341"; note "transcript variant X2"; orig_protein_id "gnl|WGS:JAAVVJ|G4P62_P020423"; orig_transcript_id "gnl|WGS:JAAVVJ|G4P62_T020423"; product "X-ray repair complementing defective repair in Chinese hamster cells 6"; transcript_biotype "mRNA"; exon_number "2";
CM025023.1	Genbank	exon	10017613	10017725	.	+	.	gene_id "G4P62_012341"; transcript_id "gnl|WGS:JAAVVJ|G4P62_T020423"; gene "xrcc6"; locus_tag "G4P62_012341"; note "transcript variant X2"; orig_protein_id "gnl|WGS:JAAVVJ|G4P62_P020423"; orig_transcript_id "gnl|WGS:JAAVVJ|G4P62_T020423"; product "X-ray repair complementing defective repair in Chinese hamster cells 6"; transcript_biotype "mRNA"; exon_number "3";
CM025023.1	Genbank	exon	10017838	10017979	.	+	.	gene_id "G4P62_012341"; transcript_id "gnl|WGS:JAAVVJ|G4P62_T020423"; gene "xrcc6"; locus_tag "G4P62_012341"; note "transcript variant X2"; orig_protein_id "gnl|WGS:JAAVVJ|G4P62_P020423"; orig_transcript_id "gnl|WGS:JAAVVJ|G4P62_T020423"; product "X-ray repair complementing defective repair in Chinese hamster cells 6"; transcript_biotype "mRNA"; exon_number "4";
CM025023.1	Genbank	exon	10018131	10018382	.	+	.	gene_id "G4P62_012341"; transcript_id "gnl|WGS:JAAVVJ|G4P62_T020423"; gene "xrcc6"; locus_tag "G4P62_012341"; note "transcript variant X2"; orig_protein_id "gnl|WGS:JAAVVJ|G4P62_P020423"; orig_transcript_id "gnl|WGS:JAAVVJ|G4P62_T020423"; product "X-ray repair complementing defective repair in Chinese hamster cells 6"; transcript_biotype "mRNA"; exon_number "5";
CM025023.1	Genbank	exon	10018650	10018836	.	+	.	gene_id "G4P62_012341"; transcript_id "gnl|WGS:JAAVVJ|G4P62_T020423"; gene "xrcc6"; locus_tag "G4P62_012341"; note "transcript variant X2"; orig_protein_id "gnl|WGS:JAAVVJ|G4P62_P020423"; orig_transcript_id "gnl|WGS:JAAVVJ|G4P62_T020423"; product "X-ray repair complementing defective repair in Chinese hamster cells 6"; transcript_biotype "mRNA"; exon_number "6";
CM025023.1	Genbank	exon	10018923	10019109	.	+	.	gene_id "G4P62_012341"; transcript_id "gnl|WGS:JAAVVJ|G4P62_T020423"; gene "xrcc6"; locus_tag "G4P62_012341"; note "transcript variant X2"; orig_protein_id "gnl|WGS:JAAVVJ|G4P62_P020423"; orig_transcript_id "gnl|WGS:JAAVVJ|G4P62_T020423"; product "X-ray repair complementing defective repair in Chinese hamster cells 6"; transcript_biotype "mRNA"; exon_number "7";
CM025023.1	Genbank	exon	10019184	10019352	.	+	.	gene_id "G4P62_012341"; transcript_id "gnl|WGS:JAAVVJ|G4P62_T020423"; gene "xrcc6"; locus_tag "G4P62_012341"; note "transcript variant X2"; orig_protein_id "gnl|WGS:JAAVVJ|G4P62_P020423"; orig_transcript_id "gnl|WGS:JAAVVJ|G4P62_T020423"; product "X-ray repair complementing defective repair in Chinese hamster cells 6"; transcript_biotype "mRNA"; exon_number "8";
CM025023.1	Genbank	exon	10019432	10019593	.	+	.	gene_id "G4P62_012341"; transcript_id "gnl|WGS:JAAVVJ|G4P62_T020423"; gene "xrcc6"; locus_tag "G4P62_012341"; note "transcript variant X2"; orig_protein_id "gnl|WGS:JAAVVJ|G4P62_P020423"; orig_transcript_id "gnl|WGS:JAAVVJ|G4P62_T020423"; product "X-ray repair complementing defective repair in Chinese hamster cells 6"; transcript_biotype "mRNA"; exon_number "9";
CM025023.1	Genbank	exon	10021633	10021762	.	+	.	gene_id "G4P62_012341"; transcript_id "gnl|WGS:JAAVVJ|G4P62_T020423"; gene "xrcc6"; locus_tag "G4P62_012341"; note "transcript variant X2"; orig_protein_id "gnl|WGS:JAAVVJ|G4P62_P020423"; orig_transcript_id "gnl|WGS:JAAVVJ|G4P62_T020423"; product "X-ray repair complementing defective repair in Chinese hamster cells 6"; transcript_biotype "mRNA"; exon_number "10";
CM025023.1	Genbank	exon	10021859	10021959	.	+	.	gene_id "G4P62_012341"; transcript_id "gnl|WGS:JAAVVJ|G4P62_T020423"; gene "xrcc6"; locus_tag "G4P62_012341"; note "transcript variant X2"; orig_protein_id "gnl|WGS:JAAVVJ|G4P62_P020423"; orig_transcript_id "gnl|WGS:JAAVVJ|G4P62_T020423"; product "X-ray repair complementing defective repair in Chinese hamster cells 6"; transcript_biotype "mRNA"; exon_number "11";
CM025023.1	Genbank	exon	10022045	10022161	.	+	.	gene_id "G4P62_012341"; transcript_id "gnl|WGS:JAAVVJ|G4P62_T020423"; gene "xrcc6"; locus_tag "G4P62_012341"; note "transcript variant X2"; orig_protein_id "gnl|WGS:JAAVVJ|G4P62_P020423"; orig_transcript_id "gnl|WGS:JAAVVJ|G4P62_T020423"; product "X-ray repair complementing defective repair in Chinese hamster cells 6"; transcript_biotype "mRNA"; exon_number "12";
CM025023.1	Genbank	exon	10022234	10022628	.	+	.	gene_id "G4P62_012341"; transcript_id "gnl|WGS:JAAVVJ|G4P62_T020423"; gene "xrcc6"; locus_tag "G4P62_012341"; note "transcript variant X2"; orig_protein_id "gnl|WGS:JAAVVJ|G4P62_P020423"; orig_transcript_id "gnl|WGS:JAAVVJ|G4P62_T020423"; product "X-ray repair complementing defective repair in Chinese hamster cells 6"; transcript_biotype "mRNA"; exon_number "13";
CM025023.1	Genbank	CDS	10017407	10017479	.	+	0	gene_id "G4P62_012341"; transcript_id "gnl|WGS:JAAVVJ|G4P62_T020423"; gbkey "CDS"; gene "xrcc6"; locus_tag "G4P62_012341"; orig_transcript_id "gnl|WGS:JAAVVJ|G4P62_T020423"; product "transcript variant X2"; protein_id "KAF7204824.1"; exon_number "2";
CM025023.1	Genbank	CDS	10017613	10017725	.	+	2	gene_id "G4P62_012341"; transcript_id "gnl|WGS:JAAVVJ|G4P62_T020423"; gbkey "CDS"; gene "xrcc6"; locus_tag "G4P62_012341"; orig_transcript_id "gnl|WGS:JAAVVJ|G4P62_T020423"; product "transcript variant X2"; protein_id "KAF7204824.1"; exon_number "3";
CM025023.1	Genbank	CDS	10017838	10017979	.	+	0	gene_id "G4P62_012341"; transcript_id "gnl|WGS:JAAVVJ|G4P62_T020423"; gbkey "CDS"; gene "xrcc6"; locus_tag "G4P62_012341"; orig_transcript_id "gnl|WGS:JAAVVJ|G4P62_T020423"; product "transcript variant X2"; protein_id "KAF7204824.1"; exon_number "4";
CM025023.1	Genbank	CDS	10018131	10018382	.	+	2	gene_id "G4P62_012341"; transcript_id "gnl|WGS:JAAVVJ|G4P62_T020423"; gbkey "CDS"; gene "xrcc6"; locus_tag "G4P62_012341"; orig_transcript_id "gnl|WGS:JAAVVJ|G4P62_T020423"; product "transcript variant X2"; protein_id "KAF7204824.1"; exon_number "5";
CM025023.1	Genbank	CDS	10018650	10018836	.	+	2	gene_id "G4P62_012341"; transcript_id "gnl|WGS:JAAVVJ|G4P62_T020423"; gbkey "CDS"; gene "xrcc6"; locus_tag "G4P62_012341"; orig_transcript_id "gnl|WGS:JAAVVJ|G4P62_T020423"; product "transcript variant X2"; protein_id "KAF7204824.1"; exon_number "6";
CM025023.1	Genbank	CDS	10018923	10019109	.	+	1	gene_id "G4P62_012341"; transcript_id "gnl|WGS:JAAVVJ|G4P62_T020423"; gbkey "CDS"; gene "xrcc6"; locus_tag "G4P62_012341"; orig_transcript_id "gnl|WGS:JAAVVJ|G4P62_T020423"; product "transcript variant X2"; protein_id "KAF7204824.1"; exon_number "7";
CM025023.1	Genbank	CDS	10019184	10019352	.	+	0	gene_id "G4P62_012341"; transcript_id "gnl|WGS:JAAVVJ|G4P62_T020423"; gbkey "CDS"; gene "xrcc6"; locus_tag "G4P62_012341"; orig_transcript_id "gnl|WGS:JAAVVJ|G4P62_T020423"; product "transcript variant X2"; protein_id "KAF7204824.1"; exon_number "8";
CM025023.1	Genbank	CDS	10019432	10019593	.	+	2	gene_id "G4P62_012341"; transcript_id "gnl|WGS:JAAVVJ|G4P62_T020423"; gbkey "CDS"; gene "xrcc6"; locus_tag "G4P62_012341"; orig_transcript_id "gnl|WGS:JAAVVJ|G4P62_T020423"; product "transcript variant X2"; protein_id "KAF7204824.1"; exon_number "9";
CM025023.1	Genbank	CDS	10021633	10021762	.	+	2	gene_id "G4P62_012341"; transcript_id "gnl|WGS:JAAVVJ|G4P62_T020423"; gbkey "CDS"; gene "xrcc6"; locus_tag "G4P62_012341"; orig_transcript_id "gnl|WGS:JAAVVJ|G4P62_T020423"; product "transcript variant X2"; protein_id "KAF7204824.1"; exon_number "10";
CM025023.1	Genbank	CDS	10021859	10021959	.	+	1	gene_id "G4P62_012341"; transcript_id "gnl|WGS:JAAVVJ|G4P62_T020423"; gbkey "CDS"; gene "xrcc6"; locus_tag "G4P62_012341"; orig_transcript_id "gnl|WGS:JAAVVJ|G4P62_T020423"; product "transcript variant X2"; protein_id "KAF7204824.1"; exon_number "11";
CM025023.1	Genbank	CDS	10022045	10022161	.	+	2	gene_id "G4P62_012341"; transcript_id "gnl|WGS:JAAVVJ|G4P62_T020423"; gbkey "CDS"; gene "xrcc6"; locus_tag "G4P62_012341"; orig_transcript_id "gnl|WGS:JAAVVJ|G4P62_T020423"; product "transcript variant X2"; protein_id "KAF7204824.1"; exon_number "12";
CM025023.1	Genbank	CDS	10022234	10022427	.	+	2	gene_id "G4P62_012341"; transcript_id "gnl|WGS:JAAVVJ|G4P62_T020423"; gbkey "CDS"; gene "xrcc6"; locus_tag "G4P62_012341"; orig_transcript_id "gnl|WGS:JAAVVJ|G4P62_T020423"; product "transcript variant X2"; protein_id "KAF7204824.1"; exon_number "13";
CM025023.1	Genbank	start_codon	10017407	10017409	.	+	0	gene_id "G4P62_012341"; transcript_id "gnl|WGS:JAAVVJ|G4P62_T020423"; gbkey "CDS"; gene "xrcc6"; locus_tag "G4P62_012341"; orig_transcript_id "gnl|WGS:JAAVVJ|G4P62_T020423"; product "transcript variant X2"; protein_id "KAF7204824.1"; exon_number "2";
CM025023.1	Genbank	stop_codon	10022428	10022430	.	+	0	gene_id "G4P62_012341"; transcript_id "gnl|WGS:JAAVVJ|G4P62_T020423"; gbkey "CDS"; gene "xrcc6"; locus_tag "G4P62_012341"; orig_transcript_id "gnl|WGS:JAAVVJ|G4P62_T020423"; product "transcript variant X2"; protein_id "KAF7204824.1"; exon_number "13";
CM025023.1	Genbank	transcript	10016935	10022628	.	+	.	gene_id "G4P62_012341"; transcript_id "gnl|WGS:JAAVVJ|G4P62_T020424"; gbkey "mRNA"; gene "xrcc6"; locus_tag "G4P62_012341"; note "transcript variant X1"; orig_protein_id "gnl|WGS:JAAVVJ|G4P62_P020424"; orig_transcript_id "gnl|WGS:JAAVVJ|G4P62_T020424"; product "X-ray repair complementing defective repair in Chinese hamster cells 6"; transcript_biotype "mRNA";
CM025023.1	Genbank	exon	10016935	10017012	.	+	.	gene_id "G4P62_012341"; transcript_id "gnl|WGS:JAAVVJ|G4P62_T020424"; gene "xrcc6"; locus_tag "G4P62_012341"; note "transcript variant X1"; orig_protein_id "gnl|WGS:JAAVVJ|G4P62_P020424"; orig_transcript_id "gnl|WGS:JAAVVJ|G4P62_T020424"; product "X-ray repair complementing defective repair in Chinese hamster cells 6"; transcript_biotype "mRNA"; exon_number "1";
CM025023.1	Genbank	exon	10017389	10017479	.	+	.	gene_id "G4P62_012341"; transcript_id "gnl|WGS:JAAVVJ|G4P62_T020424"; gene "xrcc6"; locus_tag "G4P62_012341"; note "transcript variant X1"; orig_protein_id "gnl|WGS:JAAVVJ|G4P62_P020424"; orig_transcript_id "gnl|WGS:JAAVVJ|G4P62_T020424"; product "X-ray repair complementing defective repair in Chinese hamster cells 6"; transcript_biotype "mRNA"; exon_number "2";
CM025023.1	Genbank	exon	10017613	10017725	.	+	.	gene_id "G4P62_012341"; transcript_id "gnl|WGS:JAAVVJ|G4P62_T020424"; gene "xrcc6"; locus_tag "G4P62_012341"; note "transcript variant X1"; orig_protein_id "gnl|WGS:JAAVVJ|G4P62_P020424"; orig_transcript_id "gnl|WGS:JAAVVJ|G4P62_T020424"; product "X-ray repair complementing defective repair in Chinese hamster cells 6"; transcript_biotype "mRNA"; exon_number "3";
CM025023.1	Genbank	exon	10017838	10017979	.	+	.	gene_id "G4P62_012341"; transcript_id "gnl|WGS:JAAVVJ|G4P62_T020424"; gene "xrcc6"; locus_tag "G4P62_012341"; note "transcript variant X1"; orig_protein_id "gnl|WGS:JAAVVJ|G4P62_P020424"; orig_transcript_id "gnl|WGS:JAAVVJ|G4P62_T020424"; product "X-ray repair complementing defective repair in Chinese hamster cells 6"; transcript_biotype "mRNA"; exon_number "4";
CM025023.1	Genbank	exon	10018131	10018382	.	+	.	gene_id "G4P62_012341"; transcript_id "gnl|WGS:JAAVVJ|G4P62_T020424"; gene "xrcc6"; locus_tag "G4P62_012341"; note "transcript variant X1"; orig_protein_id "gnl|WGS:JAAVVJ|G4P62_P020424"; orig_transcript_id "gnl|WGS:JAAVVJ|G4P62_T020424"; product "X-ray repair complementing defective repair in Chinese hamster cells 6"; transcript_biotype "mRNA"; exon_number "5";
CM025023.1	Genbank	exon	10018650	10018836	.	+	.	gene_id "G4P62_012341"; transcript_id "gnl|WGS:JAAVVJ|G4P62_T020424"; gene "xrcc6"; locus_tag "G4P62_012341"; note "transcript variant X1"; orig_protein_id "gnl|WGS:JAAVVJ|G4P62_P020424"; orig_transcript_id "gnl|WGS:JAAVVJ|G4P62_T020424"; product "X-ray repair complementing defective repair in Chinese hamster cells 6"; transcript_biotype "mRNA"; exon_number "6";
CM025023.1	Genbank	exon	10018923	10019109	.	+	.	gene_id "G4P62_012341"; transcript_id "gnl|WGS:JAAVVJ|G4P62_T020424"; gene "xrcc6"; locus_tag "G4P62_012341"; note "transcript variant X1"; orig_protein_id "gnl|WGS:JAAVVJ|G4P62_P020424"; orig_transcript_id "gnl|WGS:JAAVVJ|G4P62_T020424"; product "X-ray repair complementing defective repair in Chinese hamster cells 6"; transcript_biotype "mRNA"; exon_number "7";
CM025023.1	Genbank	exon	10019184	10019352	.	+	.	gene_id "G4P62_012341"; transcript_id "gnl|WGS:JAAVVJ|G4P62_T020424"; gene "xrcc6"; locus_tag "G4P62_012341"; note "transcript variant X1"; orig_protein_id "gnl|WGS:JAAVVJ|G4P62_P020424"; orig_transcript_id "gnl|WGS:JAAVVJ|G4P62_T020424"; product "X-ray repair complementing defective repair in Chinese hamster cells 6"; transcript_biotype "mRNA"; exon_number "8";
CM025023.1	Genbank	exon	10019432	10019593	.	+	.	gene_id "G4P62_012341"; transcript_id "gnl|WGS:JAAVVJ|G4P62_T020424"; gene "xrcc6"; locus_tag "G4P62_012341"; note "transcript variant X1"; orig_protein_id "gnl|WGS:JAAVVJ|G4P62_P020424"; orig_transcript_id "gnl|WGS:JAAVVJ|G4P62_T020424"; product "X-ray repair complementing defective repair in Chinese hamster cells 6"; transcript_biotype "mRNA"; exon_number "9";
CM025023.1	Genbank	exon	10021633	10021762	.	+	.	gene_id "G4P62_012341"; transcript_id "gnl|WGS:JAAVVJ|G4P62_T020424"; gene "xrcc6"; locus_tag "G4P62_012341"; note "transcript variant X1"; orig_protein_id "gnl|WGS:JAAVVJ|G4P62_P020424"; orig_transcript_id "gnl|WGS:JAAVVJ|G4P62_T020424"; product "X-ray repair complementing defective repair in Chinese hamster cells 6"; transcript_biotype "mRNA"; exon_number "10";
CM025023.1	Genbank	exon	10021859	10021959	.	+	.	gene_id "G4P62_012341"; transcript_id "gnl|WGS:JAAVVJ|G4P62_T020424"; gene "xrcc6"; locus_tag "G4P62_012341"; note "transcript variant X1"; orig_protein_id "gnl|WGS:JAAVVJ|G4P62_P020424"; orig_transcript_id "gnl|WGS:JAAVVJ|G4P62_T020424"; product "X-ray repair complementing defective repair in Chinese hamster cells 6"; transcript_biotype "mRNA"; exon_number "11";
CM025023.1	Genbank	exon	10022045	10022161	.	+	.	gene_id "G4P62_012341"; transcript_id "gnl|WGS:JAAVVJ|G4P62_T020424"; gene "xrcc6"; locus_tag "G4P62_012341"; note "transcript variant X1"; orig_protein_id "gnl|WGS:JAAVVJ|G4P62_P020424"; orig_transcript_id "gnl|WGS:JAAVVJ|G4P62_T020424"; product "X-ray repair complementing defective repair in Chinese hamster cells 6"; transcript_biotype "mRNA"; exon_number "12";
CM025023.1	Genbank	exon	10022234	10022628	.	+	.	gene_id "G4P62_012341"; transcript_id "gnl|WGS:JAAVVJ|G4P62_T020424"; gene "xrcc6"; locus_tag "G4P62_012341"; note "transcript variant X1"; orig_protein_id "gnl|WGS:JAAVVJ|G4P62_P020424"; orig_transcript_id "gnl|WGS:JAAVVJ|G4P62_T020424"; product "X-ray repair complementing defective repair in Chinese hamster cells 6"; transcript_biotype "mRNA"; exon_number "13";
CM025023.1	Genbank	CDS	10017407	10017479	.	+	0	gene_id "G4P62_012341"; transcript_id "gnl|WGS:JAAVVJ|G4P62_T020424"; gbkey "CDS"; gene "xrcc6"; locus_tag "G4P62_012341"; orig_transcript_id "gnl|WGS:JAAVVJ|G4P62_T020424"; product "transcript variant X1"; protein_id "KAF7204825.1"; exon_number "2";
CM025023.1	Genbank	CDS	10017613	10017725	.	+	2	gene_id "G4P62_012341"; transcript_id "gnl|WGS:JAAVVJ|G4P62_T020424"; gbkey "CDS"; gene "xrcc6"; locus_tag "G4P62_012341"; orig_transcript_id "gnl|WGS:JAAVVJ|G4P62_T020424"; product "transcript variant X1"; protein_id "KAF7204825.1"; exon_number "3";
CM025023.1	Genbank	CDS	10017838	10017979	.	+	0	gene_id "G4P62_012341"; transcript_id "gnl|WGS:JAAVVJ|G4P62_T020424"; gbkey "CDS"; gene "xrcc6"; locus_tag "G4P62_012341"; orig_transcript_id "gnl|WGS:JAAVVJ|G4P62_T020424"; product "transcript variant X1"; protein_id "KAF7204825.1"; exon_number "4";
CM025023.1	Genbank	CDS	10018131	10018382	.	+	2	gene_id "G4P62_012341"; transcript_id "gnl|WGS:JAAVVJ|G4P62_T020424"; gbkey "CDS"; gene "xrcc6"; locus_tag "G4P62_012341"; orig_transcript_id "gnl|WGS:JAAVVJ|G4P62_T020424"; product "transcript variant X1"; protein_id "KAF7204825.1"; exon_number "5";
CM025023.1	Genbank	CDS	10018650	10018836	.	+	2	gene_id "G4P62_012341"; transcript_id "gnl|WGS:JAAVVJ|G4P62_T020424"; gbkey "CDS"; gene "xrcc6"; locus_tag "G4P62_012341"; orig_transcript_id "gnl|WGS:JAAVVJ|G4P62_T020424"; product "transcript variant X1"; protein_id "KAF7204825.1"; exon_number "6";
CM025023.1	Genbank	CDS	10018923	10019109	.	+	1	gene_id "G4P62_012341"; transcript_id "gnl|WGS:JAAVVJ|G4P62_T020424"; gbkey "CDS"; gene "xrcc6"; locus_tag "G4P62_012341"; orig_transcript_id "gnl|WGS:JAAVVJ|G4P62_T020424"; product "transcript variant X1"; protein_id "KAF7204825.1"; exon_number "7";
CM025023.1	Genbank	CDS	10019184	10019352	.	+	0	gene_id "G4P62_012341"; transcript_id "gnl|WGS:JAAVVJ|G4P62_T020424"; gbkey "CDS"; gene "xrcc6"; locus_tag "G4P62_012341"; orig_transcript_id "gnl|WGS:JAAVVJ|G4P62_T020424"; product "transcript variant X1"; protein_id "KAF7204825.1"; exon_number "8";
CM025023.1	Genbank	CDS	10019432	10019593	.	+	2	gene_id "G4P62_012341"; transcript_id "gnl|WGS:JAAVVJ|G4P62_T020424"; gbkey "CDS"; gene "xrcc6"; locus_tag "G4P62_012341"; orig_transcript_id "gnl|WGS:JAAVVJ|G4P62_T020424"; product "transcript variant X1"; protein_id "KAF7204825.1"; exon_number "9";
CM025023.1	Genbank	CDS	10021633	10021762	.	+	2	gene_id "G4P62_012341"; transcript_id "gnl|WGS:JAAVVJ|G4P62_T020424"; gbkey "CDS"; gene "xrcc6"; locus_tag "G4P62_012341"; orig_transcript_id "gnl|WGS:JAAVVJ|G4P62_T020424"; product "transcript variant X1"; protein_id "KAF7204825.1"; exon_number "10";
CM025023.1	Genbank	CDS	10021859	10021959	.	+	1	gene_id "G4P62_012341"; transcript_id "gnl|WGS:JAAVVJ|G4P62_T020424"; gbkey "CDS"; gene "xrcc6"; locus_tag "G4P62_012341"; orig_transcript_id "gnl|WGS:JAAVVJ|G4P62_T020424"; product "transcript variant X1"; protein_id "KAF7204825.1"; exon_number "11";
CM025023.1	Genbank	CDS	10022045	10022161	.	+	2	gene_id "G4P62_012341"; transcript_id "gnl|WGS:JAAVVJ|G4P62_T020424"; gbkey "CDS"; gene "xrcc6"; locus_tag "G4P62_012341"; orig_transcript_id "gnl|WGS:JAAVVJ|G4P62_T020424"; product "transcript variant X1"; protein_id "KAF7204825.1"; exon_number "12";
CM025023.1	Genbank	CDS	10022234	10022427	.	+	2	gene_id "G4P62_012341"; transcript_id "gnl|WGS:JAAVVJ|G4P62_T020424"; gbkey "CDS"; gene "xrcc6"; locus_tag "G4P62_012341"; orig_transcript_id "gnl|WGS:JAAVVJ|G4P62_T020424"; product "transcript variant X1"; protein_id "KAF7204825.1"; exon_number "13";
CM025023.1	Genbank	start_codon	10017407	10017409	.	+	0	gene_id "G4P62_012341"; transcript_id "gnl|WGS:JAAVVJ|G4P62_T020424"; gbkey "CDS"; gene "xrcc6"; locus_tag "G4P62_012341"; orig_transcript_id "gnl|WGS:JAAVVJ|G4P62_T020424"; product "transcript variant X1"; protein_id "KAF7204825.1"; exon_number "2";
CM025023.1	Genbank	stop_codon	10022428	10022430	.	+	0	gene_id "G4P62_012341"; transcript_id "gnl|WGS:JAAVVJ|G4P62_T020424"; gbkey "CDS"; gene "xrcc6"; locus_tag "G4P62_012341"; orig_transcript_id "gnl|WGS:JAAVVJ|G4P62_T020424"; product "transcript variant X1"; protein_id "KAF7204825.1"; exon_number "13";
CM025023.1	Genbank	gene	10022744	10032883	.	+	.	gene_id "G4P62_012340"; transcript_id ""; description "GTPase IMAP family member 4-like isoform X5"; gbkey "Gene"; gene_biotype "protein_coding"; locus_tag "G4P62_012340"; note "LOC107388228";
CM025023.1	Genbank	transcript	10022744	10032883	.	+	.	gene_id "G4P62_012340"; transcript_id "gnl|WGS:JAAVVJ|G4P62_T020421"; gbkey "mRNA"; locus_tag "G4P62_012340"; note "transcript variant X1"; orig_protein_id "gnl|WGS:JAAVVJ|G4P62_P020421"; orig_transcript_id "gnl|WGS:JAAVVJ|G4P62_T020421"; product "GTPase IMAP family member 4-like"; transcript_biotype "mRNA";
CM025023.1	Genbank	exon	10022744	10023133	.	+	.	gene_id "G4P62_012340"; transcript_id "gnl|WGS:JAAVVJ|G4P62_T020421"; locus_tag "G4P62_012340"; note "transcript variant X1"; orig_protein_id "gnl|WGS:JAAVVJ|G4P62_P020421"; orig_transcript_id "gnl|WGS:JAAVVJ|G4P62_T020421"; product "GTPase IMAP family member 4-like"; transcript_biotype "mRNA"; exon_number "1";
CM025023.1	Genbank	exon	10023354	10023431	.	+	.	gene_id "G4P62_012340"; transcript_id "gnl|WGS:JAAVVJ|G4P62_T020421"; locus_tag "G4P62_012340"; note "transcript variant X1"; orig_protein_id "gnl|WGS:JAAVVJ|G4P62_P020421"; orig_transcript_id "gnl|WGS:JAAVVJ|G4P62_T020421"; product "GTPase IMAP family member 4-like"; transcript_biotype "mRNA"; exon_number "2";
CM025023.1	Genbank	exon	10029059	10029109	.	+	.	gene_id "G4P62_012340"; transcript_id "gnl|WGS:JAAVVJ|G4P62_T020421"; locus_tag "G4P62_012340"; note "transcript variant X1"; orig_protein_id "gnl|WGS:JAAVVJ|G4P62_P020421"; orig_transcript_id "gnl|WGS:JAAVVJ|G4P62_T020421"; product "GTPase IMAP family member 4-like"; transcript_biotype "mRNA"; exon_number "3";
CM025023.1	Genbank	exon	10029219	10029269	.	+	.	gene_id "G4P62_012340"; transcript_id "gnl|WGS:JAAVVJ|G4P62_T020421"; locus_tag "G4P62_012340"; note "transcript variant X1"; orig_protein_id "gnl|WGS:JAAVVJ|G4P62_P020421"; orig_transcript_id "gnl|WGS:JAAVVJ|G4P62_T020421"; product "GTPase IMAP family member 4-like"; transcript_biotype "mRNA"; exon_number "4";
CM025023.1	Genbank	exon	10029337	10029387	.	+	.	gene_id "G4P62_012340"; transcript_id "gnl|WGS:JAAVVJ|G4P62_T020421"; locus_tag "G4P62_012340"; note "transcript variant X1"; orig_protein_id "gnl|WGS:JAAVVJ|G4P62_P020421"; orig_transcript_id "gnl|WGS:JAAVVJ|G4P62_T020421"; product "GTPase IMAP family member 4-like"; transcript_biotype "mRNA"; exon_number "5";
CM025023.1	Genbank	exon	10029543	10029593	.	+	.	gene_id "G4P62_012340"; transcript_id "gnl|WGS:JAAVVJ|G4P62_T020421"; locus_tag "G4P62_012340"; note "transcript variant X1"; orig_protein_id "gnl|WGS:JAAVVJ|G4P62_P020421"; orig_transcript_id "gnl|WGS:JAAVVJ|G4P62_T020421"; product "GTPase IMAP family member 4-like"; transcript_biotype "mRNA"; exon_number "6";
CM025023.1	Genbank	exon	10031651	10032883	.	+	.	gene_id "G4P62_012340"; transcript_id "gnl|WGS:JAAVVJ|G4P62_T020421"; locus_tag "G4P62_012340"; note "transcript variant X1"; orig_protein_id "gnl|WGS:JAAVVJ|G4P62_P020421"; orig_transcript_id "gnl|WGS:JAAVVJ|G4P62_T020421"; product "GTPase IMAP family member 4-like"; transcript_biotype "mRNA"; exon_number "7";
CM025023.1	Genbank	CDS	10023091	10023133	.	+	0	gene_id "G4P62_012340"; transcript_id "gnl|WGS:JAAVVJ|G4P62_T020421"; gbkey "CDS"; locus_tag "G4P62_012340"; orig_transcript_id "gnl|WGS:JAAVVJ|G4P62_T020421"; product "transcript variant X1"; protein_id "KAF7204822.1"; exon_number "1";
CM025023.1	Genbank	CDS	10023354	10023431	.	+	2	gene_id "G4P62_012340"; transcript_id "gnl|WGS:JAAVVJ|G4P62_T020421"; gbkey "CDS"; locus_tag "G4P62_012340"; orig_transcript_id "gnl|WGS:JAAVVJ|G4P62_T020421"; product "transcript variant X1"; protein_id "KAF7204822.1"; exon_number "2";
CM025023.1	Genbank	CDS	10029059	10029109	.	+	2	gene_id "G4P62_012340"; transcript_id "gnl|WGS:JAAVVJ|G4P62_T020421"; gbkey "CDS"; locus_tag "G4P62_012340"; orig_transcript_id "gnl|WGS:JAAVVJ|G4P62_T020421"; product "transcript variant X1"; protein_id "KAF7204822.1"; exon_number "3";
CM025023.1	Genbank	CDS	10029219	10029269	.	+	2	gene_id "G4P62_012340"; transcript_id "gnl|WGS:JAAVVJ|G4P62_T020421"; gbkey "CDS"; locus_tag "G4P62_012340"; orig_transcript_id "gnl|WGS:JAAVVJ|G4P62_T020421"; product "transcript variant X1"; protein_id "KAF7204822.1"; exon_number "4";
CM025023.1	Genbank	CDS	10029337	10029387	.	+	2	gene_id "G4P62_012340"; transcript_id "gnl|WGS:JAAVVJ|G4P62_T020421"; gbkey "CDS"; locus_tag "G4P62_012340"; orig_transcript_id "gnl|WGS:JAAVVJ|G4P62_T020421"; product "transcript variant X1"; protein_id "KAF7204822.1"; exon_number "5";
CM025023.1	Genbank	CDS	10029543	10029593	.	+	2	gene_id "G4P62_012340"; transcript_id "gnl|WGS:JAAVVJ|G4P62_T020421"; gbkey "CDS"; locus_tag "G4P62_012340"; orig_transcript_id "gnl|WGS:JAAVVJ|G4P62_T020421"; product "transcript variant X1"; protein_id "KAF7204822.1"; exon_number "6";
CM025023.1	Genbank	CDS	10031651	10032393	.	+	2	gene_id "G4P62_012340"; transcript_id "gnl|WGS:JAAVVJ|G4P62_T020421"; gbkey "CDS"; locus_tag "G4P62_012340"; orig_transcript_id "gnl|WGS:JAAVVJ|G4P62_T020421"; product "transcript variant X1"; protein_id "KAF7204822.1"; exon_number "7";
CM025023.1	Genbank	start_codon	10023091	10023093	.	+	0	gene_id "G4P62_012340"; transcript_id "gnl|WGS:JAAVVJ|G4P62_T020421"; gbkey "CDS"; locus_tag "G4P62_012340"; orig_transcript_id "gnl|WGS:JAAVVJ|G4P62_T020421"; product "transcript variant X1"; protein_id "KAF7204822.1"; exon_number "1";
CM025023.1	Genbank	stop_codon	10032394	10032396	.	+	0	gene_id "G4P62_012340"; transcript_id "gnl|WGS:JAAVVJ|G4P62_T020421"; gbkey "CDS"; locus_tag "G4P62_012340"; orig_transcript_id "gnl|WGS:JAAVVJ|G4P62_T020421"; product "transcript variant X1"; protein_id "KAF7204822.1"; exon_number "7";
CM025023.1	Genbank	transcript	10022744	10032883	.	+	.	gene_id "G4P62_012340"; transcript_id "gnl|WGS:JAAVVJ|G4P62_T020420"; gbkey "mRNA"; locus_tag "G4P62_012340"; note "transcript variant X2"; orig_protein_id "gnl|WGS:JAAVVJ|G4P62_P020420"; orig_transcript_id "gnl|WGS:JAAVVJ|G4P62_T020420"; product "GTPase IMAP family member 4-like"; transcript_biotype "mRNA";
CM025023.1	Genbank	exon	10022744	10023133	.	+	.	gene_id "G4P62_012340"; transcript_id "gnl|WGS:JAAVVJ|G4P62_T020420"; locus_tag "G4P62_012340"; note "transcript variant X2"; orig_protein_id "gnl|WGS:JAAVVJ|G4P62_P020420"; orig_transcript_id "gnl|WGS:JAAVVJ|G4P62_T020420"; product "GTPase IMAP family member 4-like"; transcript_biotype "mRNA"; exon_number "1";
CM025023.1	Genbank	exon	10023354	10023431	.	+	.	gene_id "G4P62_012340"; transcript_id "gnl|WGS:JAAVVJ|G4P62_T020420"; locus_tag "G4P62_012340"; note "transcript variant X2"; orig_protein_id "gnl|WGS:JAAVVJ|G4P62_P020420"; orig_transcript_id "gnl|WGS:JAAVVJ|G4P62_T020420"; product "GTPase IMAP family member 4-like"; transcript_biotype "mRNA"; exon_number "2";
CM025023.1	Genbank	exon	10029059	10029109	.	+	.	gene_id "G4P62_012340"; transcript_id "gnl|WGS:JAAVVJ|G4P62_T020420"; locus_tag "G4P62_012340"; note "transcript variant X2"; orig_protein_id "gnl|WGS:JAAVVJ|G4P62_P020420"; orig_transcript_id "gnl|WGS:JAAVVJ|G4P62_T020420"; product "GTPase IMAP family member 4-like"; transcript_biotype "mRNA"; exon_number "3";
CM025023.1	Genbank	exon	10029219	10029269	.	+	.	gene_id "G4P62_012340"; transcript_id "gnl|WGS:JAAVVJ|G4P62_T020420"; locus_tag "G4P62_012340"; note "transcript variant X2"; orig_protein_id "gnl|WGS:JAAVVJ|G4P62_P020420"; orig_transcript_id "gnl|WGS:JAAVVJ|G4P62_T020420"; product "GTPase IMAP family member 4-like"; transcript_biotype "mRNA"; exon_number "4";
CM025023.1	Genbank	exon	10029337	10029387	.	+	.	gene_id "G4P62_012340"; transcript_id "gnl|WGS:JAAVVJ|G4P62_T020420"; locus_tag "G4P62_012340"; note "transcript variant X2"; orig_protein_id "gnl|WGS:JAAVVJ|G4P62_P020420"; orig_transcript_id "gnl|WGS:JAAVVJ|G4P62_T020420"; product "GTPase IMAP family member 4-like"; transcript_biotype "mRNA"; exon_number "5";
CM025023.1	Genbank	exon	10031651	10032883	.	+	.	gene_id "G4P62_012340"; transcript_id "gnl|WGS:JAAVVJ|G4P62_T020420"; locus_tag "G4P62_012340"; note "transcript variant X2"; orig_protein_id "gnl|WGS:JAAVVJ|G4P62_P020420"; orig_transcript_id "gnl|WGS:JAAVVJ|G4P62_T020420"; product "GTPase IMAP family member 4-like"; transcript_biotype "mRNA"; exon_number "6";
CM025023.1	Genbank	CDS	10023091	10023133	.	+	0	gene_id "G4P62_012340"; transcript_id "gnl|WGS:JAAVVJ|G4P62_T020420"; gbkey "CDS"; locus_tag "G4P62_012340"; orig_transcript_id "gnl|WGS:JAAVVJ|G4P62_T020420"; product "transcript variant X2"; protein_id "KAF7204821.1"; exon_number "1";
CM025023.1	Genbank	CDS	10023354	10023431	.	+	2	gene_id "G4P62_012340"; transcript_id "gnl|WGS:JAAVVJ|G4P62_T020420"; gbkey "CDS"; locus_tag "G4P62_012340"; orig_transcript_id "gnl|WGS:JAAVVJ|G4P62_T020420"; product "transcript variant X2"; protein_id "KAF7204821.1"; exon_number "2";
CM025023.1	Genbank	CDS	10029059	10029109	.	+	2	gene_id "G4P62_012340"; transcript_id "gnl|WGS:JAAVVJ|G4P62_T020420"; gbkey "CDS"; locus_tag "G4P62_012340"; orig_transcript_id "gnl|WGS:JAAVVJ|G4P62_T020420"; product "transcript variant X2"; protein_id "KAF7204821.1"; exon_number "3";
CM025023.1	Genbank	CDS	10029219	10029269	.	+	2	gene_id "G4P62_012340"; transcript_id "gnl|WGS:JAAVVJ|G4P62_T020420"; gbkey "CDS"; locus_tag "G4P62_012340"; orig_transcript_id "gnl|WGS:JAAVVJ|G4P62_T020420"; product "transcript variant X2"; protein_id "KAF7204821.1"; exon_number "4";
CM025023.1	Genbank	CDS	10029337	10029387	.	+	2	gene_id "G4P62_012340"; transcript_id "gnl|WGS:JAAVVJ|G4P62_T020420"; gbkey "CDS"; locus_tag "G4P62_012340"; orig_transcript_id "gnl|WGS:JAAVVJ|G4P62_T020420"; product "transcript variant X2"; protein_id "KAF7204821.1"; exon_number "5";
CM025023.1	Genbank	CDS	10031651	10032393	.	+	2	gene_id "G4P62_012340"; transcript_id "gnl|WGS:JAAVVJ|G4P62_T020420"; gbkey "CDS"; locus_tag "G4P62_012340"; orig_transcript_id "gnl|WGS:JAAVVJ|G4P62_T020420"; product "transcript variant X2"; protein_id "KAF7204821.1"; exon_number "6";
CM025023.1	Genbank	start_codon	10023091	10023093	.	+	0	gene_id "G4P62_012340"; transcript_id "gnl|WGS:JAAVVJ|G4P62_T020420"; gbkey "CDS"; locus_tag "G4P62_012340"; orig_transcript_id "gnl|WGS:JAAVVJ|G4P62_T020420"; product "transcript variant X2"; protein_id "KAF7204821.1"; exon_number "1";
CM025023.1	Genbank	stop_codon	10032394	10032396	.	+	0	gene_id "G4P62_012340"; transcript_id "gnl|WGS:JAAVVJ|G4P62_T020420"; gbkey "CDS"; locus_tag "G4P62_012340"; orig_transcript_id "gnl|WGS:JAAVVJ|G4P62_T020420"; product "transcript variant X2"; protein_id "KAF7204821.1"; exon_number "6";
CM025023.1	Genbank	transcript	10022744	10032883	.	+	.	gene_id "G4P62_012340"; transcript_id "gnl|WGS:JAAVVJ|G4P62_T020419"; gbkey "mRNA"; locus_tag "G4P62_012340"; note "transcript variant X4"; orig_protein_id "gnl|WGS:JAAVVJ|G4P62_P020419"; orig_transcript_id "gnl|WGS:JAAVVJ|G4P62_T020419"; product "GTPase IMAP family member 4-like"; transcript_biotype "mRNA";
CM025023.1	Genbank	exon	10022744	10023133	.	+	.	gene_id "G4P62_012340"; transcript_id "gnl|WGS:JAAVVJ|G4P62_T020419"; locus_tag "G4P62_012340"; note "transcript variant X4"; orig_protein_id "gnl|WGS:JAAVVJ|G4P62_P020419"; orig_transcript_id "gnl|WGS:JAAVVJ|G4P62_T020419"; product "GTPase IMAP family member 4-like"; transcript_biotype "mRNA"; exon_number "1";
CM025023.1	Genbank	exon	10023354	10023431	.	+	.	gene_id "G4P62_012340"; transcript_id "gnl|WGS:JAAVVJ|G4P62_T020419"; locus_tag "G4P62_012340"; note "transcript variant X4"; orig_protein_id "gnl|WGS:JAAVVJ|G4P62_P020419"; orig_transcript_id "gnl|WGS:JAAVVJ|G4P62_T020419"; product "GTPase IMAP family member 4-like"; transcript_biotype "mRNA"; exon_number "2";
CM025023.1	Genbank	exon	10029059	10029109	.	+	.	gene_id "G4P62_012340"; transcript_id "gnl|WGS:JAAVVJ|G4P62_T020419"; locus_tag "G4P62_012340"; note "transcript variant X4"; orig_protein_id "gnl|WGS:JAAVVJ|G4P62_P020419"; orig_transcript_id "gnl|WGS:JAAVVJ|G4P62_T020419"; product "GTPase IMAP family member 4-like"; transcript_biotype "mRNA"; exon_number "3";
CM025023.1	Genbank	exon	10029337	10029387	.	+	.	gene_id "G4P62_012340"; transcript_id "gnl|WGS:JAAVVJ|G4P62_T020419"; locus_tag "G4P62_012340"; note "transcript variant X4"; orig_protein_id "gnl|WGS:JAAVVJ|G4P62_P020419"; orig_transcript_id "gnl|WGS:JAAVVJ|G4P62_T020419"; product "GTPase IMAP family member 4-like"; transcript_biotype "mRNA"; exon_number "4";
CM025023.1	Genbank	exon	10029543	10029593	.	+	.	gene_id "G4P62_012340"; transcript_id "gnl|WGS:JAAVVJ|G4P62_T020419"; locus_tag "G4P62_012340"; note "transcript variant X4"; orig_protein_id "gnl|WGS:JAAVVJ|G4P62_P020419"; orig_transcript_id "gnl|WGS:JAAVVJ|G4P62_T020419"; product "GTPase IMAP family member 4-like"; transcript_biotype "mRNA"; exon_number "5";
CM025023.1	Genbank	exon	10031651	10032883	.	+	.	gene_id "G4P62_012340"; transcript_id "gnl|WGS:JAAVVJ|G4P62_T020419"; locus_tag "G4P62_012340"; note "transcript variant X4"; orig_protein_id "gnl|WGS:JAAVVJ|G4P62_P020419"; orig_transcript_id "gnl|WGS:JAAVVJ|G4P62_T020419"; product "GTPase IMAP family member 4-like"; transcript_biotype "mRNA"; exon_number "6";
CM025023.1	Genbank	CDS	10023091	10023133	.	+	0	gene_id "G4P62_012340"; transcript_id "gnl|WGS:JAAVVJ|G4P62_T020419"; gbkey "CDS"; locus_tag "G4P62_012340"; orig_transcript_id "gnl|WGS:JAAVVJ|G4P62_T020419"; product "transcript variant X4"; protein_id "KAF7204820.1"; exon_number "1";
CM025023.1	Genbank	CDS	10023354	10023431	.	+	2	gene_id "G4P62_012340"; transcript_id "gnl|WGS:JAAVVJ|G4P62_T020419"; gbkey "CDS"; locus_tag "G4P62_012340"; orig_transcript_id "gnl|WGS:JAAVVJ|G4P62_T020419"; product "transcript variant X4"; protein_id "KAF7204820.1"; exon_number "2";
CM025023.1	Genbank	CDS	10029059	10029109	.	+	2	gene_id "G4P62_012340"; transcript_id "gnl|WGS:JAAVVJ|G4P62_T020419"; gbkey "CDS"; locus_tag "G4P62_012340"; orig_transcript_id "gnl|WGS:JAAVVJ|G4P62_T020419"; product "transcript variant X4"; protein_id "KAF7204820.1"; exon_number "3";
CM025023.1	Genbank	CDS	10029337	10029387	.	+	2	gene_id "G4P62_012340"; transcript_id "gnl|WGS:JAAVVJ|G4P62_T020419"; gbkey "CDS"; locus_tag "G4P62_012340"; orig_transcript_id "gnl|WGS:JAAVVJ|G4P62_T020419"; product "transcript variant X4"; protein_id "KAF7204820.1"; exon_number "4";
CM025023.1	Genbank	CDS	10029543	10029593	.	+	2	gene_id "G4P62_012340"; transcript_id "gnl|WGS:JAAVVJ|G4P62_T020419"; gbkey "CDS"; locus_tag "G4P62_012340"; orig_transcript_id "gnl|WGS:JAAVVJ|G4P62_T020419"; product "transcript variant X4"; protein_id "KAF7204820.1"; exon_number "5";
CM025023.1	Genbank	CDS	10031651	10032393	.	+	2	gene_id "G4P62_012340"; transcript_id "gnl|WGS:JAAVVJ|G4P62_T020419"; gbkey "CDS"; locus_tag "G4P62_012340"; orig_transcript_id "gnl|WGS:JAAVVJ|G4P62_T020419"; product "transcript variant X4"; protein_id "KAF7204820.1"; exon_number "6";
CM025023.1	Genbank	start_codon	10023091	10023093	.	+	0	gene_id "G4P62_012340"; transcript_id "gnl|WGS:JAAVVJ|G4P62_T020419"; gbkey "CDS"; locus_tag "G4P62_012340"; orig_transcript_id "gnl|WGS:JAAVVJ|G4P62_T020419"; product "transcript variant X4"; protein_id "KAF7204820.1"; exon_number "1";
CM025023.1	Genbank	stop_codon	10032394	10032396	.	+	0	gene_id "G4P62_012340"; transcript_id "gnl|WGS:JAAVVJ|G4P62_T020419"; gbkey "CDS"; locus_tag "G4P62_012340"; orig_transcript_id "gnl|WGS:JAAVVJ|G4P62_T020419"; product "transcript variant X4"; protein_id "KAF7204820.1"; exon_number "6";
CM025023.1	Genbank	transcript	10022744	10032883	.	+	.	gene_id "G4P62_012340"; transcript_id "gnl|WGS:JAAVVJ|G4P62_T020418"; gbkey "mRNA"; locus_tag "G4P62_012340"; note "transcript variant X5"; orig_protein_id "gnl|WGS:JAAVVJ|G4P62_P020418"; orig_transcript_id "gnl|WGS:JAAVVJ|G4P62_T020418"; product "GTPase IMAP family member 4-like"; transcript_biotype "mRNA";
CM025023.1	Genbank	exon	10022744	10023133	.	+	.	gene_id "G4P62_012340"; transcript_id "gnl|WGS:JAAVVJ|G4P62_T020418"; locus_tag "G4P62_012340"; note "transcript variant X5"; orig_protein_id "gnl|WGS:JAAVVJ|G4P62_P020418"; orig_transcript_id "gnl|WGS:JAAVVJ|G4P62_T020418"; product "GTPase IMAP family member 4-like"; transcript_biotype "mRNA"; exon_number "1";
CM025023.1	Genbank	exon	10023354	10023431	.	+	.	gene_id "G4P62_012340"; transcript_id "gnl|WGS:JAAVVJ|G4P62_T020418"; locus_tag "G4P62_012340"; note "transcript variant X5"; orig_protein_id "gnl|WGS:JAAVVJ|G4P62_P020418"; orig_transcript_id "gnl|WGS:JAAVVJ|G4P62_T020418"; product "GTPase IMAP family member 4-like"; transcript_biotype "mRNA"; exon_number "2";
CM025023.1	Genbank	exon	10029059	10029109	.	+	.	gene_id "G4P62_012340"; transcript_id "gnl|WGS:JAAVVJ|G4P62_T020418"; locus_tag "G4P62_012340"; note "transcript variant X5"; orig_protein_id "gnl|WGS:JAAVVJ|G4P62_P020418"; orig_transcript_id "gnl|WGS:JAAVVJ|G4P62_T020418"; product "GTPase IMAP family member 4-like"; transcript_biotype "mRNA"; exon_number "3";
CM025023.1	Genbank	exon	10029337	10029387	.	+	.	gene_id "G4P62_012340"; transcript_id "gnl|WGS:JAAVVJ|G4P62_T020418"; locus_tag "G4P62_012340"; note "transcript variant X5"; orig_protein_id "gnl|WGS:JAAVVJ|G4P62_P020418"; orig_transcript_id "gnl|WGS:JAAVVJ|G4P62_T020418"; product "GTPase IMAP family member 4-like"; transcript_biotype "mRNA"; exon_number "4";
CM025023.1	Genbank	exon	10031651	10032883	.	+	.	gene_id "G4P62_012340"; transcript_id "gnl|WGS:JAAVVJ|G4P62_T020418"; locus_tag "G4P62_012340"; note "transcript variant X5"; orig_protein_id "gnl|WGS:JAAVVJ|G4P62_P020418"; orig_transcript_id "gnl|WGS:JAAVVJ|G4P62_T020418"; product "GTPase IMAP family member 4-like"; transcript_biotype "mRNA"; exon_number "5";
CM025023.1	Genbank	CDS	10023091	10023133	.	+	0	gene_id "G4P62_012340"; transcript_id "gnl|WGS:JAAVVJ|G4P62_T020418"; gbkey "CDS"; locus_tag "G4P62_012340"; orig_transcript_id "gnl|WGS:JAAVVJ|G4P62_T020418"; product "transcript variant X5"; protein_id "KAF7204819.1"; exon_number "1";
CM025023.1	Genbank	CDS	10023354	10023431	.	+	2	gene_id "G4P62_012340"; transcript_id "gnl|WGS:JAAVVJ|G4P62_T020418"; gbkey "CDS"; locus_tag "G4P62_012340"; orig_transcript_id "gnl|WGS:JAAVVJ|G4P62_T020418"; product "transcript variant X5"; protein_id "KAF7204819.1"; exon_number "2";
CM025023.1	Genbank	CDS	10029059	10029109	.	+	2	gene_id "G4P62_012340"; transcript_id "gnl|WGS:JAAVVJ|G4P62_T020418"; gbkey "CDS"; locus_tag "G4P62_012340"; orig_transcript_id "gnl|WGS:JAAVVJ|G4P62_T020418"; product "transcript variant X5"; protein_id "KAF7204819.1"; exon_number "3";
CM025023.1	Genbank	CDS	10029337	10029387	.	+	2	gene_id "G4P62_012340"; transcript_id "gnl|WGS:JAAVVJ|G4P62_T020418"; gbkey "CDS"; locus_tag "G4P62_012340"; orig_transcript_id "gnl|WGS:JAAVVJ|G4P62_T020418"; product "transcript variant X5"; protein_id "KAF7204819.1"; exon_number "4";
CM025023.1	Genbank	CDS	10031651	10032393	.	+	2	gene_id "G4P62_012340"; transcript_id "gnl|WGS:JAAVVJ|G4P62_T020418"; gbkey "CDS"; locus_tag "G4P62_012340"; orig_transcript_id "gnl|WGS:JAAVVJ|G4P62_T020418"; product "transcript variant X5"; protein_id "KAF7204819.1"; exon_number "5";
CM025023.1	Genbank	start_codon	10023091	10023093	.	+	0	gene_id "G4P62_012340"; transcript_id "gnl|WGS:JAAVVJ|G4P62_T020418"; gbkey "CDS"; locus_tag "G4P62_012340"; orig_transcript_id "gnl|WGS:JAAVVJ|G4P62_T020418"; product "transcript variant X5"; protein_id "KAF7204819.1"; exon_number "1";
CM025023.1	Genbank	stop_codon	10032394	10032396	.	+	0	gene_id "G4P62_012340"; transcript_id "gnl|WGS:JAAVVJ|G4P62_T020418"; gbkey "CDS"; locus_tag "G4P62_012340"; orig_transcript_id "gnl|WGS:JAAVVJ|G4P62_T020418"; product "transcript variant X5"; protein_id "KAF7204819.1"; exon_number "5";
CM025023.1	Genbank	transcript	10023102	10032883	.	+	.	gene_id "G4P62_012340"; transcript_id "gnl|WGS:JAAVVJ|G4P62_T020422"; gbkey "mRNA"; locus_tag "G4P62_012340"; note "transcript variant X3"; orig_protein_id "gnl|WGS:JAAVVJ|G4P62_P020422"; orig_transcript_id "gnl|WGS:JAAVVJ|G4P62_T020422"; product "GTPase IMAP family member 4-like"; transcript_biotype "mRNA";
CM025023.1	Genbank	exon	10023102	10023141	.	+	.	gene_id "G4P62_012340"; transcript_id "gnl|WGS:JAAVVJ|G4P62_T020422"; locus_tag "G4P62_012340"; note "transcript variant X3"; orig_protein_id "gnl|WGS:JAAVVJ|G4P62_P020422"; orig_transcript_id "gnl|WGS:JAAVVJ|G4P62_T020422"; product "GTPase IMAP family member 4-like"; transcript_biotype "mRNA"; exon_number "1";
CM025023.1	Genbank	exon	10023354	10023431	.	+	.	gene_id "G4P62_012340"; transcript_id "gnl|WGS:JAAVVJ|G4P62_T020422"; locus_tag "G4P62_012340"; note "transcript variant X3"; orig_protein_id "gnl|WGS:JAAVVJ|G4P62_P020422"; orig_transcript_id "gnl|WGS:JAAVVJ|G4P62_T020422"; product "GTPase IMAP family member 4-like"; transcript_biotype "mRNA"; exon_number "2";
CM025023.1	Genbank	exon	10029059	10029109	.	+	.	gene_id "G4P62_012340"; transcript_id "gnl|WGS:JAAVVJ|G4P62_T020422"; locus_tag "G4P62_012340"; note "transcript variant X3"; orig_protein_id "gnl|WGS:JAAVVJ|G4P62_P020422"; orig_transcript_id "gnl|WGS:JAAVVJ|G4P62_T020422"; product "GTPase IMAP family member 4-like"; transcript_biotype "mRNA"; exon_number "3";
CM025023.1	Genbank	exon	10029219	10029269	.	+	.	gene_id "G4P62_012340"; transcript_id "gnl|WGS:JAAVVJ|G4P62_T020422"; locus_tag "G4P62_012340"; note "transcript variant X3"; orig_protein_id "gnl|WGS:JAAVVJ|G4P62_P020422"; orig_transcript_id "gnl|WGS:JAAVVJ|G4P62_T020422"; product "GTPase IMAP family member 4-like"; transcript_biotype "mRNA"; exon_number "4";
CM025023.1	Genbank	exon	10029337	10029387	.	+	.	gene_id "G4P62_012340"; transcript_id "gnl|WGS:JAAVVJ|G4P62_T020422"; locus_tag "G4P62_012340"; note "transcript variant X3"; orig_protein_id "gnl|WGS:JAAVVJ|G4P62_P020422"; orig_transcript_id "gnl|WGS:JAAVVJ|G4P62_T020422"; product "GTPase IMAP family member 4-like"; transcript_biotype "mRNA"; exon_number "5";
CM025023.1	Genbank	exon	10029543	10029593	.	+	.	gene_id "G4P62_012340"; transcript_id "gnl|WGS:JAAVVJ|G4P62_T020422"; locus_tag "G4P62_012340"; note "transcript variant X3"; orig_protein_id "gnl|WGS:JAAVVJ|G4P62_P020422"; orig_transcript_id "gnl|WGS:JAAVVJ|G4P62_T020422"; product "GTPase IMAP family member 4-like"; transcript_biotype "mRNA"; exon_number "6";
CM025023.1	Genbank	exon	10031651	10032883	.	+	.	gene_id "G4P62_012340"; transcript_id "gnl|WGS:JAAVVJ|G4P62_T020422"; locus_tag "G4P62_012340"; note "transcript variant X3"; orig_protein_id "gnl|WGS:JAAVVJ|G4P62_P020422"; orig_transcript_id "gnl|WGS:JAAVVJ|G4P62_T020422"; product "GTPase IMAP family member 4-like"; transcript_biotype "mRNA"; exon_number "7";
CM025023.1	Genbank	CDS	10023362	10023431	.	+	0	gene_id "G4P62_012340"; transcript_id "gnl|WGS:JAAVVJ|G4P62_T020422"; gbkey "CDS"; locus_tag "G4P62_012340"; orig_transcript_id "gnl|WGS:JAAVVJ|G4P62_T020422"; product "transcript variant X3"; protein_id "KAF7204823.1"; exon_number "2";
CM025023.1	Genbank	CDS	10029059	10029109	.	+	2	gene_id "G4P62_012340"; transcript_id "gnl|WGS:JAAVVJ|G4P62_T020422"; gbkey "CDS"; locus_tag "G4P62_012340"; orig_transcript_id "gnl|WGS:JAAVVJ|G4P62_T020422"; product "transcript variant X3"; protein_id "KAF7204823.1"; exon_number "3";
CM025023.1	Genbank	CDS	10029219	10029269	.	+	2	gene_id "G4P62_012340"; transcript_id "gnl|WGS:JAAVVJ|G4P62_T020422"; gbkey "CDS"; locus_tag "G4P62_012340"; orig_transcript_id "gnl|WGS:JAAVVJ|G4P62_T020422"; product "transcript variant X3"; protein_id "KAF7204823.1"; exon_number "4";
CM025023.1	Genbank	CDS	10029337	10029387	.	+	2	gene_id "G4P62_012340"; transcript_id "gnl|WGS:JAAVVJ|G4P62_T020422"; gbkey "CDS"; locus_tag "G4P62_012340"; orig_transcript_id "gnl|WGS:JAAVVJ|G4P62_T020422"; product "transcript variant X3"; protein_id "KAF7204823.1"; exon_number "5";
CM025023.1	Genbank	CDS	10029543	10029593	.	+	2	gene_id "G4P62_012340"; transcript_id "gnl|WGS:JAAVVJ|G4P62_T020422"; gbkey "CDS"; locus_tag "G4P62_012340"; orig_transcript_id "gnl|WGS:JAAVVJ|G4P62_T020422"; product "transcript variant X3"; protein_id "KAF7204823.1"; exon_number "6";
CM025023.1	Genbank	CDS	10031651	10032393	.	+	2	gene_id "G4P62_012340"; transcript_id "gnl|WGS:JAAVVJ|G4P62_T020422"; gbkey "CDS"; locus_tag "G4P62_012340"; orig_transcript_id "gnl|WGS:JAAVVJ|G4P62_T020422"; product "transcript variant X3"; protein_id "KAF7204823.1"; exon_number "7";
CM025023.1	Genbank	start_codon	10023362	10023364	.	+	0	gene_id "G4P62_012340"; transcript_id "gnl|WGS:JAAVVJ|G4P62_T020422"; gbkey "CDS"; locus_tag "G4P62_012340"; orig_transcript_id "gnl|WGS:JAAVVJ|G4P62_T020422"; product "transcript variant X3"; protein_id "KAF7204823.1"; exon_number "2";
CM025023.1	Genbank	stop_codon	10032394	10032396	.	+	0	gene_id "G4P62_012340"; transcript_id "gnl|WGS:JAAVVJ|G4P62_T020422"; gbkey "CDS"; locus_tag "G4P62_012340"; orig_transcript_id "gnl|WGS:JAAVVJ|G4P62_T020422"; product "transcript variant X3"; protein_id "KAF7204823.1"; exon_number "7";
CM025023.1	Genbank	gene	10035837	10052174	.	+	.	gene_id "G4P62_012339"; transcript_id ""; description "josephin-1"; gbkey "Gene"; gene "josd1"; gene_biotype "protein_coding"; locus_tag "G4P62_012339";
CM025023.1	Genbank	transcript	10035837	10052174	.	+	.	gene_id "G4P62_012339"; transcript_id "gnl|WGS:JAAVVJ|G4P62_T020417"; gbkey "mRNA"; gene "josd1"; locus_tag "G4P62_012339"; orig_protein_id "gnl|WGS:JAAVVJ|G4P62_P020417"; orig_transcript_id "gnl|WGS:JAAVVJ|G4P62_T020417"; product "Josephin domain containing 1"; transcript_biotype "mRNA";
CM025023.1	Genbank	exon	10035837	10036298	.	+	.	gene_id "G4P62_012339"; transcript_id "gnl|WGS:JAAVVJ|G4P62_T020417"; gene "josd1"; locus_tag "G4P62_012339"; orig_protein_id "gnl|WGS:JAAVVJ|G4P62_P020417"; orig_transcript_id "gnl|WGS:JAAVVJ|G4P62_T020417"; product "Josephin domain containing 1"; transcript_biotype "mRNA"; exon_number "1";
CM025023.1	Genbank	exon	10036382	10036510	.	+	.	gene_id "G4P62_012339"; transcript_id "gnl|WGS:JAAVVJ|G4P62_T020417"; gene "josd1"; locus_tag "G4P62_012339"; orig_protein_id "gnl|WGS:JAAVVJ|G4P62_P020417"; orig_transcript_id "gnl|WGS:JAAVVJ|G4P62_T020417"; product "Josephin domain containing 1"; transcript_biotype "mRNA"; exon_number "2";
CM025023.1	Genbank	exon	10043514	10043708	.	+	.	gene_id "G4P62_012339"; transcript_id "gnl|WGS:JAAVVJ|G4P62_T020417"; gene "josd1"; locus_tag "G4P62_012339"; orig_protein_id "gnl|WGS:JAAVVJ|G4P62_P020417"; orig_transcript_id "gnl|WGS:JAAVVJ|G4P62_T020417"; product "Josephin domain containing 1"; transcript_biotype "mRNA"; exon_number "3";
CM025023.1	Genbank	exon	10050159	10052174	.	+	.	gene_id "G4P62_012339"; transcript_id "gnl|WGS:JAAVVJ|G4P62_T020417"; gene "josd1"; locus_tag "G4P62_012339"; orig_protein_id "gnl|WGS:JAAVVJ|G4P62_P020417"; orig_transcript_id "gnl|WGS:JAAVVJ|G4P62_T020417"; product "Josephin domain containing 1"; transcript_biotype "mRNA"; exon_number "4";
CM025023.1	Genbank	CDS	10035955	10036298	.	+	0	gene_id "G4P62_012339"; transcript_id "gnl|WGS:JAAVVJ|G4P62_T020417"; gbkey "CDS"; gene "josd1"; locus_tag "G4P62_012339"; orig_transcript_id "gnl|WGS:JAAVVJ|G4P62_T020417"; product "Josephin domain containing 1"; protein_id "KAF7204818.1"; exon_number "1";
CM025023.1	Genbank	CDS	10036382	10036510	.	+	1	gene_id "G4P62_012339"; transcript_id "gnl|WGS:JAAVVJ|G4P62_T020417"; gbkey "CDS"; gene "josd1"; locus_tag "G4P62_012339"; orig_transcript_id "gnl|WGS:JAAVVJ|G4P62_T020417"; product "Josephin domain containing 1"; protein_id "KAF7204818.1"; exon_number "2";
CM025023.1	Genbank	CDS	10043514	10043708	.	+	1	gene_id "G4P62_012339"; transcript_id "gnl|WGS:JAAVVJ|G4P62_T020417"; gbkey "CDS"; gene "josd1"; locus_tag "G4P62_012339"; orig_transcript_id "gnl|WGS:JAAVVJ|G4P62_T020417"; product "Josephin domain containing 1"; protein_id "KAF7204818.1"; exon_number "3";
CM025023.1	Genbank	CDS	10050159	10050255	.	+	1	gene_id "G4P62_012339"; transcript_id "gnl|WGS:JAAVVJ|G4P62_T020417"; gbkey "CDS"; gene "josd1"; locus_tag "G4P62_012339"; orig_transcript_id "gnl|WGS:JAAVVJ|G4P62_T020417"; product "Josephin domain containing 1"; protein_id "KAF7204818.1"; exon_number "4";
CM025023.1	Genbank	start_codon	10035955	10035957	.	+	0	gene_id "G4P62_012339"; transcript_id "gnl|WGS:JAAVVJ|G4P62_T020417"; gbkey "CDS"; gene "josd1"; locus_tag "G4P62_012339"; orig_transcript_id "gnl|WGS:JAAVVJ|G4P62_T020417"; product "Josephin domain containing 1"; protein_id "KAF7204818.1"; exon_number "1";
CM025023.1	Genbank	stop_codon	10050256	10050258	.	+	0	gene_id "G4P62_012339"; transcript_id "gnl|WGS:JAAVVJ|G4P62_T020417"; gbkey "CDS"; gene "josd1"; locus_tag "G4P62_012339"; orig_transcript_id "gnl|WGS:JAAVVJ|G4P62_T020417"; product "Josephin domain containing 1"; protein_id "KAF7204818.1"; exon_number "4";
CM025023.1	Genbank	gene	10052854	10065412	.	+	.	gene_id "G4P62_012338"; transcript_id ""; description "chromobox protein homolog 7-like"; gbkey "Gene"; gene_biotype "protein_coding"; locus_tag "G4P62_012338"; note "LOC107388224";
CM025023.1	Genbank	transcript	10052854	10065412	.	+	.	gene_id "G4P62_012338"; transcript_id "gnl|WGS:JAAVVJ|G4P62_T020416"; gbkey "mRNA"; locus_tag "G4P62_012338"; note "transcript variant X1"; orig_protein_id "gnl|WGS:JAAVVJ|G4P62_P020416"; orig_transcript_id "gnl|WGS:JAAVVJ|G4P62_T020416"; product "chromobox protein homolog 7-like"; transcript_biotype "mRNA";
CM025023.1	Genbank	exon	10052854	10053190	.	+	.	gene_id "G4P62_012338"; transcript_id "gnl|WGS:JAAVVJ|G4P62_T020416"; locus_tag "G4P62_012338"; note "transcript variant X1"; orig_protein_id "gnl|WGS:JAAVVJ|G4P62_P020416"; orig_transcript_id "gnl|WGS:JAAVVJ|G4P62_T020416"; product "chromobox protein homolog 7-like"; transcript_biotype "mRNA"; exon_number "1";
CM025023.1	Genbank	exon	10056038	10056081	.	+	.	gene_id "G4P62_012338"; transcript_id "gnl|WGS:JAAVVJ|G4P62_T020416"; locus_tag "G4P62_012338"; note "transcript variant X1"; orig_protein_id "gnl|WGS:JAAVVJ|G4P62_P020416"; orig_transcript_id "gnl|WGS:JAAVVJ|G4P62_T020416"; product "chromobox protein homolog 7-like"; transcript_biotype "mRNA"; exon_number "2";
CM025023.1	Genbank	exon	10059956	10060021	.	+	.	gene_id "G4P62_012338"; transcript_id "gnl|WGS:JAAVVJ|G4P62_T020416"; locus_tag "G4P62_012338"; note "transcript variant X1"; orig_protein_id "gnl|WGS:JAAVVJ|G4P62_P020416"; orig_transcript_id "gnl|WGS:JAAVVJ|G4P62_T020416"; product "chromobox protein homolog 7-like"; transcript_biotype "mRNA"; exon_number "3";
CM025023.1	Genbank	exon	10060680	10060746	.	+	.	gene_id "G4P62_012338"; transcript_id "gnl|WGS:JAAVVJ|G4P62_T020416"; locus_tag "G4P62_012338"; note "transcript variant X1"; orig_protein_id "gnl|WGS:JAAVVJ|G4P62_P020416"; orig_transcript_id "gnl|WGS:JAAVVJ|G4P62_T020416"; product "chromobox protein homolog 7-like"; transcript_biotype "mRNA"; exon_number "4";
CM025023.1	Genbank	exon	10060829	10061117	.	+	.	gene_id "G4P62_012338"; transcript_id "gnl|WGS:JAAVVJ|G4P62_T020416"; locus_tag "G4P62_012338"; note "transcript variant X1"; orig_protein_id "gnl|WGS:JAAVVJ|G4P62_P020416"; orig_transcript_id "gnl|WGS:JAAVVJ|G4P62_T020416"; product "chromobox protein homolog 7-like"; transcript_biotype "mRNA"; exon_number "5";
CM025023.1	Genbank	exon	10061437	10065412	.	+	.	gene_id "G4P62_012338"; transcript_id "gnl|WGS:JAAVVJ|G4P62_T020416"; locus_tag "G4P62_012338"; note "transcript variant X1"; orig_protein_id "gnl|WGS:JAAVVJ|G4P62_P020416"; orig_transcript_id "gnl|WGS:JAAVVJ|G4P62_T020416"; product "chromobox protein homolog 7-like"; transcript_biotype "mRNA"; exon_number "6";
CM025023.1	Genbank	CDS	10053122	10053190	.	+	0	gene_id "G4P62_012338"; transcript_id "gnl|WGS:JAAVVJ|G4P62_T020416"; gbkey "CDS"; locus_tag "G4P62_012338"; orig_transcript_id "gnl|WGS:JAAVVJ|G4P62_T020416"; product "transcript variant X1"; protein_id "KAF7204817.1"; exon_number "1";
CM025023.1	Genbank	CDS	10056038	10056081	.	+	0	gene_id "G4P62_012338"; transcript_id "gnl|WGS:JAAVVJ|G4P62_T020416"; gbkey "CDS"; locus_tag "G4P62_012338"; orig_transcript_id "gnl|WGS:JAAVVJ|G4P62_T020416"; product "transcript variant X1"; protein_id "KAF7204817.1"; exon_number "2";
CM025023.1	Genbank	CDS	10059956	10060021	.	+	1	gene_id "G4P62_012338"; transcript_id "gnl|WGS:JAAVVJ|G4P62_T020416"; gbkey "CDS"; locus_tag "G4P62_012338"; orig_transcript_id "gnl|WGS:JAAVVJ|G4P62_T020416"; product "transcript variant X1"; protein_id "KAF7204817.1"; exon_number "3";
CM025023.1	Genbank	CDS	10060680	10060746	.	+	1	gene_id "G4P62_012338"; transcript_id "gnl|WGS:JAAVVJ|G4P62_T020416"; gbkey "CDS"; locus_tag "G4P62_012338"; orig_transcript_id "gnl|WGS:JAAVVJ|G4P62_T020416"; product "transcript variant X1"; protein_id "KAF7204817.1"; exon_number "4";
CM025023.1	Genbank	CDS	10060829	10061117	.	+	0	gene_id "G4P62_012338"; transcript_id "gnl|WGS:JAAVVJ|G4P62_T020416"; gbkey "CDS"; locus_tag "G4P62_012338"; orig_transcript_id "gnl|WGS:JAAVVJ|G4P62_T020416"; product "transcript variant X1"; protein_id "KAF7204817.1"; exon_number "5";
CM025023.1	Genbank	CDS	10061437	10061636	.	+	2	gene_id "G4P62_012338"; transcript_id "gnl|WGS:JAAVVJ|G4P62_T020416"; gbkey "CDS"; locus_tag "G4P62_012338"; orig_transcript_id "gnl|WGS:JAAVVJ|G4P62_T020416"; product "transcript variant X1"; protein_id "KAF7204817.1"; exon_number "6";
CM025023.1	Genbank	start_codon	10053122	10053124	.	+	0	gene_id "G4P62_012338"; transcript_id "gnl|WGS:JAAVVJ|G4P62_T020416"; gbkey "CDS"; locus_tag "G4P62_012338"; orig_transcript_id "gnl|WGS:JAAVVJ|G4P62_T020416"; product "transcript variant X1"; protein_id "KAF7204817.1"; exon_number "1";
CM025023.1	Genbank	stop_codon	10061637	10061639	.	+	0	gene_id "G4P62_012338"; transcript_id "gnl|WGS:JAAVVJ|G4P62_T020416"; gbkey "CDS"; locus_tag "G4P62_012338"; orig_transcript_id "gnl|WGS:JAAVVJ|G4P62_T020416"; product "transcript variant X1"; protein_id "KAF7204817.1"; exon_number "6";
CM025023.1	Genbank	gene	10069377	10110129	.	-	.	gene_id "G4P62_012337"; transcript_id ""; description "histone acetyltransferase p300-like isoform X1"; gbkey "Gene"; gene_biotype "protein_coding"; locus_tag "G4P62_012337"; note "LOC107388223";
CM025023.1	Genbank	transcript	10069377	10110129	.	-	.	gene_id "G4P62_012337"; transcript_id "gnl|WGS:JAAVVJ|G4P62_T020413"; gbkey "mRNA"; locus_tag "G4P62_012337"; note "transcript variant X1"; orig_protein_id "gnl|WGS:JAAVVJ|G4P62_P020413"; orig_transcript_id "gnl|WGS:JAAVVJ|G4P62_T020413"; product "histone acetyltransferase p300-like"; transcript_biotype "mRNA";
CM025023.1	Genbank	exon	10109583	10110129	.	-	.	gene_id "G4P62_012337"; transcript_id "gnl|WGS:JAAVVJ|G4P62_T020413"; locus_tag "G4P62_012337"; note "transcript variant X1"; orig_protein_id "gnl|WGS:JAAVVJ|G4P62_P020413"; orig_transcript_id "gnl|WGS:JAAVVJ|G4P62_T020413"; product "histone acetyltransferase p300-like"; transcript_biotype "mRNA"; exon_number "1";
CM025023.1	Genbank	exon	10106910	10107580	.	-	.	gene_id "G4P62_012337"; transcript_id "gnl|WGS:JAAVVJ|G4P62_T020413"; locus_tag "G4P62_012337"; note "transcript variant X1"; orig_protein_id "gnl|WGS:JAAVVJ|G4P62_P020413"; orig_transcript_id "gnl|WGS:JAAVVJ|G4P62_T020413"; product "histone acetyltransferase p300-like"; transcript_biotype "mRNA"; exon_number "2";
CM025023.1	Genbank	exon	10097504	10097683	.	-	.	gene_id "G4P62_012337"; transcript_id "gnl|WGS:JAAVVJ|G4P62_T020413"; locus_tag "G4P62_012337"; note "transcript variant X1"; orig_protein_id "gnl|WGS:JAAVVJ|G4P62_P020413"; orig_transcript_id "gnl|WGS:JAAVVJ|G4P62_T020413"; product "histone acetyltransferase p300-like"; transcript_biotype "mRNA"; exon_number "3";
CM025023.1	Genbank	exon	10097031	10097361	.	-	.	gene_id "G4P62_012337"; transcript_id "gnl|WGS:JAAVVJ|G4P62_T020413"; locus_tag "G4P62_012337"; note "transcript variant X1"; orig_protein_id "gnl|WGS:JAAVVJ|G4P62_P020413"; orig_transcript_id "gnl|WGS:JAAVVJ|G4P62_T020413"; product "histone acetyltransferase p300-like"; transcript_biotype "mRNA"; exon_number "4";
CM025023.1	Genbank	exon	10091201	10091320	.	-	.	gene_id "G4P62_012337"; transcript_id "gnl|WGS:JAAVVJ|G4P62_T020413"; locus_tag "G4P62_012337"; note "transcript variant X1"; orig_protein_id "gnl|WGS:JAAVVJ|G4P62_P020413"; orig_transcript_id "gnl|WGS:JAAVVJ|G4P62_T020413"; product "histone acetyltransferase p300-like"; transcript_biotype "mRNA"; exon_number "5";
CM025023.1	Genbank	exon	10089646	10089876	.	-	.	gene_id "G4P62_012337"; transcript_id "gnl|WGS:JAAVVJ|G4P62_T020413"; locus_tag "G4P62_012337"; note "transcript variant X1"; orig_protein_id "gnl|WGS:JAAVVJ|G4P62_P020413"; orig_transcript_id "gnl|WGS:JAAVVJ|G4P62_T020413"; product "histone acetyltransferase p300-like"; transcript_biotype "mRNA"; exon_number "6";
CM025023.1	Genbank	exon	10089372	10089477	.	-	.	gene_id "G4P62_012337"; transcript_id "gnl|WGS:JAAVVJ|G4P62_T020413"; locus_tag "G4P62_012337"; note "transcript variant X1"; orig_protein_id "gnl|WGS:JAAVVJ|G4P62_P020413"; orig_transcript_id "gnl|WGS:JAAVVJ|G4P62_T020413"; product "histone acetyltransferase p300-like"; transcript_biotype "mRNA"; exon_number "7";
CM025023.1	Genbank	exon	10089103	10089285	.	-	.	gene_id "G4P62_012337"; transcript_id "gnl|WGS:JAAVVJ|G4P62_T020413"; locus_tag "G4P62_012337"; note "transcript variant X1"; orig_protein_id "gnl|WGS:JAAVVJ|G4P62_P020413"; orig_transcript_id "gnl|WGS:JAAVVJ|G4P62_T020413"; product "histone acetyltransferase p300-like"; transcript_biotype "mRNA"; exon_number "8";
CM025023.1	Genbank	exon	10088901	10089018	.	-	.	gene_id "G4P62_012337"; transcript_id "gnl|WGS:JAAVVJ|G4P62_T020413"; locus_tag "G4P62_012337"; note "transcript variant X1"; orig_protein_id "gnl|WGS:JAAVVJ|G4P62_P020413"; orig_transcript_id "gnl|WGS:JAAVVJ|G4P62_T020413"; product "histone acetyltransferase p300-like"; transcript_biotype "mRNA"; exon_number "9";
CM025023.1	Genbank	exon	10088658	10088799	.	-	.	gene_id "G4P62_012337"; transcript_id "gnl|WGS:JAAVVJ|G4P62_T020413"; locus_tag "G4P62_012337"; note "transcript variant X1"; orig_protein_id "gnl|WGS:JAAVVJ|G4P62_P020413"; orig_transcript_id "gnl|WGS:JAAVVJ|G4P62_T020413"; product "histone acetyltransferase p300-like"; transcript_biotype "mRNA"; exon_number "10";
CM025023.1	Genbank	exon	10088381	10088455	.	-	.	gene_id "G4P62_012337"; transcript_id "gnl|WGS:JAAVVJ|G4P62_T020413"; locus_tag "G4P62_012337"; note "transcript variant X1"; orig_protein_id "gnl|WGS:JAAVVJ|G4P62_P020413"; orig_transcript_id "gnl|WGS:JAAVVJ|G4P62_T020413"; product "histone acetyltransferase p300-like"; transcript_biotype "mRNA"; exon_number "11";
CM025023.1	Genbank	exon	10085020	10085105	.	-	.	gene_id "G4P62_012337"; transcript_id "gnl|WGS:JAAVVJ|G4P62_T020413"; locus_tag "G4P62_012337"; note "transcript variant X1"; orig_protein_id "gnl|WGS:JAAVVJ|G4P62_P020413"; orig_transcript_id "gnl|WGS:JAAVVJ|G4P62_T020413"; product "histone acetyltransferase p300-like"; transcript_biotype "mRNA"; exon_number "12";
CM025023.1	Genbank	exon	10084747	10084899	.	-	.	gene_id "G4P62_012337"; transcript_id "gnl|WGS:JAAVVJ|G4P62_T020413"; locus_tag "G4P62_012337"; note "transcript variant X1"; orig_protein_id "gnl|WGS:JAAVVJ|G4P62_P020413"; orig_transcript_id "gnl|WGS:JAAVVJ|G4P62_T020413"; product "histone acetyltransferase p300-like"; transcript_biotype "mRNA"; exon_number "13";
CM025023.1	Genbank	exon	10083978	10084433	.	-	.	gene_id "G4P62_012337"; transcript_id "gnl|WGS:JAAVVJ|G4P62_T020413"; locus_tag "G4P62_012337"; note "transcript variant X1"; orig_protein_id "gnl|WGS:JAAVVJ|G4P62_P020413"; orig_transcript_id "gnl|WGS:JAAVVJ|G4P62_T020413"; product "histone acetyltransferase p300-like"; transcript_biotype "mRNA"; exon_number "14";
CM025023.1	Genbank	exon	10083437	10083845	.	-	.	gene_id "G4P62_012337"; transcript_id "gnl|WGS:JAAVVJ|G4P62_T020413"; locus_tag "G4P62_012337"; note "transcript variant X1"; orig_protein_id "gnl|WGS:JAAVVJ|G4P62_P020413"; orig_transcript_id "gnl|WGS:JAAVVJ|G4P62_T020413"; product "histone acetyltransferase p300-like"; transcript_biotype "mRNA"; exon_number "15";
CM025023.1	Genbank	exon	10083200	10083318	.	-	.	gene_id "G4P62_012337"; transcript_id "gnl|WGS:JAAVVJ|G4P62_T020413"; locus_tag "G4P62_012337"; note "transcript variant X1"; orig_protein_id "gnl|WGS:JAAVVJ|G4P62_P020413"; orig_transcript_id "gnl|WGS:JAAVVJ|G4P62_T020413"; product "histone acetyltransferase p300-like"; transcript_biotype "mRNA"; exon_number "16";
CM025023.1	Genbank	exon	10081876	10081939	.	-	.	gene_id "G4P62_012337"; transcript_id "gnl|WGS:JAAVVJ|G4P62_T020413"; locus_tag "G4P62_012337"; note "transcript variant X1"; orig_protein_id "gnl|WGS:JAAVVJ|G4P62_P020413"; orig_transcript_id "gnl|WGS:JAAVVJ|G4P62_T020413"; product "histone acetyltransferase p300-like"; transcript_biotype "mRNA"; exon_number "17";
CM025023.1	Genbank	exon	10081624	10081799	.	-	.	gene_id "G4P62_012337"; transcript_id "gnl|WGS:JAAVVJ|G4P62_T020413"; locus_tag "G4P62_012337"; note "transcript variant X1"; orig_protein_id "gnl|WGS:JAAVVJ|G4P62_P020413"; orig_transcript_id "gnl|WGS:JAAVVJ|G4P62_T020413"; product "histone acetyltransferase p300-like"; transcript_biotype "mRNA"; exon_number "18";
CM025023.1	Genbank	exon	10081076	10081164	.	-	.	gene_id "G4P62_012337"; transcript_id "gnl|WGS:JAAVVJ|G4P62_T020413"; locus_tag "G4P62_012337"; note "transcript variant X1"; orig_protein_id "gnl|WGS:JAAVVJ|G4P62_P020413"; orig_transcript_id "gnl|WGS:JAAVVJ|G4P62_T020413"; product "histone acetyltransferase p300-like"; transcript_biotype "mRNA"; exon_number "19";
CM025023.1	Genbank	exon	10079965	10080045	.	-	.	gene_id "G4P62_012337"; transcript_id "gnl|WGS:JAAVVJ|G4P62_T020413"; locus_tag "G4P62_012337"; note "transcript variant X1"; orig_protein_id "gnl|WGS:JAAVVJ|G4P62_P020413"; orig_transcript_id "gnl|WGS:JAAVVJ|G4P62_T020413"; product "histone acetyltransferase p300-like"; transcript_biotype "mRNA"; exon_number "20";
CM025023.1	Genbank	exon	10079776	10079832	.	-	.	gene_id "G4P62_012337"; transcript_id "gnl|WGS:JAAVVJ|G4P62_T020413"; locus_tag "G4P62_012337"; note "transcript variant X1"; orig_protein_id "gnl|WGS:JAAVVJ|G4P62_P020413"; orig_transcript_id "gnl|WGS:JAAVVJ|G4P62_T020413"; product "histone acetyltransferase p300-like"; transcript_biotype "mRNA"; exon_number "21";
CM025023.1	Genbank	exon	10079585	10079662	.	-	.	gene_id "G4P62_012337"; transcript_id "gnl|WGS:JAAVVJ|G4P62_T020413"; locus_tag "G4P62_012337"; note "transcript variant X1"; orig_protein_id "gnl|WGS:JAAVVJ|G4P62_P020413"; orig_transcript_id "gnl|WGS:JAAVVJ|G4P62_T020413"; product "histone acetyltransferase p300-like"; transcript_biotype "mRNA"; exon_number "22";
CM025023.1	Genbank	exon	10079420	10079487	.	-	.	gene_id "G4P62_012337"; transcript_id "gnl|WGS:JAAVVJ|G4P62_T020413"; locus_tag "G4P62_012337"; note "transcript variant X1"; orig_protein_id "gnl|WGS:JAAVVJ|G4P62_P020413"; orig_transcript_id "gnl|WGS:JAAVVJ|G4P62_T020413"; product "histone acetyltransferase p300-like"; transcript_biotype "mRNA"; exon_number "23";
CM025023.1	Genbank	exon	10077464	10077614	.	-	.	gene_id "G4P62_012337"; transcript_id "gnl|WGS:JAAVVJ|G4P62_T020413"; locus_tag "G4P62_012337"; note "transcript variant X1"; orig_protein_id "gnl|WGS:JAAVVJ|G4P62_P020413"; orig_transcript_id "gnl|WGS:JAAVVJ|G4P62_T020413"; product "histone acetyltransferase p300-like"; transcript_biotype "mRNA"; exon_number "24";
CM025023.1	Genbank	exon	10077231	10077377	.	-	.	gene_id "G4P62_012337"; transcript_id "gnl|WGS:JAAVVJ|G4P62_T020413"; locus_tag "G4P62_012337"; note "transcript variant X1"; orig_protein_id "gnl|WGS:JAAVVJ|G4P62_P020413"; orig_transcript_id "gnl|WGS:JAAVVJ|G4P62_T020413"; product "histone acetyltransferase p300-like"; transcript_biotype "mRNA"; exon_number "25";
CM025023.1	Genbank	exon	10077013	10077126	.	-	.	gene_id "G4P62_012337"; transcript_id "gnl|WGS:JAAVVJ|G4P62_T020413"; locus_tag "G4P62_012337"; note "transcript variant X1"; orig_protein_id "gnl|WGS:JAAVVJ|G4P62_P020413"; orig_transcript_id "gnl|WGS:JAAVVJ|G4P62_T020413"; product "histone acetyltransferase p300-like"; transcript_biotype "mRNA"; exon_number "26";
CM025023.1	Genbank	exon	10076722	10076887	.	-	.	gene_id "G4P62_012337"; transcript_id "gnl|WGS:JAAVVJ|G4P62_T020413"; locus_tag "G4P62_012337"; note "transcript variant X1"; orig_protein_id "gnl|WGS:JAAVVJ|G4P62_P020413"; orig_transcript_id "gnl|WGS:JAAVVJ|G4P62_T020413"; product "histone acetyltransferase p300-like"; transcript_biotype "mRNA"; exon_number "27";
CM025023.1	Genbank	exon	10076459	10076626	.	-	.	gene_id "G4P62_012337"; transcript_id "gnl|WGS:JAAVVJ|G4P62_T020413"; locus_tag "G4P62_012337"; note "transcript variant X1"; orig_protein_id "gnl|WGS:JAAVVJ|G4P62_P020413"; orig_transcript_id "gnl|WGS:JAAVVJ|G4P62_T020413"; product "histone acetyltransferase p300-like"; transcript_biotype "mRNA"; exon_number "28";
CM025023.1	Genbank	exon	10076150	10076311	.	-	.	gene_id "G4P62_012337"; transcript_id "gnl|WGS:JAAVVJ|G4P62_T020413"; locus_tag "G4P62_012337"; note "transcript variant X1"; orig_protein_id "gnl|WGS:JAAVVJ|G4P62_P020413"; orig_transcript_id "gnl|WGS:JAAVVJ|G4P62_T020413"; product "histone acetyltransferase p300-like"; transcript_biotype "mRNA"; exon_number "29";
CM025023.1	Genbank	exon	10074563	10074844	.	-	.	gene_id "G4P62_012337"; transcript_id "gnl|WGS:JAAVVJ|G4P62_T020413"; locus_tag "G4P62_012337"; note "transcript variant X1"; orig_protein_id "gnl|WGS:JAAVVJ|G4P62_P020413"; orig_transcript_id "gnl|WGS:JAAVVJ|G4P62_T020413"; product "histone acetyltransferase p300-like"; transcript_biotype "mRNA"; exon_number "30";
CM025023.1	Genbank	exon	10070490	10074472	.	-	.	gene_id "G4P62_012337"; transcript_id "gnl|WGS:JAAVVJ|G4P62_T020413"; locus_tag "G4P62_012337"; note "transcript variant X1"; orig_protein_id "gnl|WGS:JAAVVJ|G4P62_P020413"; orig_transcript_id "gnl|WGS:JAAVVJ|G4P62_T020413"; product "histone acetyltransferase p300-like"; transcript_biotype "mRNA"; exon_number "31";
CM025023.1	Genbank	exon	10069377	10070390	.	-	.	gene_id "G4P62_012337"; transcript_id "gnl|WGS:JAAVVJ|G4P62_T020413"; locus_tag "G4P62_012337"; note "transcript variant X1"; orig_protein_id "gnl|WGS:JAAVVJ|G4P62_P020413"; orig_transcript_id "gnl|WGS:JAAVVJ|G4P62_T020413"; product "histone acetyltransferase p300-like"; transcript_biotype "mRNA"; exon_number "32";
CM025023.1	Genbank	CDS	10109583	10109670	.	-	0	gene_id "G4P62_012337"; transcript_id "gnl|WGS:JAAVVJ|G4P62_T020413"; gbkey "CDS"; locus_tag "G4P62_012337"; orig_transcript_id "gnl|WGS:JAAVVJ|G4P62_T020413"; product "transcript variant X1"; protein_id "KAF7204814.1"; exon_number "1";
CM025023.1	Genbank	CDS	10106910	10107580	.	-	2	gene_id "G4P62_012337"; transcript_id "gnl|WGS:JAAVVJ|G4P62_T020413"; gbkey "CDS"; locus_tag "G4P62_012337"; orig_transcript_id "gnl|WGS:JAAVVJ|G4P62_T020413"; product "transcript variant X1"; protein_id "KAF7204814.1"; exon_number "2";
CM025023.1	Genbank	CDS	10097504	10097683	.	-	0	gene_id "G4P62_012337"; transcript_id "gnl|WGS:JAAVVJ|G4P62_T020413"; gbkey "CDS"; locus_tag "G4P62_012337"; orig_transcript_id "gnl|WGS:JAAVVJ|G4P62_T020413"; product "transcript variant X1"; protein_id "KAF7204814.1"; exon_number "3";
CM025023.1	Genbank	CDS	10097031	10097361	.	-	0	gene_id "G4P62_012337"; transcript_id "gnl|WGS:JAAVVJ|G4P62_T020413"; gbkey "CDS"; locus_tag "G4P62_012337"; orig_transcript_id "gnl|WGS:JAAVVJ|G4P62_T020413"; product "transcript variant X1"; protein_id "KAF7204814.1"; exon_number "4";
CM025023.1	Genbank	CDS	10091201	10091320	.	-	2	gene_id "G4P62_012337"; transcript_id "gnl|WGS:JAAVVJ|G4P62_T020413"; gbkey "CDS"; locus_tag "G4P62_012337"; orig_transcript_id "gnl|WGS:JAAVVJ|G4P62_T020413"; product "transcript variant X1"; protein_id "KAF7204814.1"; exon_number "5";
CM025023.1	Genbank	CDS	10089646	10089876	.	-	2	gene_id "G4P62_012337"; transcript_id "gnl|WGS:JAAVVJ|G4P62_T020413"; gbkey "CDS"; locus_tag "G4P62_012337"; orig_transcript_id "gnl|WGS:JAAVVJ|G4P62_T020413"; product "transcript variant X1"; protein_id "KAF7204814.1"; exon_number "6";
CM025023.1	Genbank	CDS	10089372	10089477	.	-	2	gene_id "G4P62_012337"; transcript_id "gnl|WGS:JAAVVJ|G4P62_T020413"; gbkey "CDS"; locus_tag "G4P62_012337"; orig_transcript_id "gnl|WGS:JAAVVJ|G4P62_T020413"; product "transcript variant X1"; protein_id "KAF7204814.1"; exon_number "7";
CM025023.1	Genbank	CDS	10089103	10089285	.	-	1	gene_id "G4P62_012337"; transcript_id "gnl|WGS:JAAVVJ|G4P62_T020413"; gbkey "CDS"; locus_tag "G4P62_012337"; orig_transcript_id "gnl|WGS:JAAVVJ|G4P62_T020413"; product "transcript variant X1"; protein_id "KAF7204814.1"; exon_number "8";
CM025023.1	Genbank	CDS	10088901	10089018	.	-	1	gene_id "G4P62_012337"; transcript_id "gnl|WGS:JAAVVJ|G4P62_T020413"; gbkey "CDS"; locus_tag "G4P62_012337"; orig_transcript_id "gnl|WGS:JAAVVJ|G4P62_T020413"; product "transcript variant X1"; protein_id "KAF7204814.1"; exon_number "9";
CM025023.1	Genbank	CDS	10088658	10088799	.	-	0	gene_id "G4P62_012337"; transcript_id "gnl|WGS:JAAVVJ|G4P62_T020413"; gbkey "CDS"; locus_tag "G4P62_012337"; orig_transcript_id "gnl|WGS:JAAVVJ|G4P62_T020413"; product "transcript variant X1"; protein_id "KAF7204814.1"; exon_number "10";
CM025023.1	Genbank	CDS	10088381	10088455	.	-	2	gene_id "G4P62_012337"; transcript_id "gnl|WGS:JAAVVJ|G4P62_T020413"; gbkey "CDS"; locus_tag "G4P62_012337"; orig_transcript_id "gnl|WGS:JAAVVJ|G4P62_T020413"; product "transcript variant X1"; protein_id "KAF7204814.1"; exon_number "11";
CM025023.1	Genbank	CDS	10085020	10085105	.	-	2	gene_id "G4P62_012337"; transcript_id "gnl|WGS:JAAVVJ|G4P62_T020413"; gbkey "CDS"; locus_tag "G4P62_012337"; orig_transcript_id "gnl|WGS:JAAVVJ|G4P62_T020413"; product "transcript variant X1"; protein_id "KAF7204814.1"; exon_number "12";
CM025023.1	Genbank	CDS	10084747	10084899	.	-	0	gene_id "G4P62_012337"; transcript_id "gnl|WGS:JAAVVJ|G4P62_T020413"; gbkey "CDS"; locus_tag "G4P62_012337"; orig_transcript_id "gnl|WGS:JAAVVJ|G4P62_T020413"; product "transcript variant X1"; protein_id "KAF7204814.1"; exon_number "13";
CM025023.1	Genbank	CDS	10083978	10084433	.	-	0	gene_id "G4P62_012337"; transcript_id "gnl|WGS:JAAVVJ|G4P62_T020413"; gbkey "CDS"; locus_tag "G4P62_012337"; orig_transcript_id "gnl|WGS:JAAVVJ|G4P62_T020413"; product "transcript variant X1"; protein_id "KAF7204814.1"; exon_number "14";
CM025023.1	Genbank	CDS	10083437	10083845	.	-	0	gene_id "G4P62_012337"; transcript_id "gnl|WGS:JAAVVJ|G4P62_T020413"; gbkey "CDS"; locus_tag "G4P62_012337"; orig_transcript_id "gnl|WGS:JAAVVJ|G4P62_T020413"; product "transcript variant X1"; protein_id "KAF7204814.1"; exon_number "15";
CM025023.1	Genbank	CDS	10083200	10083318	.	-	2	gene_id "G4P62_012337"; transcript_id "gnl|WGS:JAAVVJ|G4P62_T020413"; gbkey "CDS"; locus_tag "G4P62_012337"; orig_transcript_id "gnl|WGS:JAAVVJ|G4P62_T020413"; product "transcript variant X1"; protein_id "KAF7204814.1"; exon_number "16";
CM025023.1	Genbank	CDS	10081876	10081939	.	-	0	gene_id "G4P62_012337"; transcript_id "gnl|WGS:JAAVVJ|G4P62_T020413"; gbkey "CDS"; locus_tag "G4P62_012337"; orig_transcript_id "gnl|WGS:JAAVVJ|G4P62_T020413"; product "transcript variant X1"; protein_id "KAF7204814.1"; exon_number "17";
CM025023.1	Genbank	CDS	10081624	10081799	.	-	2	gene_id "G4P62_012337"; transcript_id "gnl|WGS:JAAVVJ|G4P62_T020413"; gbkey "CDS"; locus_tag "G4P62_012337"; orig_transcript_id "gnl|WGS:JAAVVJ|G4P62_T020413"; product "transcript variant X1"; protein_id "KAF7204814.1"; exon_number "18";
CM025023.1	Genbank	CDS	10081076	10081164	.	-	0	gene_id "G4P62_012337"; transcript_id "gnl|WGS:JAAVVJ|G4P62_T020413"; gbkey "CDS"; locus_tag "G4P62_012337"; orig_transcript_id "gnl|WGS:JAAVVJ|G4P62_T020413"; product "transcript variant X1"; protein_id "KAF7204814.1"; exon_number "19";
CM025023.1	Genbank	CDS	10079965	10080045	.	-	1	gene_id "G4P62_012337"; transcript_id "gnl|WGS:JAAVVJ|G4P62_T020413"; gbkey "CDS"; locus_tag "G4P62_012337"; orig_transcript_id "gnl|WGS:JAAVVJ|G4P62_T020413"; product "transcript variant X1"; protein_id "KAF7204814.1"; exon_number "20";
CM025023.1	Genbank	CDS	10079776	10079832	.	-	1	gene_id "G4P62_012337"; transcript_id "gnl|WGS:JAAVVJ|G4P62_T020413"; gbkey "CDS"; locus_tag "G4P62_012337"; orig_transcript_id "gnl|WGS:JAAVVJ|G4P62_T020413"; product "transcript variant X1"; protein_id "KAF7204814.1"; exon_number "21";
CM025023.1	Genbank	CDS	10079585	10079662	.	-	1	gene_id "G4P62_012337"; transcript_id "gnl|WGS:JAAVVJ|G4P62_T020413"; gbkey "CDS"; locus_tag "G4P62_012337"; orig_transcript_id "gnl|WGS:JAAVVJ|G4P62_T020413"; product "transcript variant X1"; protein_id "KAF7204814.1"; exon_number "22";
CM025023.1	Genbank	CDS	10079420	10079487	.	-	1	gene_id "G4P62_012337"; transcript_id "gnl|WGS:JAAVVJ|G4P62_T020413"; gbkey "CDS"; locus_tag "G4P62_012337"; orig_transcript_id "gnl|WGS:JAAVVJ|G4P62_T020413"; product "transcript variant X1"; protein_id "KAF7204814.1"; exon_number "23";
CM025023.1	Genbank	CDS	10077464	10077614	.	-	2	gene_id "G4P62_012337"; transcript_id "gnl|WGS:JAAVVJ|G4P62_T020413"; gbkey "CDS"; locus_tag "G4P62_012337"; orig_transcript_id "gnl|WGS:JAAVVJ|G4P62_T020413"; product "transcript variant X1"; protein_id "KAF7204814.1"; exon_number "24";
CM025023.1	Genbank	CDS	10077231	10077377	.	-	1	gene_id "G4P62_012337"; transcript_id "gnl|WGS:JAAVVJ|G4P62_T020413"; gbkey "CDS"; locus_tag "G4P62_012337"; orig_transcript_id "gnl|WGS:JAAVVJ|G4P62_T020413"; product "transcript variant X1"; protein_id "KAF7204814.1"; exon_number "25";
CM025023.1	Genbank	CDS	10077013	10077126	.	-	1	gene_id "G4P62_012337"; transcript_id "gnl|WGS:JAAVVJ|G4P62_T020413"; gbkey "CDS"; locus_tag "G4P62_012337"; orig_transcript_id "gnl|WGS:JAAVVJ|G4P62_T020413"; product "transcript variant X1"; protein_id "KAF7204814.1"; exon_number "26";
CM025023.1	Genbank	CDS	10076722	10076887	.	-	1	gene_id "G4P62_012337"; transcript_id "gnl|WGS:JAAVVJ|G4P62_T020413"; gbkey "CDS"; locus_tag "G4P62_012337"; orig_transcript_id "gnl|WGS:JAAVVJ|G4P62_T020413"; product "transcript variant X1"; protein_id "KAF7204814.1"; exon_number "27";
CM025023.1	Genbank	CDS	10076459	10076626	.	-	0	gene_id "G4P62_012337"; transcript_id "gnl|WGS:JAAVVJ|G4P62_T020413"; gbkey "CDS"; locus_tag "G4P62_012337"; orig_transcript_id "gnl|WGS:JAAVVJ|G4P62_T020413"; product "transcript variant X1"; protein_id "KAF7204814.1"; exon_number "28";
CM025023.1	Genbank	CDS	10076150	10076311	.	-	0	gene_id "G4P62_012337"; transcript_id "gnl|WGS:JAAVVJ|G4P62_T020413"; gbkey "CDS"; locus_tag "G4P62_012337"; orig_transcript_id "gnl|WGS:JAAVVJ|G4P62_T020413"; product "transcript variant X1"; protein_id "KAF7204814.1"; exon_number "29";
CM025023.1	Genbank	CDS	10074563	10074844	.	-	0	gene_id "G4P62_012337"; transcript_id "gnl|WGS:JAAVVJ|G4P62_T020413"; gbkey "CDS"; locus_tag "G4P62_012337"; orig_transcript_id "gnl|WGS:JAAVVJ|G4P62_T020413"; product "transcript variant X1"; protein_id "KAF7204814.1"; exon_number "30";
CM025023.1	Genbank	CDS	10071590	10074472	.	-	0	gene_id "G4P62_012337"; transcript_id "gnl|WGS:JAAVVJ|G4P62_T020413"; gbkey "CDS"; locus_tag "G4P62_012337"; orig_transcript_id "gnl|WGS:JAAVVJ|G4P62_T020413"; product "transcript variant X1"; protein_id "KAF7204814.1"; exon_number "31";
CM025023.1	Genbank	start_codon	10109668	10109670	.	-	0	gene_id "G4P62_012337"; transcript_id "gnl|WGS:JAAVVJ|G4P62_T020413"; gbkey "CDS"; locus_tag "G4P62_012337"; orig_transcript_id "gnl|WGS:JAAVVJ|G4P62_T020413"; product "transcript variant X1"; protein_id "KAF7204814.1"; exon_number "1";
CM025023.1	Genbank	stop_codon	10071587	10071589	.	-	0	gene_id "G4P62_012337"; transcript_id "gnl|WGS:JAAVVJ|G4P62_T020413"; gbkey "CDS"; locus_tag "G4P62_012337"; orig_transcript_id "gnl|WGS:JAAVVJ|G4P62_T020413"; product "transcript variant X1"; protein_id "KAF7204814.1"; exon_number "31";
CM025023.1	Genbank	transcript	10069377	10110128	.	-	.	gene_id "G4P62_012337"; transcript_id "gnl|WGS:JAAVVJ|G4P62_T020415"; gbkey "mRNA"; locus_tag "G4P62_012337"; note "transcript variant X3"; orig_protein_id "gnl|WGS:JAAVVJ|G4P62_P020415"; orig_transcript_id "gnl|WGS:JAAVVJ|G4P62_T020415"; product "histone acetyltransferase p300-like"; transcript_biotype "mRNA";
CM025023.1	Genbank	exon	10109583	10110128	.	-	.	gene_id "G4P62_012337"; transcript_id "gnl|WGS:JAAVVJ|G4P62_T020415"; locus_tag "G4P62_012337"; note "transcript variant X3"; orig_protein_id "gnl|WGS:JAAVVJ|G4P62_P020415"; orig_transcript_id "gnl|WGS:JAAVVJ|G4P62_T020415"; product "histone acetyltransferase p300-like"; transcript_biotype "mRNA"; exon_number "1";
CM025023.1	Genbank	exon	10106910	10107580	.	-	.	gene_id "G4P62_012337"; transcript_id "gnl|WGS:JAAVVJ|G4P62_T020415"; locus_tag "G4P62_012337"; note "transcript variant X3"; orig_protein_id "gnl|WGS:JAAVVJ|G4P62_P020415"; orig_transcript_id "gnl|WGS:JAAVVJ|G4P62_T020415"; product "histone acetyltransferase p300-like"; transcript_biotype "mRNA"; exon_number "2";
CM025023.1	Genbank	exon	10097504	10097683	.	-	.	gene_id "G4P62_012337"; transcript_id "gnl|WGS:JAAVVJ|G4P62_T020415"; locus_tag "G4P62_012337"; note "transcript variant X3"; orig_protein_id "gnl|WGS:JAAVVJ|G4P62_P020415"; orig_transcript_id "gnl|WGS:JAAVVJ|G4P62_T020415"; product "histone acetyltransferase p300-like"; transcript_biotype "mRNA"; exon_number "3";
CM025023.1	Genbank	exon	10097031	10097361	.	-	.	gene_id "G4P62_012337"; transcript_id "gnl|WGS:JAAVVJ|G4P62_T020415"; locus_tag "G4P62_012337"; note "transcript variant X3"; orig_protein_id "gnl|WGS:JAAVVJ|G4P62_P020415"; orig_transcript_id "gnl|WGS:JAAVVJ|G4P62_T020415"; product "histone acetyltransferase p300-like"; transcript_biotype "mRNA"; exon_number "4";
CM025023.1	Genbank	exon	10091207	10091320	.	-	.	gene_id "G4P62_012337"; transcript_id "gnl|WGS:JAAVVJ|G4P62_T020415"; locus_tag "G4P62_012337"; note "transcript variant X3"; orig_protein_id "gnl|WGS:JAAVVJ|G4P62_P020415"; orig_transcript_id "gnl|WGS:JAAVVJ|G4P62_T020415"; product "histone acetyltransferase p300-like"; transcript_biotype "mRNA"; exon_number "5";
CM025023.1	Genbank	exon	10089646	10089876	.	-	.	gene_id "G4P62_012337"; transcript_id "gnl|WGS:JAAVVJ|G4P62_T020415"; locus_tag "G4P62_012337"; note "transcript variant X3"; orig_protein_id "gnl|WGS:JAAVVJ|G4P62_P020415"; orig_transcript_id "gnl|WGS:JAAVVJ|G4P62_T020415"; product "histone acetyltransferase p300-like"; transcript_biotype "mRNA"; exon_number "6";
CM025023.1	Genbank	exon	10089372	10089477	.	-	.	gene_id "G4P62_012337"; transcript_id "gnl|WGS:JAAVVJ|G4P62_T020415"; locus_tag "G4P62_012337"; note "transcript variant X3"; orig_protein_id "gnl|WGS:JAAVVJ|G4P62_P020415"; orig_transcript_id "gnl|WGS:JAAVVJ|G4P62_T020415"; product "histone acetyltransferase p300-like"; transcript_biotype "mRNA"; exon_number "7";
CM025023.1	Genbank	exon	10089160	10089285	.	-	.	gene_id "G4P62_012337"; transcript_id "gnl|WGS:JAAVVJ|G4P62_T020415"; locus_tag "G4P62_012337"; note "transcript variant X3"; orig_protein_id "gnl|WGS:JAAVVJ|G4P62_P020415"; orig_transcript_id "gnl|WGS:JAAVVJ|G4P62_T020415"; product "histone acetyltransferase p300-like"; transcript_biotype "mRNA"; exon_number "8";
CM025023.1	Genbank	exon	10088901	10089018	.	-	.	gene_id "G4P62_012337"; transcript_id "gnl|WGS:JAAVVJ|G4P62_T020415"; locus_tag "G4P62_012337"; note "transcript variant X3"; orig_protein_id "gnl|WGS:JAAVVJ|G4P62_P020415"; orig_transcript_id "gnl|WGS:JAAVVJ|G4P62_T020415"; product "histone acetyltransferase p300-like"; transcript_biotype "mRNA"; exon_number "9";
CM025023.1	Genbank	exon	10088658	10088799	.	-	.	gene_id "G4P62_012337"; transcript_id "gnl|WGS:JAAVVJ|G4P62_T020415"; locus_tag "G4P62_012337"; note "transcript variant X3"; orig_protein_id "gnl|WGS:JAAVVJ|G4P62_P020415"; orig_transcript_id "gnl|WGS:JAAVVJ|G4P62_T020415"; product "histone acetyltransferase p300-like"; transcript_biotype "mRNA"; exon_number "10";
CM025023.1	Genbank	exon	10088381	10088455	.	-	.	gene_id "G4P62_012337"; transcript_id "gnl|WGS:JAAVVJ|G4P62_T020415"; locus_tag "G4P62_012337"; note "transcript variant X3"; orig_protein_id "gnl|WGS:JAAVVJ|G4P62_P020415"; orig_transcript_id "gnl|WGS:JAAVVJ|G4P62_T020415"; product "histone acetyltransferase p300-like"; transcript_biotype "mRNA"; exon_number "11";
CM025023.1	Genbank	exon	10085020	10085105	.	-	.	gene_id "G4P62_012337"; transcript_id "gnl|WGS:JAAVVJ|G4P62_T020415"; locus_tag "G4P62_012337"; note "transcript variant X3"; orig_protein_id "gnl|WGS:JAAVVJ|G4P62_P020415"; orig_transcript_id "gnl|WGS:JAAVVJ|G4P62_T020415"; product "histone acetyltransferase p300-like"; transcript_biotype "mRNA"; exon_number "12";
CM025023.1	Genbank	exon	10084747	10084899	.	-	.	gene_id "G4P62_012337"; transcript_id "gnl|WGS:JAAVVJ|G4P62_T020415"; locus_tag "G4P62_012337"; note "transcript variant X3"; orig_protein_id "gnl|WGS:JAAVVJ|G4P62_P020415"; orig_transcript_id "gnl|WGS:JAAVVJ|G4P62_T020415"; product "histone acetyltransferase p300-like"; transcript_biotype "mRNA"; exon_number "13";
CM025023.1	Genbank	exon	10083978	10084433	.	-	.	gene_id "G4P62_012337"; transcript_id "gnl|WGS:JAAVVJ|G4P62_T020415"; locus_tag "G4P62_012337"; note "transcript variant X3"; orig_protein_id "gnl|WGS:JAAVVJ|G4P62_P020415"; orig_transcript_id "gnl|WGS:JAAVVJ|G4P62_T020415"; product "histone acetyltransferase p300-like"; transcript_biotype "mRNA"; exon_number "14";
CM025023.1	Genbank	exon	10083437	10083845	.	-	.	gene_id "G4P62_012337"; transcript_id "gnl|WGS:JAAVVJ|G4P62_T020415"; locus_tag "G4P62_012337"; note "transcript variant X3"; orig_protein_id "gnl|WGS:JAAVVJ|G4P62_P020415"; orig_transcript_id "gnl|WGS:JAAVVJ|G4P62_T020415"; product "histone acetyltransferase p300-like"; transcript_biotype "mRNA"; exon_number "15";
CM025023.1	Genbank	exon	10083200	10083318	.	-	.	gene_id "G4P62_012337"; transcript_id "gnl|WGS:JAAVVJ|G4P62_T020415"; locus_tag "G4P62_012337"; note "transcript variant X3"; orig_protein_id "gnl|WGS:JAAVVJ|G4P62_P020415"; orig_transcript_id "gnl|WGS:JAAVVJ|G4P62_T020415"; product "histone acetyltransferase p300-like"; transcript_biotype "mRNA"; exon_number "16";
CM025023.1	Genbank	exon	10081876	10081939	.	-	.	gene_id "G4P62_012337"; transcript_id "gnl|WGS:JAAVVJ|G4P62_T020415"; locus_tag "G4P62_012337"; note "transcript variant X3"; orig_protein_id "gnl|WGS:JAAVVJ|G4P62_P020415"; orig_transcript_id "gnl|WGS:JAAVVJ|G4P62_T020415"; product "histone acetyltransferase p300-like"; transcript_biotype "mRNA"; exon_number "17";
CM025023.1	Genbank	exon	10081624	10081799	.	-	.	gene_id "G4P62_012337"; transcript_id "gnl|WGS:JAAVVJ|G4P62_T020415"; locus_tag "G4P62_012337"; note "transcript variant X3"; orig_protein_id "gnl|WGS:JAAVVJ|G4P62_P020415"; orig_transcript_id "gnl|WGS:JAAVVJ|G4P62_T020415"; product "histone acetyltransferase p300-like"; transcript_biotype "mRNA"; exon_number "18";
CM025023.1	Genbank	exon	10081076	10081164	.	-	.	gene_id "G4P62_012337"; transcript_id "gnl|WGS:JAAVVJ|G4P62_T020415"; locus_tag "G4P62_012337"; note "transcript variant X3"; orig_protein_id "gnl|WGS:JAAVVJ|G4P62_P020415"; orig_transcript_id "gnl|WGS:JAAVVJ|G4P62_T020415"; product "histone acetyltransferase p300-like"; transcript_biotype "mRNA"; exon_number "19";
CM025023.1	Genbank	exon	10079965	10080045	.	-	.	gene_id "G4P62_012337"; transcript_id "gnl|WGS:JAAVVJ|G4P62_T020415"; locus_tag "G4P62_012337"; note "transcript variant X3"; orig_protein_id "gnl|WGS:JAAVVJ|G4P62_P020415"; orig_transcript_id "gnl|WGS:JAAVVJ|G4P62_T020415"; product "histone acetyltransferase p300-like"; transcript_biotype "mRNA"; exon_number "20";
CM025023.1	Genbank	exon	10079776	10079832	.	-	.	gene_id "G4P62_012337"; transcript_id "gnl|WGS:JAAVVJ|G4P62_T020415"; locus_tag "G4P62_012337"; note "transcript variant X3"; orig_protein_id "gnl|WGS:JAAVVJ|G4P62_P020415"; orig_transcript_id "gnl|WGS:JAAVVJ|G4P62_T020415"; product "histone acetyltransferase p300-like"; transcript_biotype "mRNA"; exon_number "21";
CM025023.1	Genbank	exon	10079585	10079662	.	-	.	gene_id "G4P62_012337"; transcript_id "gnl|WGS:JAAVVJ|G4P62_T020415"; locus_tag "G4P62_012337"; note "transcript variant X3"; orig_protein_id "gnl|WGS:JAAVVJ|G4P62_P020415"; orig_transcript_id "gnl|WGS:JAAVVJ|G4P62_T020415"; product "histone acetyltransferase p300-like"; transcript_biotype "mRNA"; exon_number "22";
CM025023.1	Genbank	exon	10079420	10079487	.	-	.	gene_id "G4P62_012337"; transcript_id "gnl|WGS:JAAVVJ|G4P62_T020415"; locus_tag "G4P62_012337"; note "transcript variant X3"; orig_protein_id "gnl|WGS:JAAVVJ|G4P62_P020415"; orig_transcript_id "gnl|WGS:JAAVVJ|G4P62_T020415"; product "histone acetyltransferase p300-like"; transcript_biotype "mRNA"; exon_number "23";
CM025023.1	Genbank	exon	10077464	10077614	.	-	.	gene_id "G4P62_012337"; transcript_id "gnl|WGS:JAAVVJ|G4P62_T020415"; locus_tag "G4P62_012337"; note "transcript variant X3"; orig_protein_id "gnl|WGS:JAAVVJ|G4P62_P020415"; orig_transcript_id "gnl|WGS:JAAVVJ|G4P62_T020415"; product "histone acetyltransferase p300-like"; transcript_biotype "mRNA"; exon_number "24";
CM025023.1	Genbank	exon	10077231	10077377	.	-	.	gene_id "G4P62_012337"; transcript_id "gnl|WGS:JAAVVJ|G4P62_T020415"; locus_tag "G4P62_012337"; note "transcript variant X3"; orig_protein_id "gnl|WGS:JAAVVJ|G4P62_P020415"; orig_transcript_id "gnl|WGS:JAAVVJ|G4P62_T020415"; product "histone acetyltransferase p300-like"; transcript_biotype "mRNA"; exon_number "25";
CM025023.1	Genbank	exon	10077013	10077126	.	-	.	gene_id "G4P62_012337"; transcript_id "gnl|WGS:JAAVVJ|G4P62_T020415"; locus_tag "G4P62_012337"; note "transcript variant X3"; orig_protein_id "gnl|WGS:JAAVVJ|G4P62_P020415"; orig_transcript_id "gnl|WGS:JAAVVJ|G4P62_T020415"; product "histone acetyltransferase p300-like"; transcript_biotype "mRNA"; exon_number "26";
CM025023.1	Genbank	exon	10076722	10076887	.	-	.	gene_id "G4P62_012337"; transcript_id "gnl|WGS:JAAVVJ|G4P62_T020415"; locus_tag "G4P62_012337"; note "transcript variant X3"; orig_protein_id "gnl|WGS:JAAVVJ|G4P62_P020415"; orig_transcript_id "gnl|WGS:JAAVVJ|G4P62_T020415"; product "histone acetyltransferase p300-like"; transcript_biotype "mRNA"; exon_number "27";
CM025023.1	Genbank	exon	10076459	10076626	.	-	.	gene_id "G4P62_012337"; transcript_id "gnl|WGS:JAAVVJ|G4P62_T020415"; locus_tag "G4P62_012337"; note "transcript variant X3"; orig_protein_id "gnl|WGS:JAAVVJ|G4P62_P020415"; orig_transcript_id "gnl|WGS:JAAVVJ|G4P62_T020415"; product "histone acetyltransferase p300-like"; transcript_biotype "mRNA"; exon_number "28";
CM025023.1	Genbank	exon	10076150	10076311	.	-	.	gene_id "G4P62_012337"; transcript_id "gnl|WGS:JAAVVJ|G4P62_T020415"; locus_tag "G4P62_012337"; note "transcript variant X3"; orig_protein_id "gnl|WGS:JAAVVJ|G4P62_P020415"; orig_transcript_id "gnl|WGS:JAAVVJ|G4P62_T020415"; product "histone acetyltransferase p300-like"; transcript_biotype "mRNA"; exon_number "29";
CM025023.1	Genbank	exon	10074563	10074844	.	-	.	gene_id "G4P62_012337"; transcript_id "gnl|WGS:JAAVVJ|G4P62_T020415"; locus_tag "G4P62_012337"; note "transcript variant X3"; orig_protein_id "gnl|WGS:JAAVVJ|G4P62_P020415"; orig_transcript_id "gnl|WGS:JAAVVJ|G4P62_T020415"; product "histone acetyltransferase p300-like"; transcript_biotype "mRNA"; exon_number "30";
CM025023.1	Genbank	exon	10070490	10074472	.	-	.	gene_id "G4P62_012337"; transcript_id "gnl|WGS:JAAVVJ|G4P62_T020415"; locus_tag "G4P62_012337"; note "transcript variant X3"; orig_protein_id "gnl|WGS:JAAVVJ|G4P62_P020415"; orig_transcript_id "gnl|WGS:JAAVVJ|G4P62_T020415"; product "histone acetyltransferase p300-like"; transcript_biotype "mRNA"; exon_number "31";
CM025023.1	Genbank	exon	10069377	10070390	.	-	.	gene_id "G4P62_012337"; transcript_id "gnl|WGS:JAAVVJ|G4P62_T020415"; locus_tag "G4P62_012337"; note "transcript variant X3"; orig_protein_id "gnl|WGS:JAAVVJ|G4P62_P020415"; orig_transcript_id "gnl|WGS:JAAVVJ|G4P62_T020415"; product "histone acetyltransferase p300-like"; transcript_biotype "mRNA"; exon_number "32";
CM025023.1	Genbank	CDS	10109583	10109670	.	-	0	gene_id "G4P62_012337"; transcript_id "gnl|WGS:JAAVVJ|G4P62_T020415"; gbkey "CDS"; locus_tag "G4P62_012337"; orig_transcript_id "gnl|WGS:JAAVVJ|G4P62_T020415"; product "transcript variant X3"; protein_id "KAF7204816.1"; exon_number "1";
CM025023.1	Genbank	CDS	10106910	10107580	.	-	2	gene_id "G4P62_012337"; transcript_id "gnl|WGS:JAAVVJ|G4P62_T020415"; gbkey "CDS"; locus_tag "G4P62_012337"; orig_transcript_id "gnl|WGS:JAAVVJ|G4P62_T020415"; product "transcript variant X3"; protein_id "KAF7204816.1"; exon_number "2";
CM025023.1	Genbank	CDS	10097504	10097683	.	-	0	gene_id "G4P62_012337"; transcript_id "gnl|WGS:JAAVVJ|G4P62_T020415"; gbkey "CDS"; locus_tag "G4P62_012337"; orig_transcript_id "gnl|WGS:JAAVVJ|G4P62_T020415"; product "transcript variant X3"; protein_id "KAF7204816.1"; exon_number "3";
CM025023.1	Genbank	CDS	10097031	10097361	.	-	0	gene_id "G4P62_012337"; transcript_id "gnl|WGS:JAAVVJ|G4P62_T020415"; gbkey "CDS"; locus_tag "G4P62_012337"; orig_transcript_id "gnl|WGS:JAAVVJ|G4P62_T020415"; product "transcript variant X3"; protein_id "KAF7204816.1"; exon_number "4";
CM025023.1	Genbank	CDS	10091207	10091320	.	-	2	gene_id "G4P62_012337"; transcript_id "gnl|WGS:JAAVVJ|G4P62_T020415"; gbkey "CDS"; locus_tag "G4P62_012337"; orig_transcript_id "gnl|WGS:JAAVVJ|G4P62_T020415"; product "transcript variant X3"; protein_id "KAF7204816.1"; exon_number "5";
CM025023.1	Genbank	CDS	10089646	10089876	.	-	2	gene_id "G4P62_012337"; transcript_id "gnl|WGS:JAAVVJ|G4P62_T020415"; gbkey "CDS"; locus_tag "G4P62_012337"; orig_transcript_id "gnl|WGS:JAAVVJ|G4P62_T020415"; product "transcript variant X3"; protein_id "KAF7204816.1"; exon_number "6";
CM025023.1	Genbank	CDS	10089372	10089477	.	-	2	gene_id "G4P62_012337"; transcript_id "gnl|WGS:JAAVVJ|G4P62_T020415"; gbkey "CDS"; locus_tag "G4P62_012337"; orig_transcript_id "gnl|WGS:JAAVVJ|G4P62_T020415"; product "transcript variant X3"; protein_id "KAF7204816.1"; exon_number "7";
CM025023.1	Genbank	CDS	10089160	10089285	.	-	1	gene_id "G4P62_012337"; transcript_id "gnl|WGS:JAAVVJ|G4P62_T020415"; gbkey "CDS"; locus_tag "G4P62_012337"; orig_transcript_id "gnl|WGS:JAAVVJ|G4P62_T020415"; product "transcript variant X3"; protein_id "KAF7204816.1"; exon_number "8";
CM025023.1	Genbank	CDS	10088901	10089018	.	-	1	gene_id "G4P62_012337"; transcript_id "gnl|WGS:JAAVVJ|G4P62_T020415"; gbkey "CDS"; locus_tag "G4P62_012337"; orig_transcript_id "gnl|WGS:JAAVVJ|G4P62_T020415"; product "transcript variant X3"; protein_id "KAF7204816.1"; exon_number "9";
CM025023.1	Genbank	CDS	10088658	10088799	.	-	0	gene_id "G4P62_012337"; transcript_id "gnl|WGS:JAAVVJ|G4P62_T020415"; gbkey "CDS"; locus_tag "G4P62_012337"; orig_transcript_id "gnl|WGS:JAAVVJ|G4P62_T020415"; product "transcript variant X3"; protein_id "KAF7204816.1"; exon_number "10";
CM025023.1	Genbank	CDS	10088381	10088455	.	-	2	gene_id "G4P62_012337"; transcript_id "gnl|WGS:JAAVVJ|G4P62_T020415"; gbkey "CDS"; locus_tag "G4P62_012337"; orig_transcript_id "gnl|WGS:JAAVVJ|G4P62_T020415"; product "transcript variant X3"; protein_id "KAF7204816.1"; exon_number "11";
CM025023.1	Genbank	CDS	10085020	10085105	.	-	2	gene_id "G4P62_012337"; transcript_id "gnl|WGS:JAAVVJ|G4P62_T020415"; gbkey "CDS"; locus_tag "G4P62_012337"; orig_transcript_id "gnl|WGS:JAAVVJ|G4P62_T020415"; product "transcript variant X3"; protein_id "KAF7204816.1"; exon_number "12";
CM025023.1	Genbank	CDS	10084747	10084899	.	-	0	gene_id "G4P62_012337"; transcript_id "gnl|WGS:JAAVVJ|G4P62_T020415"; gbkey "CDS"; locus_tag "G4P62_012337"; orig_transcript_id "gnl|WGS:JAAVVJ|G4P62_T020415"; product "transcript variant X3"; protein_id "KAF7204816.1"; exon_number "13";
CM025023.1	Genbank	CDS	10083978	10084433	.	-	0	gene_id "G4P62_012337"; transcript_id "gnl|WGS:JAAVVJ|G4P62_T020415"; gbkey "CDS"; locus_tag "G4P62_012337"; orig_transcript_id "gnl|WGS:JAAVVJ|G4P62_T020415"; product "transcript variant X3"; protein_id "KAF7204816.1"; exon_number "14";
CM025023.1	Genbank	CDS	10083437	10083845	.	-	0	gene_id "G4P62_012337"; transcript_id "gnl|WGS:JAAVVJ|G4P62_T020415"; gbkey "CDS"; locus_tag "G4P62_012337"; orig_transcript_id "gnl|WGS:JAAVVJ|G4P62_T020415"; product "transcript variant X3"; protein_id "KAF7204816.1"; exon_number "15";
CM025023.1	Genbank	CDS	10083200	10083318	.	-	2	gene_id "G4P62_012337"; transcript_id "gnl|WGS:JAAVVJ|G4P62_T020415"; gbkey "CDS"; locus_tag "G4P62_012337"; orig_transcript_id "gnl|WGS:JAAVVJ|G4P62_T020415"; product "transcript variant X3"; protein_id "KAF7204816.1"; exon_number "16";
CM025023.1	Genbank	CDS	10081876	10081939	.	-	0	gene_id "G4P62_012337"; transcript_id "gnl|WGS:JAAVVJ|G4P62_T020415"; gbkey "CDS"; locus_tag "G4P62_012337"; orig_transcript_id "gnl|WGS:JAAVVJ|G4P62_T020415"; product "transcript variant X3"; protein_id "KAF7204816.1"; exon_number "17";
CM025023.1	Genbank	CDS	10081624	10081799	.	-	2	gene_id "G4P62_012337"; transcript_id "gnl|WGS:JAAVVJ|G4P62_T020415"; gbkey "CDS"; locus_tag "G4P62_012337"; orig_transcript_id "gnl|WGS:JAAVVJ|G4P62_T020415"; product "transcript variant X3"; protein_id "KAF7204816.1"; exon_number "18";
CM025023.1	Genbank	CDS	10081076	10081164	.	-	0	gene_id "G4P62_012337"; transcript_id "gnl|WGS:JAAVVJ|G4P62_T020415"; gbkey "CDS"; locus_tag "G4P62_012337"; orig_transcript_id "gnl|WGS:JAAVVJ|G4P62_T020415"; product "transcript variant X3"; protein_id "KAF7204816.1"; exon_number "19";
CM025023.1	Genbank	CDS	10079965	10080045	.	-	1	gene_id "G4P62_012337"; transcript_id "gnl|WGS:JAAVVJ|G4P62_T020415"; gbkey "CDS"; locus_tag "G4P62_012337"; orig_transcript_id "gnl|WGS:JAAVVJ|G4P62_T020415"; product "transcript variant X3"; protein_id "KAF7204816.1"; exon_number "20";
CM025023.1	Genbank	CDS	10079776	10079832	.	-	1	gene_id "G4P62_012337"; transcript_id "gnl|WGS:JAAVVJ|G4P62_T020415"; gbkey "CDS"; locus_tag "G4P62_012337"; orig_transcript_id "gnl|WGS:JAAVVJ|G4P62_T020415"; product "transcript variant X3"; protein_id "KAF7204816.1"; exon_number "21";
CM025023.1	Genbank	CDS	10079585	10079662	.	-	1	gene_id "G4P62_012337"; transcript_id "gnl|WGS:JAAVVJ|G4P62_T020415"; gbkey "CDS"; locus_tag "G4P62_012337"; orig_transcript_id "gnl|WGS:JAAVVJ|G4P62_T020415"; product "transcript variant X3"; protein_id "KAF7204816.1"; exon_number "22";
CM025023.1	Genbank	CDS	10079420	10079487	.	-	1	gene_id "G4P62_012337"; transcript_id "gnl|WGS:JAAVVJ|G4P62_T020415"; gbkey "CDS"; locus_tag "G4P62_012337"; orig_transcript_id "gnl|WGS:JAAVVJ|G4P62_T020415"; product "transcript variant X3"; protein_id "KAF7204816.1"; exon_number "23";
CM025023.1	Genbank	CDS	10077464	10077614	.	-	2	gene_id "G4P62_012337"; transcript_id "gnl|WGS:JAAVVJ|G4P62_T020415"; gbkey "CDS"; locus_tag "G4P62_012337"; orig_transcript_id "gnl|WGS:JAAVVJ|G4P62_T020415"; product "transcript variant X3"; protein_id "KAF7204816.1"; exon_number "24";
CM025023.1	Genbank	CDS	10077231	10077377	.	-	1	gene_id "G4P62_012337"; transcript_id "gnl|WGS:JAAVVJ|G4P62_T020415"; gbkey "CDS"; locus_tag "G4P62_012337"; orig_transcript_id "gnl|WGS:JAAVVJ|G4P62_T020415"; product "transcript variant X3"; protein_id "KAF7204816.1"; exon_number "25";
CM025023.1	Genbank	CDS	10077013	10077126	.	-	1	gene_id "G4P62_012337"; transcript_id "gnl|WGS:JAAVVJ|G4P62_T020415"; gbkey "CDS"; locus_tag "G4P62_012337"; orig_transcript_id "gnl|WGS:JAAVVJ|G4P62_T020415"; product "transcript variant X3"; protein_id "KAF7204816.1"; exon_number "26";
CM025023.1	Genbank	CDS	10076722	10076887	.	-	1	gene_id "G4P62_012337"; transcript_id "gnl|WGS:JAAVVJ|G4P62_T020415"; gbkey "CDS"; locus_tag "G4P62_012337"; orig_transcript_id "gnl|WGS:JAAVVJ|G4P62_T020415"; product "transcript variant X3"; protein_id "KAF7204816.1"; exon_number "27";
CM025023.1	Genbank	CDS	10076459	10076626	.	-	0	gene_id "G4P62_012337"; transcript_id "gnl|WGS:JAAVVJ|G4P62_T020415"; gbkey "CDS"; locus_tag "G4P62_012337"; orig_transcript_id "gnl|WGS:JAAVVJ|G4P62_T020415"; product "transcript variant X3"; protein_id "KAF7204816.1"; exon_number "28";
CM025023.1	Genbank	CDS	10076150	10076311	.	-	0	gene_id "G4P62_012337"; transcript_id "gnl|WGS:JAAVVJ|G4P62_T020415"; gbkey "CDS"; locus_tag "G4P62_012337"; orig_transcript_id "gnl|WGS:JAAVVJ|G4P62_T020415"; product "transcript variant X3"; protein_id "KAF7204816.1"; exon_number "29";
CM025023.1	Genbank	CDS	10074563	10074844	.	-	0	gene_id "G4P62_012337"; transcript_id "gnl|WGS:JAAVVJ|G4P62_T020415"; gbkey "CDS"; locus_tag "G4P62_012337"; orig_transcript_id "gnl|WGS:JAAVVJ|G4P62_T020415"; product "transcript variant X3"; protein_id "KAF7204816.1"; exon_number "30";
CM025023.1	Genbank	CDS	10071590	10074472	.	-	0	gene_id "G4P62_012337"; transcript_id "gnl|WGS:JAAVVJ|G4P62_T020415"; gbkey "CDS"; locus_tag "G4P62_012337"; orig_transcript_id "gnl|WGS:JAAVVJ|G4P62_T020415"; product "transcript variant X3"; protein_id "KAF7204816.1"; exon_number "31";
CM025023.1	Genbank	start_codon	10109668	10109670	.	-	0	gene_id "G4P62_012337"; transcript_id "gnl|WGS:JAAVVJ|G4P62_T020415"; gbkey "CDS"; locus_tag "G4P62_012337"; orig_transcript_id "gnl|WGS:JAAVVJ|G4P62_T020415"; product "transcript variant X3"; protein_id "KAF7204816.1"; exon_number "1";
CM025023.1	Genbank	stop_codon	10071587	10071589	.	-	0	gene_id "G4P62_012337"; transcript_id "gnl|WGS:JAAVVJ|G4P62_T020415"; gbkey "CDS"; locus_tag "G4P62_012337"; orig_transcript_id "gnl|WGS:JAAVVJ|G4P62_T020415"; product "transcript variant X3"; protein_id "KAF7204816.1"; exon_number "31";
CM025023.1	Genbank	transcript	10069377	10110128	.	-	.	gene_id "G4P62_012337"; transcript_id "gnl|WGS:JAAVVJ|G4P62_T020414"; gbkey "mRNA"; locus_tag "G4P62_012337"; note "transcript variant X2"; orig_protein_id "gnl|WGS:JAAVVJ|G4P62_P020414"; orig_transcript_id "gnl|WGS:JAAVVJ|G4P62_T020414"; product "histone acetyltransferase p300-like"; transcript_biotype "mRNA";
CM025023.1	Genbank	exon	10109583	10110128	.	-	.	gene_id "G4P62_012337"; transcript_id "gnl|WGS:JAAVVJ|G4P62_T020414"; locus_tag "G4P62_012337"; note "transcript variant X2"; orig_protein_id "gnl|WGS:JAAVVJ|G4P62_P020414"; orig_transcript_id "gnl|WGS:JAAVVJ|G4P62_T020414"; product "histone acetyltransferase p300-like"; transcript_biotype "mRNA"; exon_number "1";
CM025023.1	Genbank	exon	10106910	10107580	.	-	.	gene_id "G4P62_012337"; transcript_id "gnl|WGS:JAAVVJ|G4P62_T020414"; locus_tag "G4P62_012337"; note "transcript variant X2"; orig_protein_id "gnl|WGS:JAAVVJ|G4P62_P020414"; orig_transcript_id "gnl|WGS:JAAVVJ|G4P62_T020414"; product "histone acetyltransferase p300-like"; transcript_biotype "mRNA"; exon_number "2";
CM025023.1	Genbank	exon	10097504	10097683	.	-	.	gene_id "G4P62_012337"; transcript_id "gnl|WGS:JAAVVJ|G4P62_T020414"; locus_tag "G4P62_012337"; note "transcript variant X2"; orig_protein_id "gnl|WGS:JAAVVJ|G4P62_P020414"; orig_transcript_id "gnl|WGS:JAAVVJ|G4P62_T020414"; product "histone acetyltransferase p300-like"; transcript_biotype "mRNA"; exon_number "3";
CM025023.1	Genbank	exon	10097031	10097361	.	-	.	gene_id "G4P62_012337"; transcript_id "gnl|WGS:JAAVVJ|G4P62_T020414"; locus_tag "G4P62_012337"; note "transcript variant X2"; orig_protein_id "gnl|WGS:JAAVVJ|G4P62_P020414"; orig_transcript_id "gnl|WGS:JAAVVJ|G4P62_T020414"; product "histone acetyltransferase p300-like"; transcript_biotype "mRNA"; exon_number "4";
CM025023.1	Genbank	exon	10091201	10091320	.	-	.	gene_id "G4P62_012337"; transcript_id "gnl|WGS:JAAVVJ|G4P62_T020414"; locus_tag "G4P62_012337"; note "transcript variant X2"; orig_protein_id "gnl|WGS:JAAVVJ|G4P62_P020414"; orig_transcript_id "gnl|WGS:JAAVVJ|G4P62_T020414"; product "histone acetyltransferase p300-like"; transcript_biotype "mRNA"; exon_number "5";
CM025023.1	Genbank	exon	10089646	10089876	.	-	.	gene_id "G4P62_012337"; transcript_id "gnl|WGS:JAAVVJ|G4P62_T020414"; locus_tag "G4P62_012337"; note "transcript variant X2"; orig_protein_id "gnl|WGS:JAAVVJ|G4P62_P020414"; orig_transcript_id "gnl|WGS:JAAVVJ|G4P62_T020414"; product "histone acetyltransferase p300-like"; transcript_biotype "mRNA"; exon_number "6";
CM025023.1	Genbank	exon	10089372	10089477	.	-	.	gene_id "G4P62_012337"; transcript_id "gnl|WGS:JAAVVJ|G4P62_T020414"; locus_tag "G4P62_012337"; note "transcript variant X2"; orig_protein_id "gnl|WGS:JAAVVJ|G4P62_P020414"; orig_transcript_id "gnl|WGS:JAAVVJ|G4P62_T020414"; product "histone acetyltransferase p300-like"; transcript_biotype "mRNA"; exon_number "7";
CM025023.1	Genbank	exon	10089160	10089285	.	-	.	gene_id "G4P62_012337"; transcript_id "gnl|WGS:JAAVVJ|G4P62_T020414"; locus_tag "G4P62_012337"; note "transcript variant X2"; orig_protein_id "gnl|WGS:JAAVVJ|G4P62_P020414"; orig_transcript_id "gnl|WGS:JAAVVJ|G4P62_T020414"; product "histone acetyltransferase p300-like"; transcript_biotype "mRNA"; exon_number "8";
CM025023.1	Genbank	exon	10088901	10089018	.	-	.	gene_id "G4P62_012337"; transcript_id "gnl|WGS:JAAVVJ|G4P62_T020414"; locus_tag "G4P62_012337"; note "transcript variant X2"; orig_protein_id "gnl|WGS:JAAVVJ|G4P62_P020414"; orig_transcript_id "gnl|WGS:JAAVVJ|G4P62_T020414"; product "histone acetyltransferase p300-like"; transcript_biotype "mRNA"; exon_number "9";
CM025023.1	Genbank	exon	10088658	10088799	.	-	.	gene_id "G4P62_012337"; transcript_id "gnl|WGS:JAAVVJ|G4P62_T020414"; locus_tag "G4P62_012337"; note "transcript variant X2"; orig_protein_id "gnl|WGS:JAAVVJ|G4P62_P020414"; orig_transcript_id "gnl|WGS:JAAVVJ|G4P62_T020414"; product "histone acetyltransferase p300-like"; transcript_biotype "mRNA"; exon_number "10";
CM025023.1	Genbank	exon	10088381	10088455	.	-	.	gene_id "G4P62_012337"; transcript_id "gnl|WGS:JAAVVJ|G4P62_T020414"; locus_tag "G4P62_012337"; note "transcript variant X2"; orig_protein_id "gnl|WGS:JAAVVJ|G4P62_P020414"; orig_transcript_id "gnl|WGS:JAAVVJ|G4P62_T020414"; product "histone acetyltransferase p300-like"; transcript_biotype "mRNA"; exon_number "11";
CM025023.1	Genbank	exon	10085020	10085105	.	-	.	gene_id "G4P62_012337"; transcript_id "gnl|WGS:JAAVVJ|G4P62_T020414"; locus_tag "G4P62_012337"; note "transcript variant X2"; orig_protein_id "gnl|WGS:JAAVVJ|G4P62_P020414"; orig_transcript_id "gnl|WGS:JAAVVJ|G4P62_T020414"; product "histone acetyltransferase p300-like"; transcript_biotype "mRNA"; exon_number "12";
CM025023.1	Genbank	exon	10084747	10084899	.	-	.	gene_id "G4P62_012337"; transcript_id "gnl|WGS:JAAVVJ|G4P62_T020414"; locus_tag "G4P62_012337"; note "transcript variant X2"; orig_protein_id "gnl|WGS:JAAVVJ|G4P62_P020414"; orig_transcript_id "gnl|WGS:JAAVVJ|G4P62_T020414"; product "histone acetyltransferase p300-like"; transcript_biotype "mRNA"; exon_number "13";
CM025023.1	Genbank	exon	10083978	10084433	.	-	.	gene_id "G4P62_012337"; transcript_id "gnl|WGS:JAAVVJ|G4P62_T020414"; locus_tag "G4P62_012337"; note "transcript variant X2"; orig_protein_id "gnl|WGS:JAAVVJ|G4P62_P020414"; orig_transcript_id "gnl|WGS:JAAVVJ|G4P62_T020414"; product "histone acetyltransferase p300-like"; transcript_biotype "mRNA"; exon_number "14";
CM025023.1	Genbank	exon	10083437	10083845	.	-	.	gene_id "G4P62_012337"; transcript_id "gnl|WGS:JAAVVJ|G4P62_T020414"; locus_tag "G4P62_012337"; note "transcript variant X2"; orig_protein_id "gnl|WGS:JAAVVJ|G4P62_P020414"; orig_transcript_id "gnl|WGS:JAAVVJ|G4P62_T020414"; product "histone acetyltransferase p300-like"; transcript_biotype "mRNA"; exon_number "15";
CM025023.1	Genbank	exon	10083200	10083318	.	-	.	gene_id "G4P62_012337"; transcript_id "gnl|WGS:JAAVVJ|G4P62_T020414"; locus_tag "G4P62_012337"; note "transcript variant X2"; orig_protein_id "gnl|WGS:JAAVVJ|G4P62_P020414"; orig_transcript_id "gnl|WGS:JAAVVJ|G4P62_T020414"; product "histone acetyltransferase p300-like"; transcript_biotype "mRNA"; exon_number "16";
CM025023.1	Genbank	exon	10081876	10081939	.	-	.	gene_id "G4P62_012337"; transcript_id "gnl|WGS:JAAVVJ|G4P62_T020414"; locus_tag "G4P62_012337"; note "transcript variant X2"; orig_protein_id "gnl|WGS:JAAVVJ|G4P62_P020414"; orig_transcript_id "gnl|WGS:JAAVVJ|G4P62_T020414"; product "histone acetyltransferase p300-like"; transcript_biotype "mRNA"; exon_number "17";
CM025023.1	Genbank	exon	10081624	10081799	.	-	.	gene_id "G4P62_012337"; transcript_id "gnl|WGS:JAAVVJ|G4P62_T020414"; locus_tag "G4P62_012337"; note "transcript variant X2"; orig_protein_id "gnl|WGS:JAAVVJ|G4P62_P020414"; orig_transcript_id "gnl|WGS:JAAVVJ|G4P62_T020414"; product "histone acetyltransferase p300-like"; transcript_biotype "mRNA"; exon_number "18";
CM025023.1	Genbank	exon	10081076	10081164	.	-	.	gene_id "G4P62_012337"; transcript_id "gnl|WGS:JAAVVJ|G4P62_T020414"; locus_tag "G4P62_012337"; note "transcript variant X2"; orig_protein_id "gnl|WGS:JAAVVJ|G4P62_P020414"; orig_transcript_id "gnl|WGS:JAAVVJ|G4P62_T020414"; product "histone acetyltransferase p300-like"; transcript_biotype "mRNA"; exon_number "19";
CM025023.1	Genbank	exon	10079965	10080045	.	-	.	gene_id "G4P62_012337"; transcript_id "gnl|WGS:JAAVVJ|G4P62_T020414"; locus_tag "G4P62_012337"; note "transcript variant X2"; orig_protein_id "gnl|WGS:JAAVVJ|G4P62_P020414"; orig_transcript_id "gnl|WGS:JAAVVJ|G4P62_T020414"; product "histone acetyltransferase p300-like"; transcript_biotype "mRNA"; exon_number "20";
CM025023.1	Genbank	exon	10079776	10079832	.	-	.	gene_id "G4P62_012337"; transcript_id "gnl|WGS:JAAVVJ|G4P62_T020414"; locus_tag "G4P62_012337"; note "transcript variant X2"; orig_protein_id "gnl|WGS:JAAVVJ|G4P62_P020414"; orig_transcript_id "gnl|WGS:JAAVVJ|G4P62_T020414"; product "histone acetyltransferase p300-like"; transcript_biotype "mRNA"; exon_number "21";
CM025023.1	Genbank	exon	10079585	10079662	.	-	.	gene_id "G4P62_012337"; transcript_id "gnl|WGS:JAAVVJ|G4P62_T020414"; locus_tag "G4P62_012337"; note "transcript variant X2"; orig_protein_id "gnl|WGS:JAAVVJ|G4P62_P020414"; orig_transcript_id "gnl|WGS:JAAVVJ|G4P62_T020414"; product "histone acetyltransferase p300-like"; transcript_biotype "mRNA"; exon_number "22";
CM025023.1	Genbank	exon	10079420	10079487	.	-	.	gene_id "G4P62_012337"; transcript_id "gnl|WGS:JAAVVJ|G4P62_T020414"; locus_tag "G4P62_012337"; note "transcript variant X2"; orig_protein_id "gnl|WGS:JAAVVJ|G4P62_P020414"; orig_transcript_id "gnl|WGS:JAAVVJ|G4P62_T020414"; product "histone acetyltransferase p300-like"; transcript_biotype "mRNA"; exon_number "23";
CM025023.1	Genbank	exon	10077464	10077614	.	-	.	gene_id "G4P62_012337"; transcript_id "gnl|WGS:JAAVVJ|G4P62_T020414"; locus_tag "G4P62_012337"; note "transcript variant X2"; orig_protein_id "gnl|WGS:JAAVVJ|G4P62_P020414"; orig_transcript_id "gnl|WGS:JAAVVJ|G4P62_T020414"; product "histone acetyltransferase p300-like"; transcript_biotype "mRNA"; exon_number "24";
CM025023.1	Genbank	exon	10077231	10077377	.	-	.	gene_id "G4P62_012337"; transcript_id "gnl|WGS:JAAVVJ|G4P62_T020414"; locus_tag "G4P62_012337"; note "transcript variant X2"; orig_protein_id "gnl|WGS:JAAVVJ|G4P62_P020414"; orig_transcript_id "gnl|WGS:JAAVVJ|G4P62_T020414"; product "histone acetyltransferase p300-like"; transcript_biotype "mRNA"; exon_number "25";
CM025023.1	Genbank	exon	10077013	10077126	.	-	.	gene_id "G4P62_012337"; transcript_id "gnl|WGS:JAAVVJ|G4P62_T020414"; locus_tag "G4P62_012337"; note "transcript variant X2"; orig_protein_id "gnl|WGS:JAAVVJ|G4P62_P020414"; orig_transcript_id "gnl|WGS:JAAVVJ|G4P62_T020414"; product "histone acetyltransferase p300-like"; transcript_biotype "mRNA"; exon_number "26";
CM025023.1	Genbank	exon	10076722	10076887	.	-	.	gene_id "G4P62_012337"; transcript_id "gnl|WGS:JAAVVJ|G4P62_T020414"; locus_tag "G4P62_012337"; note "transcript variant X2"; orig_protein_id "gnl|WGS:JAAVVJ|G4P62_P020414"; orig_transcript_id "gnl|WGS:JAAVVJ|G4P62_T020414"; product "histone acetyltransferase p300-like"; transcript_biotype "mRNA"; exon_number "27";
CM025023.1	Genbank	exon	10076459	10076626	.	-	.	gene_id "G4P62_012337"; transcript_id "gnl|WGS:JAAVVJ|G4P62_T020414"; locus_tag "G4P62_012337"; note "transcript variant X2"; orig_protein_id "gnl|WGS:JAAVVJ|G4P62_P020414"; orig_transcript_id "gnl|WGS:JAAVVJ|G4P62_T020414"; product "histone acetyltransferase p300-like"; transcript_biotype "mRNA"; exon_number "28";
CM025023.1	Genbank	exon	10076150	10076311	.	-	.	gene_id "G4P62_012337"; transcript_id "gnl|WGS:JAAVVJ|G4P62_T020414"; locus_tag "G4P62_012337"; note "transcript variant X2"; orig_protein_id "gnl|WGS:JAAVVJ|G4P62_P020414"; orig_transcript_id "gnl|WGS:JAAVVJ|G4P62_T020414"; product "histone acetyltransferase p300-like"; transcript_biotype "mRNA"; exon_number "29";
CM025023.1	Genbank	exon	10074563	10074844	.	-	.	gene_id "G4P62_012337"; transcript_id "gnl|WGS:JAAVVJ|G4P62_T020414"; locus_tag "G4P62_012337"; note "transcript variant X2"; orig_protein_id "gnl|WGS:JAAVVJ|G4P62_P020414"; orig_transcript_id "gnl|WGS:JAAVVJ|G4P62_T020414"; product "histone acetyltransferase p300-like"; transcript_biotype "mRNA"; exon_number "30";
CM025023.1	Genbank	exon	10070490	10074472	.	-	.	gene_id "G4P62_012337"; transcript_id "gnl|WGS:JAAVVJ|G4P62_T020414"; locus_tag "G4P62_012337"; note "transcript variant X2"; orig_protein_id "gnl|WGS:JAAVVJ|G4P62_P020414"; orig_transcript_id "gnl|WGS:JAAVVJ|G4P62_T020414"; product "histone acetyltransferase p300-like"; transcript_biotype "mRNA"; exon_number "31";
CM025023.1	Genbank	exon	10069377	10070390	.	-	.	gene_id "G4P62_012337"; transcript_id "gnl|WGS:JAAVVJ|G4P62_T020414"; locus_tag "G4P62_012337"; note "transcript variant X2"; orig_protein_id "gnl|WGS:JAAVVJ|G4P62_P020414"; orig_transcript_id "gnl|WGS:JAAVVJ|G4P62_T020414"; product "histone acetyltransferase p300-like"; transcript_biotype "mRNA"; exon_number "32";
CM025023.1	Genbank	CDS	10109583	10109670	.	-	0	gene_id "G4P62_012337"; transcript_id "gnl|WGS:JAAVVJ|G4P62_T020414"; gbkey "CDS"; locus_tag "G4P62_012337"; orig_transcript_id "gnl|WGS:JAAVVJ|G4P62_T020414"; product "transcript variant X2"; protein_id "KAF7204815.1"; exon_number "1";
CM025023.1	Genbank	CDS	10106910	10107580	.	-	2	gene_id "G4P62_012337"; transcript_id "gnl|WGS:JAAVVJ|G4P62_T020414"; gbkey "CDS"; locus_tag "G4P62_012337"; orig_transcript_id "gnl|WGS:JAAVVJ|G4P62_T020414"; product "transcript variant X2"; protein_id "KAF7204815.1"; exon_number "2";
CM025023.1	Genbank	CDS	10097504	10097683	.	-	0	gene_id "G4P62_012337"; transcript_id "gnl|WGS:JAAVVJ|G4P62_T020414"; gbkey "CDS"; locus_tag "G4P62_012337"; orig_transcript_id "gnl|WGS:JAAVVJ|G4P62_T020414"; product "transcript variant X2"; protein_id "KAF7204815.1"; exon_number "3";
CM025023.1	Genbank	CDS	10097031	10097361	.	-	0	gene_id "G4P62_012337"; transcript_id "gnl|WGS:JAAVVJ|G4P62_T020414"; gbkey "CDS"; locus_tag "G4P62_012337"; orig_transcript_id "gnl|WGS:JAAVVJ|G4P62_T020414"; product "transcript variant X2"; protein_id "KAF7204815.1"; exon_number "4";
CM025023.1	Genbank	CDS	10091201	10091320	.	-	2	gene_id "G4P62_012337"; transcript_id "gnl|WGS:JAAVVJ|G4P62_T020414"; gbkey "CDS"; locus_tag "G4P62_012337"; orig_transcript_id "gnl|WGS:JAAVVJ|G4P62_T020414"; product "transcript variant X2"; protein_id "KAF7204815.1"; exon_number "5";
CM025023.1	Genbank	CDS	10089646	10089876	.	-	2	gene_id "G4P62_012337"; transcript_id "gnl|WGS:JAAVVJ|G4P62_T020414"; gbkey "CDS"; locus_tag "G4P62_012337"; orig_transcript_id "gnl|WGS:JAAVVJ|G4P62_T020414"; product "transcript variant X2"; protein_id "KAF7204815.1"; exon_number "6";
CM025023.1	Genbank	CDS	10089372	10089477	.	-	2	gene_id "G4P62_012337"; transcript_id "gnl|WGS:JAAVVJ|G4P62_T020414"; gbkey "CDS"; locus_tag "G4P62_012337"; orig_transcript_id "gnl|WGS:JAAVVJ|G4P62_T020414"; product "transcript variant X2"; protein_id "KAF7204815.1"; exon_number "7";
CM025023.1	Genbank	CDS	10089160	10089285	.	-	1	gene_id "G4P62_012337"; transcript_id "gnl|WGS:JAAVVJ|G4P62_T020414"; gbkey "CDS"; locus_tag "G4P62_012337"; orig_transcript_id "gnl|WGS:JAAVVJ|G4P62_T020414"; product "transcript variant X2"; protein_id "KAF7204815.1"; exon_number "8";
CM025023.1	Genbank	CDS	10088901	10089018	.	-	1	gene_id "G4P62_012337"; transcript_id "gnl|WGS:JAAVVJ|G4P62_T020414"; gbkey "CDS"; locus_tag "G4P62_012337"; orig_transcript_id "gnl|WGS:JAAVVJ|G4P62_T020414"; product "transcript variant X2"; protein_id "KAF7204815.1"; exon_number "9";
CM025023.1	Genbank	CDS	10088658	10088799	.	-	0	gene_id "G4P62_012337"; transcript_id "gnl|WGS:JAAVVJ|G4P62_T020414"; gbkey "CDS"; locus_tag "G4P62_012337"; orig_transcript_id "gnl|WGS:JAAVVJ|G4P62_T020414"; product "transcript variant X2"; protein_id "KAF7204815.1"; exon_number "10";
CM025023.1	Genbank	CDS	10088381	10088455	.	-	2	gene_id "G4P62_012337"; transcript_id "gnl|WGS:JAAVVJ|G4P62_T020414"; gbkey "CDS"; locus_tag "G4P62_012337"; orig_transcript_id "gnl|WGS:JAAVVJ|G4P62_T020414"; product "transcript variant X2"; protein_id "KAF7204815.1"; exon_number "11";
CM025023.1	Genbank	CDS	10085020	10085105	.	-	2	gene_id "G4P62_012337"; transcript_id "gnl|WGS:JAAVVJ|G4P62_T020414"; gbkey "CDS"; locus_tag "G4P62_012337"; orig_transcript_id "gnl|WGS:JAAVVJ|G4P62_T020414"; product "transcript variant X2"; protein_id "KAF7204815.1"; exon_number "12";
CM025023.1	Genbank	CDS	10084747	10084899	.	-	0	gene_id "G4P62_012337"; transcript_id "gnl|WGS:JAAVVJ|G4P62_T020414"; gbkey "CDS"; locus_tag "G4P62_012337"; orig_transcript_id "gnl|WGS:JAAVVJ|G4P62_T020414"; product "transcript variant X2"; protein_id "KAF7204815.1"; exon_number "13";
CM025023.1	Genbank	CDS	10083978	10084433	.	-	0	gene_id "G4P62_012337"; transcript_id "gnl|WGS:JAAVVJ|G4P62_T020414"; gbkey "CDS"; locus_tag "G4P62_012337"; orig_transcript_id "gnl|WGS:JAAVVJ|G4P62_T020414"; product "transcript variant X2"; protein_id "KAF7204815.1"; exon_number "14";
CM025023.1	Genbank	CDS	10083437	10083845	.	-	0	gene_id "G4P62_012337"; transcript_id "gnl|WGS:JAAVVJ|G4P62_T020414"; gbkey "CDS"; locus_tag "G4P62_012337"; orig_transcript_id "gnl|WGS:JAAVVJ|G4P62_T020414"; product "transcript variant X2"; protein_id "KAF7204815.1"; exon_number "15";
CM025023.1	Genbank	CDS	10083200	10083318	.	-	2	gene_id "G4P62_012337"; transcript_id "gnl|WGS:JAAVVJ|G4P62_T020414"; gbkey "CDS"; locus_tag "G4P62_012337"; orig_transcript_id "gnl|WGS:JAAVVJ|G4P62_T020414"; product "transcript variant X2"; protein_id "KAF7204815.1"; exon_number "16";
CM025023.1	Genbank	CDS	10081876	10081939	.	-	0	gene_id "G4P62_012337"; transcript_id "gnl|WGS:JAAVVJ|G4P62_T020414"; gbkey "CDS"; locus_tag "G4P62_012337"; orig_transcript_id "gnl|WGS:JAAVVJ|G4P62_T020414"; product "transcript variant X2"; protein_id "KAF7204815.1"; exon_number "17";
CM025023.1	Genbank	CDS	10081624	10081799	.	-	2	gene_id "G4P62_012337"; transcript_id "gnl|WGS:JAAVVJ|G4P62_T020414"; gbkey "CDS"; locus_tag "G4P62_012337"; orig_transcript_id "gnl|WGS:JAAVVJ|G4P62_T020414"; product "transcript variant X2"; protein_id "KAF7204815.1"; exon_number "18";
CM025023.1	Genbank	CDS	10081076	10081164	.	-	0	gene_id "G4P62_012337"; transcript_id "gnl|WGS:JAAVVJ|G4P62_T020414"; gbkey "CDS"; locus_tag "G4P62_012337"; orig_transcript_id "gnl|WGS:JAAVVJ|G4P62_T020414"; product "transcript variant X2"; protein_id "KAF7204815.1"; exon_number "19";
CM025023.1	Genbank	CDS	10079965	10080045	.	-	1	gene_id "G4P62_012337"; transcript_id "gnl|WGS:JAAVVJ|G4P62_T020414"; gbkey "CDS"; locus_tag "G4P62_012337"; orig_transcript_id "gnl|WGS:JAAVVJ|G4P62_T020414"; product "transcript variant X2"; protein_id "KAF7204815.1"; exon_number "20";
CM025023.1	Genbank	CDS	10079776	10079832	.	-	1	gene_id "G4P62_012337"; transcript_id "gnl|WGS:JAAVVJ|G4P62_T020414"; gbkey "CDS"; locus_tag "G4P62_012337"; orig_transcript_id "gnl|WGS:JAAVVJ|G4P62_T020414"; product "transcript variant X2"; protein_id "KAF7204815.1"; exon_number "21";
CM025023.1	Genbank	CDS	10079585	10079662	.	-	1	gene_id "G4P62_012337"; transcript_id "gnl|WGS:JAAVVJ|G4P62_T020414"; gbkey "CDS"; locus_tag "G4P62_012337"; orig_transcript_id "gnl|WGS:JAAVVJ|G4P62_T020414"; product "transcript variant X2"; protein_id "KAF7204815.1"; exon_number "22";
CM025023.1	Genbank	CDS	10079420	10079487	.	-	1	gene_id "G4P62_012337"; transcript_id "gnl|WGS:JAAVVJ|G4P62_T020414"; gbkey "CDS"; locus_tag "G4P62_012337"; orig_transcript_id "gnl|WGS:JAAVVJ|G4P62_T020414"; product "transcript variant X2"; protein_id "KAF7204815.1"; exon_number "23";
CM025023.1	Genbank	CDS	10077464	10077614	.	-	2	gene_id "G4P62_012337"; transcript_id "gnl|WGS:JAAVVJ|G4P62_T020414"; gbkey "CDS"; locus_tag "G4P62_012337"; orig_transcript_id "gnl|WGS:JAAVVJ|G4P62_T020414"; product "transcript variant X2"; protein_id "KAF7204815.1"; exon_number "24";
CM025023.1	Genbank	CDS	10077231	10077377	.	-	1	gene_id "G4P62_012337"; transcript_id "gnl|WGS:JAAVVJ|G4P62_T020414"; gbkey "CDS"; locus_tag "G4P62_012337"; orig_transcript_id "gnl|WGS:JAAVVJ|G4P62_T020414"; product "transcript variant X2"; protein_id "KAF7204815.1"; exon_number "25";
CM025023.1	Genbank	CDS	10077013	10077126	.	-	1	gene_id "G4P62_012337"; transcript_id "gnl|WGS:JAAVVJ|G4P62_T020414"; gbkey "CDS"; locus_tag "G4P62_012337"; orig_transcript_id "gnl|WGS:JAAVVJ|G4P62_T020414"; product "transcript variant X2"; protein_id "KAF7204815.1"; exon_number "26";
CM025023.1	Genbank	CDS	10076722	10076887	.	-	1	gene_id "G4P62_012337"; transcript_id "gnl|WGS:JAAVVJ|G4P62_T020414"; gbkey "CDS"; locus_tag "G4P62_012337"; orig_transcript_id "gnl|WGS:JAAVVJ|G4P62_T020414"; product "transcript variant X2"; protein_id "KAF7204815.1"; exon_number "27";
CM025023.1	Genbank	CDS	10076459	10076626	.	-	0	gene_id "G4P62_012337"; transcript_id "gnl|WGS:JAAVVJ|G4P62_T020414"; gbkey "CDS"; locus_tag "G4P62_012337"; orig_transcript_id "gnl|WGS:JAAVVJ|G4P62_T020414"; product "transcript variant X2"; protein_id "KAF7204815.1"; exon_number "28";
CM025023.1	Genbank	CDS	10076150	10076311	.	-	0	gene_id "G4P62_012337"; transcript_id "gnl|WGS:JAAVVJ|G4P62_T020414"; gbkey "CDS"; locus_tag "G4P62_012337"; orig_transcript_id "gnl|WGS:JAAVVJ|G4P62_T020414"; product "transcript variant X2"; protein_id "KAF7204815.1"; exon_number "29";
CM025023.1	Genbank	CDS	10074563	10074844	.	-	0	gene_id "G4P62_012337"; transcript_id "gnl|WGS:JAAVVJ|G4P62_T020414"; gbkey "CDS"; locus_tag "G4P62_012337"; orig_transcript_id "gnl|WGS:JAAVVJ|G4P62_T020414"; product "transcript variant X2"; protein_id "KAF7204815.1"; exon_number "30";
CM025023.1	Genbank	CDS	10071590	10074472	.	-	0	gene_id "G4P62_012337"; transcript_id "gnl|WGS:JAAVVJ|G4P62_T020414"; gbkey "CDS"; locus_tag "G4P62_012337"; orig_transcript_id "gnl|WGS:JAAVVJ|G4P62_T020414"; product "transcript variant X2"; protein_id "KAF7204815.1"; exon_number "31";
CM025023.1	Genbank	start_codon	10109668	10109670	.	-	0	gene_id "G4P62_012337"; transcript_id "gnl|WGS:JAAVVJ|G4P62_T020414"; gbkey "CDS"; locus_tag "G4P62_012337"; orig_transcript_id "gnl|WGS:JAAVVJ|G4P62_T020414"; product "transcript variant X2"; protein_id "KAF7204815.1"; exon_number "1";
CM025023.1	Genbank	stop_codon	10071587	10071589	.	-	0	gene_id "G4P62_012337"; transcript_id "gnl|WGS:JAAVVJ|G4P62_T020414"; gbkey "CDS"; locus_tag "G4P62_012337"; orig_transcript_id "gnl|WGS:JAAVVJ|G4P62_T020414"; product "transcript variant X2"; protein_id "KAF7204815.1"; exon_number "31";
CM025023.1	Genbank	gene	10120445	10139095	.	+	.	gene_id "G4P62_012336"; transcript_id ""; description "lethal(3)malignant brain tumor-like protein 2"; gbkey "Gene"; gene "l3mbtl2"; gene_biotype "protein_coding"; locus_tag "G4P62_012336";
CM025023.1	Genbank	transcript	10120445	10139095	.	+	.	gene_id "G4P62_012336"; transcript_id "gnl|WGS:JAAVVJ|G4P62_T020411"; gbkey "mRNA"; gene "l3mbtl2"; locus_tag "G4P62_012336"; note "transcript variant X1"; orig_protein_id "gnl|WGS:JAAVVJ|G4P62_P020411"; orig_transcript_id "gnl|WGS:JAAVVJ|G4P62_T020411"; product "l(3)mbt-like 2 (Drosophila)"; transcript_biotype "mRNA";
CM025023.1	Genbank	exon	10120445	10120570	.	+	.	gene_id "G4P62_012336"; transcript_id "gnl|WGS:JAAVVJ|G4P62_T020411"; gene "l3mbtl2"; locus_tag "G4P62_012336"; note "transcript variant X1"; orig_protein_id "gnl|WGS:JAAVVJ|G4P62_P020411"; orig_transcript_id "gnl|WGS:JAAVVJ|G4P62_T020411"; product "l(3)mbt-like 2 (Drosophila)"; transcript_biotype "mRNA"; exon_number "1";
CM025023.1	Genbank	exon	10120880	10121291	.	+	.	gene_id "G4P62_012336"; transcript_id "gnl|WGS:JAAVVJ|G4P62_T020411"; gene "l3mbtl2"; locus_tag "G4P62_012336"; note "transcript variant X1"; orig_protein_id "gnl|WGS:JAAVVJ|G4P62_P020411"; orig_transcript_id "gnl|WGS:JAAVVJ|G4P62_T020411"; product "l(3)mbt-like 2 (Drosophila)"; transcript_biotype "mRNA"; exon_number "2";
CM025023.1	Genbank	exon	10121363	10121447	.	+	.	gene_id "G4P62_012336"; transcript_id "gnl|WGS:JAAVVJ|G4P62_T020411"; gene "l3mbtl2"; locus_tag "G4P62_012336"; note "transcript variant X1"; orig_protein_id "gnl|WGS:JAAVVJ|G4P62_P020411"; orig_transcript_id "gnl|WGS:JAAVVJ|G4P62_T020411"; product "l(3)mbt-like 2 (Drosophila)"; transcript_biotype "mRNA"; exon_number "3";
CM025023.1	Genbank	exon	10121543	10121676	.	+	.	gene_id "G4P62_012336"; transcript_id "gnl|WGS:JAAVVJ|G4P62_T020411"; gene "l3mbtl2"; locus_tag "G4P62_012336"; note "transcript variant X1"; orig_protein_id "gnl|WGS:JAAVVJ|G4P62_P020411"; orig_transcript_id "gnl|WGS:JAAVVJ|G4P62_T020411"; product "l(3)mbt-like 2 (Drosophila)"; transcript_biotype "mRNA"; exon_number "4";
CM025023.1	Genbank	exon	10126723	10126798	.	+	.	gene_id "G4P62_012336"; transcript_id "gnl|WGS:JAAVVJ|G4P62_T020411"; gene "l3mbtl2"; locus_tag "G4P62_012336"; note "transcript variant X1"; orig_protein_id "gnl|WGS:JAAVVJ|G4P62_P020411"; orig_transcript_id "gnl|WGS:JAAVVJ|G4P62_T020411"; product "l(3)mbt-like 2 (Drosophila)"; transcript_biotype "mRNA"; exon_number "5";
CM025023.1	Genbank	exon	10127041	10127117	.	+	.	gene_id "G4P62_012336"; transcript_id "gnl|WGS:JAAVVJ|G4P62_T020411"; gene "l3mbtl2"; locus_tag "G4P62_012336"; note "transcript variant X1"; orig_protein_id "gnl|WGS:JAAVVJ|G4P62_P020411"; orig_transcript_id "gnl|WGS:JAAVVJ|G4P62_T020411"; product "l(3)mbt-like 2 (Drosophila)"; transcript_biotype "mRNA"; exon_number "6";
CM025023.1	Genbank	exon	10127213	10127330	.	+	.	gene_id "G4P62_012336"; transcript_id "gnl|WGS:JAAVVJ|G4P62_T020411"; gene "l3mbtl2"; locus_tag "G4P62_012336"; note "transcript variant X1"; orig_protein_id "gnl|WGS:JAAVVJ|G4P62_P020411"; orig_transcript_id "gnl|WGS:JAAVVJ|G4P62_T020411"; product "l(3)mbt-like 2 (Drosophila)"; transcript_biotype "mRNA"; exon_number "7";
CM025023.1	Genbank	exon	10127470	10127604	.	+	.	gene_id "G4P62_012336"; transcript_id "gnl|WGS:JAAVVJ|G4P62_T020411"; gene "l3mbtl2"; locus_tag "G4P62_012336"; note "transcript variant X1"; orig_protein_id "gnl|WGS:JAAVVJ|G4P62_P020411"; orig_transcript_id "gnl|WGS:JAAVVJ|G4P62_T020411"; product "l(3)mbt-like 2 (Drosophila)"; transcript_biotype "mRNA"; exon_number "8";
CM025023.1	Genbank	exon	10127689	10127774	.	+	.	gene_id "G4P62_012336"; transcript_id "gnl|WGS:JAAVVJ|G4P62_T020411"; gene "l3mbtl2"; locus_tag "G4P62_012336"; note "transcript variant X1"; orig_protein_id "gnl|WGS:JAAVVJ|G4P62_P020411"; orig_transcript_id "gnl|WGS:JAAVVJ|G4P62_T020411"; product "l(3)mbt-like 2 (Drosophila)"; transcript_biotype "mRNA"; exon_number "9";
CM025023.1	Genbank	exon	10127841	10128087	.	+	.	gene_id "G4P62_012336"; transcript_id "gnl|WGS:JAAVVJ|G4P62_T020411"; gene "l3mbtl2"; locus_tag "G4P62_012336"; note "transcript variant X1"; orig_protein_id "gnl|WGS:JAAVVJ|G4P62_P020411"; orig_transcript_id "gnl|WGS:JAAVVJ|G4P62_T020411"; product "l(3)mbt-like 2 (Drosophila)"; transcript_biotype "mRNA"; exon_number "10";
CM025023.1	Genbank	exon	10129907	10129959	.	+	.	gene_id "G4P62_012336"; transcript_id "gnl|WGS:JAAVVJ|G4P62_T020411"; gene "l3mbtl2"; locus_tag "G4P62_012336"; note "transcript variant X1"; orig_protein_id "gnl|WGS:JAAVVJ|G4P62_P020411"; orig_transcript_id "gnl|WGS:JAAVVJ|G4P62_T020411"; product "l(3)mbt-like 2 (Drosophila)"; transcript_biotype "mRNA"; exon_number "11";
CM025023.1	Genbank	exon	10131036	10131140	.	+	.	gene_id "G4P62_012336"; transcript_id "gnl|WGS:JAAVVJ|G4P62_T020411"; gene "l3mbtl2"; locus_tag "G4P62_012336"; note "transcript variant X1"; orig_protein_id "gnl|WGS:JAAVVJ|G4P62_P020411"; orig_transcript_id "gnl|WGS:JAAVVJ|G4P62_T020411"; product "l(3)mbt-like 2 (Drosophila)"; transcript_biotype "mRNA"; exon_number "12";
CM025023.1	Genbank	exon	10131222	10131369	.	+	.	gene_id "G4P62_012336"; transcript_id "gnl|WGS:JAAVVJ|G4P62_T020411"; gene "l3mbtl2"; locus_tag "G4P62_012336"; note "transcript variant X1"; orig_protein_id "gnl|WGS:JAAVVJ|G4P62_P020411"; orig_transcript_id "gnl|WGS:JAAVVJ|G4P62_T020411"; product "l(3)mbt-like 2 (Drosophila)"; transcript_biotype "mRNA"; exon_number "13";
CM025023.1	Genbank	exon	10133773	10133855	.	+	.	gene_id "G4P62_012336"; transcript_id "gnl|WGS:JAAVVJ|G4P62_T020411"; gene "l3mbtl2"; locus_tag "G4P62_012336"; note "transcript variant X1"; orig_protein_id "gnl|WGS:JAAVVJ|G4P62_P020411"; orig_transcript_id "gnl|WGS:JAAVVJ|G4P62_T020411"; product "l(3)mbt-like 2 (Drosophila)"; transcript_biotype "mRNA"; exon_number "14";
CM025023.1	Genbank	exon	10133933	10134167	.	+	.	gene_id "G4P62_012336"; transcript_id "gnl|WGS:JAAVVJ|G4P62_T020411"; gene "l3mbtl2"; locus_tag "G4P62_012336"; note "transcript variant X1"; orig_protein_id "gnl|WGS:JAAVVJ|G4P62_P020411"; orig_transcript_id "gnl|WGS:JAAVVJ|G4P62_T020411"; product "l(3)mbt-like 2 (Drosophila)"; transcript_biotype "mRNA"; exon_number "15";
CM025023.1	Genbank	exon	10134368	10134436	.	+	.	gene_id "G4P62_012336"; transcript_id "gnl|WGS:JAAVVJ|G4P62_T020411"; gene "l3mbtl2"; locus_tag "G4P62_012336"; note "transcript variant X1"; orig_protein_id "gnl|WGS:JAAVVJ|G4P62_P020411"; orig_transcript_id "gnl|WGS:JAAVVJ|G4P62_T020411"; product "l(3)mbt-like 2 (Drosophila)"; transcript_biotype "mRNA"; exon_number "16";
CM025023.1	Genbank	exon	10138030	10138185	.	+	.	gene_id "G4P62_012336"; transcript_id "gnl|WGS:JAAVVJ|G4P62_T020411"; gene "l3mbtl2"; locus_tag "G4P62_012336"; note "transcript variant X1"; orig_protein_id "gnl|WGS:JAAVVJ|G4P62_P020411"; orig_transcript_id "gnl|WGS:JAAVVJ|G4P62_T020411"; product "l(3)mbt-like 2 (Drosophila)"; transcript_biotype "mRNA"; exon_number "17";
CM025023.1	Genbank	exon	10138262	10139095	.	+	.	gene_id "G4P62_012336"; transcript_id "gnl|WGS:JAAVVJ|G4P62_T020411"; gene "l3mbtl2"; locus_tag "G4P62_012336"; note "transcript variant X1"; orig_protein_id "gnl|WGS:JAAVVJ|G4P62_P020411"; orig_transcript_id "gnl|WGS:JAAVVJ|G4P62_T020411"; product "l(3)mbt-like 2 (Drosophila)"; transcript_biotype "mRNA"; exon_number "18";
CM025023.1	Genbank	CDS	10120941	10121291	.	+	0	gene_id "G4P62_012336"; transcript_id "gnl|WGS:JAAVVJ|G4P62_T020411"; gbkey "CDS"; gene "l3mbtl2"; locus_tag "G4P62_012336"; orig_transcript_id "gnl|WGS:JAAVVJ|G4P62_T020411"; product "transcript variant X1"; protein_id "KAF7204812.1"; exon_number "2";
CM025023.1	Genbank	CDS	10121363	10121447	.	+	0	gene_id "G4P62_012336"; transcript_id "gnl|WGS:JAAVVJ|G4P62_T020411"; gbkey "CDS"; gene "l3mbtl2"; locus_tag "G4P62_012336"; orig_transcript_id "gnl|WGS:JAAVVJ|G4P62_T020411"; product "transcript variant X1"; protein_id "KAF7204812.1"; exon_number "3";
CM025023.1	Genbank	CDS	10121543	10121676	.	+	2	gene_id "G4P62_012336"; transcript_id "gnl|WGS:JAAVVJ|G4P62_T020411"; gbkey "CDS"; gene "l3mbtl2"; locus_tag "G4P62_012336"; orig_transcript_id "gnl|WGS:JAAVVJ|G4P62_T020411"; product "transcript variant X1"; protein_id "KAF7204812.1"; exon_number "4";
CM025023.1	Genbank	CDS	10126723	10126798	.	+	0	gene_id "G4P62_012336"; transcript_id "gnl|WGS:JAAVVJ|G4P62_T020411"; gbkey "CDS"; gene "l3mbtl2"; locus_tag "G4P62_012336"; orig_transcript_id "gnl|WGS:JAAVVJ|G4P62_T020411"; product "transcript variant X1"; protein_id "KAF7204812.1"; exon_number "5";
CM025023.1	Genbank	CDS	10127041	10127117	.	+	2	gene_id "G4P62_012336"; transcript_id "gnl|WGS:JAAVVJ|G4P62_T020411"; gbkey "CDS"; gene "l3mbtl2"; locus_tag "G4P62_012336"; orig_transcript_id "gnl|WGS:JAAVVJ|G4P62_T020411"; product "transcript variant X1"; protein_id "KAF7204812.1"; exon_number "6";
CM025023.1	Genbank	CDS	10127213	10127330	.	+	0	gene_id "G4P62_012336"; transcript_id "gnl|WGS:JAAVVJ|G4P62_T020411"; gbkey "CDS"; gene "l3mbtl2"; locus_tag "G4P62_012336"; orig_transcript_id "gnl|WGS:JAAVVJ|G4P62_T020411"; product "transcript variant X1"; protein_id "KAF7204812.1"; exon_number "7";
CM025023.1	Genbank	CDS	10127470	10127604	.	+	2	gene_id "G4P62_012336"; transcript_id "gnl|WGS:JAAVVJ|G4P62_T020411"; gbkey "CDS"; gene "l3mbtl2"; locus_tag "G4P62_012336"; orig_transcript_id "gnl|WGS:JAAVVJ|G4P62_T020411"; product "transcript variant X1"; protein_id "KAF7204812.1"; exon_number "8";
CM025023.1	Genbank	CDS	10127689	10127774	.	+	2	gene_id "G4P62_012336"; transcript_id "gnl|WGS:JAAVVJ|G4P62_T020411"; gbkey "CDS"; gene "l3mbtl2"; locus_tag "G4P62_012336"; orig_transcript_id "gnl|WGS:JAAVVJ|G4P62_T020411"; product "transcript variant X1"; protein_id "KAF7204812.1"; exon_number "9";
CM025023.1	Genbank	CDS	10127841	10128087	.	+	0	gene_id "G4P62_012336"; transcript_id "gnl|WGS:JAAVVJ|G4P62_T020411"; gbkey "CDS"; gene "l3mbtl2"; locus_tag "G4P62_012336"; orig_transcript_id "gnl|WGS:JAAVVJ|G4P62_T020411"; product "transcript variant X1"; protein_id "KAF7204812.1"; exon_number "10";
CM025023.1	Genbank	CDS	10129907	10129959	.	+	2	gene_id "G4P62_012336"; transcript_id "gnl|WGS:JAAVVJ|G4P62_T020411"; gbkey "CDS"; gene "l3mbtl2"; locus_tag "G4P62_012336"; orig_transcript_id "gnl|WGS:JAAVVJ|G4P62_T020411"; product "transcript variant X1"; protein_id "KAF7204812.1"; exon_number "11";
CM025023.1	Genbank	CDS	10131036	10131140	.	+	0	gene_id "G4P62_012336"; transcript_id "gnl|WGS:JAAVVJ|G4P62_T020411"; gbkey "CDS"; gene "l3mbtl2"; locus_tag "G4P62_012336"; orig_transcript_id "gnl|WGS:JAAVVJ|G4P62_T020411"; product "transcript variant X1"; protein_id "KAF7204812.1"; exon_number "12";
CM025023.1	Genbank	CDS	10131222	10131369	.	+	0	gene_id "G4P62_012336"; transcript_id "gnl|WGS:JAAVVJ|G4P62_T020411"; gbkey "CDS"; gene "l3mbtl2"; locus_tag "G4P62_012336"; orig_transcript_id "gnl|WGS:JAAVVJ|G4P62_T020411"; product "transcript variant X1"; protein_id "KAF7204812.1"; exon_number "13";
CM025023.1	Genbank	CDS	10133773	10133855	.	+	2	gene_id "G4P62_012336"; transcript_id "gnl|WGS:JAAVVJ|G4P62_T020411"; gbkey "CDS"; gene "l3mbtl2"; locus_tag "G4P62_012336"; orig_transcript_id "gnl|WGS:JAAVVJ|G4P62_T020411"; product "transcript variant X1"; protein_id "KAF7204812.1"; exon_number "14";
CM025023.1	Genbank	CDS	10133933	10134167	.	+	0	gene_id "G4P62_012336"; transcript_id "gnl|WGS:JAAVVJ|G4P62_T020411"; gbkey "CDS"; gene "l3mbtl2"; locus_tag "G4P62_012336"; orig_transcript_id "gnl|WGS:JAAVVJ|G4P62_T020411"; product "transcript variant X1"; protein_id "KAF7204812.1"; exon_number "15";
CM025023.1	Genbank	CDS	10134368	10134436	.	+	2	gene_id "G4P62_012336"; transcript_id "gnl|WGS:JAAVVJ|G4P62_T020411"; gbkey "CDS"; gene "l3mbtl2"; locus_tag "G4P62_012336"; orig_transcript_id "gnl|WGS:JAAVVJ|G4P62_T020411"; product "transcript variant X1"; protein_id "KAF7204812.1"; exon_number "16";
CM025023.1	Genbank	CDS	10138030	10138185	.	+	2	gene_id "G4P62_012336"; transcript_id "gnl|WGS:JAAVVJ|G4P62_T020411"; gbkey "CDS"; gene "l3mbtl2"; locus_tag "G4P62_012336"; orig_transcript_id "gnl|WGS:JAAVVJ|G4P62_T020411"; product "transcript variant X1"; protein_id "KAF7204812.1"; exon_number "17";
CM025023.1	Genbank	CDS	10138262	10138491	.	+	2	gene_id "G4P62_012336"; transcript_id "gnl|WGS:JAAVVJ|G4P62_T020411"; gbkey "CDS"; gene "l3mbtl2"; locus_tag "G4P62_012336"; orig_transcript_id "gnl|WGS:JAAVVJ|G4P62_T020411"; product "transcript variant X1"; protein_id "KAF7204812.1"; exon_number "18";
CM025023.1	Genbank	start_codon	10120941	10120943	.	+	0	gene_id "G4P62_012336"; transcript_id "gnl|WGS:JAAVVJ|G4P62_T020411"; gbkey "CDS"; gene "l3mbtl2"; locus_tag "G4P62_012336"; orig_transcript_id "gnl|WGS:JAAVVJ|G4P62_T020411"; product "transcript variant X1"; protein_id "KAF7204812.1"; exon_number "2";
CM025023.1	Genbank	stop_codon	10138492	10138494	.	+	0	gene_id "G4P62_012336"; transcript_id "gnl|WGS:JAAVVJ|G4P62_T020411"; gbkey "CDS"; gene "l3mbtl2"; locus_tag "G4P62_012336"; orig_transcript_id "gnl|WGS:JAAVVJ|G4P62_T020411"; product "transcript variant X1"; protein_id "KAF7204812.1"; exon_number "18";
CM025023.1	Genbank	transcript	10120445	10139095	.	+	.	gene_id "G4P62_012336"; transcript_id "gnl|WGS:JAAVVJ|G4P62_T020410"; gbkey "mRNA"; gene "l3mbtl2"; locus_tag "G4P62_012336"; note "transcript variant X3"; orig_protein_id "gnl|WGS:JAAVVJ|G4P62_P020410"; orig_transcript_id "gnl|WGS:JAAVVJ|G4P62_T020410"; product "l(3)mbt-like 2 (Drosophila)"; transcript_biotype "mRNA";
CM025023.1	Genbank	exon	10120445	10120570	.	+	.	gene_id "G4P62_012336"; transcript_id "gnl|WGS:JAAVVJ|G4P62_T020410"; gene "l3mbtl2"; locus_tag "G4P62_012336"; note "transcript variant X3"; orig_protein_id "gnl|WGS:JAAVVJ|G4P62_P020410"; orig_transcript_id "gnl|WGS:JAAVVJ|G4P62_T020410"; product "l(3)mbt-like 2 (Drosophila)"; transcript_biotype "mRNA"; exon_number "1";
CM025023.1	Genbank	exon	10120880	10121291	.	+	.	gene_id "G4P62_012336"; transcript_id "gnl|WGS:JAAVVJ|G4P62_T020410"; gene "l3mbtl2"; locus_tag "G4P62_012336"; note "transcript variant X3"; orig_protein_id "gnl|WGS:JAAVVJ|G4P62_P020410"; orig_transcript_id "gnl|WGS:JAAVVJ|G4P62_T020410"; product "l(3)mbt-like 2 (Drosophila)"; transcript_biotype "mRNA"; exon_number "2";
CM025023.1	Genbank	exon	10121363	10121447	.	+	.	gene_id "G4P62_012336"; transcript_id "gnl|WGS:JAAVVJ|G4P62_T020410"; gene "l3mbtl2"; locus_tag "G4P62_012336"; note "transcript variant X3"; orig_protein_id "gnl|WGS:JAAVVJ|G4P62_P020410"; orig_transcript_id "gnl|WGS:JAAVVJ|G4P62_T020410"; product "l(3)mbt-like 2 (Drosophila)"; transcript_biotype "mRNA"; exon_number "3";
CM025023.1	Genbank	exon	10121543	10121676	.	+	.	gene_id "G4P62_012336"; transcript_id "gnl|WGS:JAAVVJ|G4P62_T020410"; gene "l3mbtl2"; locus_tag "G4P62_012336"; note "transcript variant X3"; orig_protein_id "gnl|WGS:JAAVVJ|G4P62_P020410"; orig_transcript_id "gnl|WGS:JAAVVJ|G4P62_T020410"; product "l(3)mbt-like 2 (Drosophila)"; transcript_biotype "mRNA"; exon_number "4";
CM025023.1	Genbank	exon	10126723	10126798	.	+	.	gene_id "G4P62_012336"; transcript_id "gnl|WGS:JAAVVJ|G4P62_T020410"; gene "l3mbtl2"; locus_tag "G4P62_012336"; note "transcript variant X3"; orig_protein_id "gnl|WGS:JAAVVJ|G4P62_P020410"; orig_transcript_id "gnl|WGS:JAAVVJ|G4P62_T020410"; product "l(3)mbt-like 2 (Drosophila)"; transcript_biotype "mRNA"; exon_number "5";
CM025023.1	Genbank	exon	10127041	10127117	.	+	.	gene_id "G4P62_012336"; transcript_id "gnl|WGS:JAAVVJ|G4P62_T020410"; gene "l3mbtl2"; locus_tag "G4P62_012336"; note "transcript variant X3"; orig_protein_id "gnl|WGS:JAAVVJ|G4P62_P020410"; orig_transcript_id "gnl|WGS:JAAVVJ|G4P62_T020410"; product "l(3)mbt-like 2 (Drosophila)"; transcript_biotype "mRNA"; exon_number "6";
CM025023.1	Genbank	exon	10127213	10127330	.	+	.	gene_id "G4P62_012336"; transcript_id "gnl|WGS:JAAVVJ|G4P62_T020410"; gene "l3mbtl2"; locus_tag "G4P62_012336"; note "transcript variant X3"; orig_protein_id "gnl|WGS:JAAVVJ|G4P62_P020410"; orig_transcript_id "gnl|WGS:JAAVVJ|G4P62_T020410"; product "l(3)mbt-like 2 (Drosophila)"; transcript_biotype "mRNA"; exon_number "7";
CM025023.1	Genbank	exon	10127470	10127604	.	+	.	gene_id "G4P62_012336"; transcript_id "gnl|WGS:JAAVVJ|G4P62_T020410"; gene "l3mbtl2"; locus_tag "G4P62_012336"; note "transcript variant X3"; orig_protein_id "gnl|WGS:JAAVVJ|G4P62_P020410"; orig_transcript_id "gnl|WGS:JAAVVJ|G4P62_T020410"; product "l(3)mbt-like 2 (Drosophila)"; transcript_biotype "mRNA"; exon_number "8";
CM025023.1	Genbank	exon	10127689	10127774	.	+	.	gene_id "G4P62_012336"; transcript_id "gnl|WGS:JAAVVJ|G4P62_T020410"; gene "l3mbtl2"; locus_tag "G4P62_012336"; note "transcript variant X3"; orig_protein_id "gnl|WGS:JAAVVJ|G4P62_P020410"; orig_transcript_id "gnl|WGS:JAAVVJ|G4P62_T020410"; product "l(3)mbt-like 2 (Drosophila)"; transcript_biotype "mRNA"; exon_number "9";
CM025023.1	Genbank	exon	10127841	10128087	.	+	.	gene_id "G4P62_012336"; transcript_id "gnl|WGS:JAAVVJ|G4P62_T020410"; gene "l3mbtl2"; locus_tag "G4P62_012336"; note "transcript variant X3"; orig_protein_id "gnl|WGS:JAAVVJ|G4P62_P020410"; orig_transcript_id "gnl|WGS:JAAVVJ|G4P62_T020410"; product "l(3)mbt-like 2 (Drosophila)"; transcript_biotype "mRNA"; exon_number "10";
CM025023.1	Genbank	exon	10129907	10129959	.	+	.	gene_id "G4P62_012336"; transcript_id "gnl|WGS:JAAVVJ|G4P62_T020410"; gene "l3mbtl2"; locus_tag "G4P62_012336"; note "transcript variant X3"; orig_protein_id "gnl|WGS:JAAVVJ|G4P62_P020410"; orig_transcript_id "gnl|WGS:JAAVVJ|G4P62_T020410"; product "l(3)mbt-like 2 (Drosophila)"; transcript_biotype "mRNA"; exon_number "11";
CM025023.1	Genbank	exon	10131036	10131140	.	+	.	gene_id "G4P62_012336"; transcript_id "gnl|WGS:JAAVVJ|G4P62_T020410"; gene "l3mbtl2"; locus_tag "G4P62_012336"; note "transcript variant X3"; orig_protein_id "gnl|WGS:JAAVVJ|G4P62_P020410"; orig_transcript_id "gnl|WGS:JAAVVJ|G4P62_T020410"; product "l(3)mbt-like 2 (Drosophila)"; transcript_biotype "mRNA"; exon_number "12";
CM025023.1	Genbank	exon	10131222	10131369	.	+	.	gene_id "G4P62_012336"; transcript_id "gnl|WGS:JAAVVJ|G4P62_T020410"; gene "l3mbtl2"; locus_tag "G4P62_012336"; note "transcript variant X3"; orig_protein_id "gnl|WGS:JAAVVJ|G4P62_P020410"; orig_transcript_id "gnl|WGS:JAAVVJ|G4P62_T020410"; product "l(3)mbt-like 2 (Drosophila)"; transcript_biotype "mRNA"; exon_number "13";
CM025023.1	Genbank	exon	10133773	10133855	.	+	.	gene_id "G4P62_012336"; transcript_id "gnl|WGS:JAAVVJ|G4P62_T020410"; gene "l3mbtl2"; locus_tag "G4P62_012336"; note "transcript variant X3"; orig_protein_id "gnl|WGS:JAAVVJ|G4P62_P020410"; orig_transcript_id "gnl|WGS:JAAVVJ|G4P62_T020410"; product "l(3)mbt-like 2 (Drosophila)"; transcript_biotype "mRNA"; exon_number "14";
CM025023.1	Genbank	exon	10133933	10134167	.	+	.	gene_id "G4P62_012336"; transcript_id "gnl|WGS:JAAVVJ|G4P62_T020410"; gene "l3mbtl2"; locus_tag "G4P62_012336"; note "transcript variant X3"; orig_protein_id "gnl|WGS:JAAVVJ|G4P62_P020410"; orig_transcript_id "gnl|WGS:JAAVVJ|G4P62_T020410"; product "l(3)mbt-like 2 (Drosophila)"; transcript_biotype "mRNA"; exon_number "15";
CM025023.1	Genbank	exon	10138030	10138185	.	+	.	gene_id "G4P62_012336"; transcript_id "gnl|WGS:JAAVVJ|G4P62_T020410"; gene "l3mbtl2"; locus_tag "G4P62_012336"; note "transcript variant X3"; orig_protein_id "gnl|WGS:JAAVVJ|G4P62_P020410"; orig_transcript_id "gnl|WGS:JAAVVJ|G4P62_T020410"; product "l(3)mbt-like 2 (Drosophila)"; transcript_biotype "mRNA"; exon_number "16";
CM025023.1	Genbank	exon	10138262	10139095	.	+	.	gene_id "G4P62_012336"; transcript_id "gnl|WGS:JAAVVJ|G4P62_T020410"; gene "l3mbtl2"; locus_tag "G4P62_012336"; note "transcript variant X3"; orig_protein_id "gnl|WGS:JAAVVJ|G4P62_P020410"; orig_transcript_id "gnl|WGS:JAAVVJ|G4P62_T020410"; product "l(3)mbt-like 2 (Drosophila)"; transcript_biotype "mRNA"; exon_number "17";
CM025023.1	Genbank	CDS	10120941	10121291	.	+	0	gene_id "G4P62_012336"; transcript_id "gnl|WGS:JAAVVJ|G4P62_T020410"; gbkey "CDS"; gene "l3mbtl2"; locus_tag "G4P62_012336"; orig_transcript_id "gnl|WGS:JAAVVJ|G4P62_T020410"; product "transcript variant X3"; protein_id "KAF7204811.1"; exon_number "2";
CM025023.1	Genbank	CDS	10121363	10121447	.	+	0	gene_id "G4P62_012336"; transcript_id "gnl|WGS:JAAVVJ|G4P62_T020410"; gbkey "CDS"; gene "l3mbtl2"; locus_tag "G4P62_012336"; orig_transcript_id "gnl|WGS:JAAVVJ|G4P62_T020410"; product "transcript variant X3"; protein_id "KAF7204811.1"; exon_number "3";
CM025023.1	Genbank	CDS	10121543	10121676	.	+	2	gene_id "G4P62_012336"; transcript_id "gnl|WGS:JAAVVJ|G4P62_T020410"; gbkey "CDS"; gene "l3mbtl2"; locus_tag "G4P62_012336"; orig_transcript_id "gnl|WGS:JAAVVJ|G4P62_T020410"; product "transcript variant X3"; protein_id "KAF7204811.1"; exon_number "4";
CM025023.1	Genbank	CDS	10126723	10126798	.	+	0	gene_id "G4P62_012336"; transcript_id "gnl|WGS:JAAVVJ|G4P62_T020410"; gbkey "CDS"; gene "l3mbtl2"; locus_tag "G4P62_012336"; orig_transcript_id "gnl|WGS:JAAVVJ|G4P62_T020410"; product "transcript variant X3"; protein_id "KAF7204811.1"; exon_number "5";
CM025023.1	Genbank	CDS	10127041	10127117	.	+	2	gene_id "G4P62_012336"; transcript_id "gnl|WGS:JAAVVJ|G4P62_T020410"; gbkey "CDS"; gene "l3mbtl2"; locus_tag "G4P62_012336"; orig_transcript_id "gnl|WGS:JAAVVJ|G4P62_T020410"; product "transcript variant X3"; protein_id "KAF7204811.1"; exon_number "6";
CM025023.1	Genbank	CDS	10127213	10127330	.	+	0	gene_id "G4P62_012336"; transcript_id "gnl|WGS:JAAVVJ|G4P62_T020410"; gbkey "CDS"; gene "l3mbtl2"; locus_tag "G4P62_012336"; orig_transcript_id "gnl|WGS:JAAVVJ|G4P62_T020410"; product "transcript variant X3"; protein_id "KAF7204811.1"; exon_number "7";
CM025023.1	Genbank	CDS	10127470	10127604	.	+	2	gene_id "G4P62_012336"; transcript_id "gnl|WGS:JAAVVJ|G4P62_T020410"; gbkey "CDS"; gene "l3mbtl2"; locus_tag "G4P62_012336"; orig_transcript_id "gnl|WGS:JAAVVJ|G4P62_T020410"; product "transcript variant X3"; protein_id "KAF7204811.1"; exon_number "8";
CM025023.1	Genbank	CDS	10127689	10127774	.	+	2	gene_id "G4P62_012336"; transcript_id "gnl|WGS:JAAVVJ|G4P62_T020410"; gbkey "CDS"; gene "l3mbtl2"; locus_tag "G4P62_012336"; orig_transcript_id "gnl|WGS:JAAVVJ|G4P62_T020410"; product "transcript variant X3"; protein_id "KAF7204811.1"; exon_number "9";
CM025023.1	Genbank	CDS	10127841	10128087	.	+	0	gene_id "G4P62_012336"; transcript_id "gnl|WGS:JAAVVJ|G4P62_T020410"; gbkey "CDS"; gene "l3mbtl2"; locus_tag "G4P62_012336"; orig_transcript_id "gnl|WGS:JAAVVJ|G4P62_T020410"; product "transcript variant X3"; protein_id "KAF7204811.1"; exon_number "10";
CM025023.1	Genbank	CDS	10129907	10129959	.	+	2	gene_id "G4P62_012336"; transcript_id "gnl|WGS:JAAVVJ|G4P62_T020410"; gbkey "CDS"; gene "l3mbtl2"; locus_tag "G4P62_012336"; orig_transcript_id "gnl|WGS:JAAVVJ|G4P62_T020410"; product "transcript variant X3"; protein_id "KAF7204811.1"; exon_number "11";
CM025023.1	Genbank	CDS	10131036	10131140	.	+	0	gene_id "G4P62_012336"; transcript_id "gnl|WGS:JAAVVJ|G4P62_T020410"; gbkey "CDS"; gene "l3mbtl2"; locus_tag "G4P62_012336"; orig_transcript_id "gnl|WGS:JAAVVJ|G4P62_T020410"; product "transcript variant X3"; protein_id "KAF7204811.1"; exon_number "12";
CM025023.1	Genbank	CDS	10131222	10131369	.	+	0	gene_id "G4P62_012336"; transcript_id "gnl|WGS:JAAVVJ|G4P62_T020410"; gbkey "CDS"; gene "l3mbtl2"; locus_tag "G4P62_012336"; orig_transcript_id "gnl|WGS:JAAVVJ|G4P62_T020410"; product "transcript variant X3"; protein_id "KAF7204811.1"; exon_number "13";
CM025023.1	Genbank	CDS	10133773	10133855	.	+	2	gene_id "G4P62_012336"; transcript_id "gnl|WGS:JAAVVJ|G4P62_T020410"; gbkey "CDS"; gene "l3mbtl2"; locus_tag "G4P62_012336"; orig_transcript_id "gnl|WGS:JAAVVJ|G4P62_T020410"; product "transcript variant X3"; protein_id "KAF7204811.1"; exon_number "14";
CM025023.1	Genbank	CDS	10133933	10134167	.	+	0	gene_id "G4P62_012336"; transcript_id "gnl|WGS:JAAVVJ|G4P62_T020410"; gbkey "CDS"; gene "l3mbtl2"; locus_tag "G4P62_012336"; orig_transcript_id "gnl|WGS:JAAVVJ|G4P62_T020410"; product "transcript variant X3"; protein_id "KAF7204811.1"; exon_number "15";
CM025023.1	Genbank	CDS	10138030	10138185	.	+	2	gene_id "G4P62_012336"; transcript_id "gnl|WGS:JAAVVJ|G4P62_T020410"; gbkey "CDS"; gene "l3mbtl2"; locus_tag "G4P62_012336"; orig_transcript_id "gnl|WGS:JAAVVJ|G4P62_T020410"; product "transcript variant X3"; protein_id "KAF7204811.1"; exon_number "16";
CM025023.1	Genbank	CDS	10138262	10138491	.	+	2	gene_id "G4P62_012336"; transcript_id "gnl|WGS:JAAVVJ|G4P62_T020410"; gbkey "CDS"; gene "l3mbtl2"; locus_tag "G4P62_012336"; orig_transcript_id "gnl|WGS:JAAVVJ|G4P62_T020410"; product "transcript variant X3"; protein_id "KAF7204811.1"; exon_number "17";
CM025023.1	Genbank	start_codon	10120941	10120943	.	+	0	gene_id "G4P62_012336"; transcript_id "gnl|WGS:JAAVVJ|G4P62_T020410"; gbkey "CDS"; gene "l3mbtl2"; locus_tag "G4P62_012336"; orig_transcript_id "gnl|WGS:JAAVVJ|G4P62_T020410"; product "transcript variant X3"; protein_id "KAF7204811.1"; exon_number "2";
CM025023.1	Genbank	stop_codon	10138492	10138494	.	+	0	gene_id "G4P62_012336"; transcript_id "gnl|WGS:JAAVVJ|G4P62_T020410"; gbkey "CDS"; gene "l3mbtl2"; locus_tag "G4P62_012336"; orig_transcript_id "gnl|WGS:JAAVVJ|G4P62_T020410"; product "transcript variant X3"; protein_id "KAF7204811.1"; exon_number "17";
CM025023.1	Genbank	transcript	10120448	10139095	.	+	.	gene_id "G4P62_012336"; transcript_id "gnl|WGS:JAAVVJ|G4P62_T020412"; gbkey "mRNA"; gene "l3mbtl2"; locus_tag "G4P62_012336"; note "transcript variant X2"; orig_protein_id "gnl|WGS:JAAVVJ|G4P62_P020412"; orig_transcript_id "gnl|WGS:JAAVVJ|G4P62_T020412"; product "l(3)mbt-like 2 (Drosophila)"; transcript_biotype "mRNA";
CM025023.1	Genbank	exon	10120448	10120502	.	+	.	gene_id "G4P62_012336"; transcript_id "gnl|WGS:JAAVVJ|G4P62_T020412"; gene "l3mbtl2"; locus_tag "G4P62_012336"; note "transcript variant X2"; orig_protein_id "gnl|WGS:JAAVVJ|G4P62_P020412"; orig_transcript_id "gnl|WGS:JAAVVJ|G4P62_T020412"; product "l(3)mbt-like 2 (Drosophila)"; transcript_biotype "mRNA"; exon_number "1";
CM025023.1	Genbank	exon	10120880	10121291	.	+	.	gene_id "G4P62_012336"; transcript_id "gnl|WGS:JAAVVJ|G4P62_T020412"; gene "l3mbtl2"; locus_tag "G4P62_012336"; note "transcript variant X2"; orig_protein_id "gnl|WGS:JAAVVJ|G4P62_P020412"; orig_transcript_id "gnl|WGS:JAAVVJ|G4P62_T020412"; product "l(3)mbt-like 2 (Drosophila)"; transcript_biotype "mRNA"; exon_number "2";
CM025023.1	Genbank	exon	10121363	10121447	.	+	.	gene_id "G4P62_012336"; transcript_id "gnl|WGS:JAAVVJ|G4P62_T020412"; gene "l3mbtl2"; locus_tag "G4P62_012336"; note "transcript variant X2"; orig_protein_id "gnl|WGS:JAAVVJ|G4P62_P020412"; orig_transcript_id "gnl|WGS:JAAVVJ|G4P62_T020412"; product "l(3)mbt-like 2 (Drosophila)"; transcript_biotype "mRNA"; exon_number "3";
CM025023.1	Genbank	exon	10121543	10121676	.	+	.	gene_id "G4P62_012336"; transcript_id "gnl|WGS:JAAVVJ|G4P62_T020412"; gene "l3mbtl2"; locus_tag "G4P62_012336"; note "transcript variant X2"; orig_protein_id "gnl|WGS:JAAVVJ|G4P62_P020412"; orig_transcript_id "gnl|WGS:JAAVVJ|G4P62_T020412"; product "l(3)mbt-like 2 (Drosophila)"; transcript_biotype "mRNA"; exon_number "4";
CM025023.1	Genbank	exon	10126723	10126798	.	+	.	gene_id "G4P62_012336"; transcript_id "gnl|WGS:JAAVVJ|G4P62_T020412"; gene "l3mbtl2"; locus_tag "G4P62_012336"; note "transcript variant X2"; orig_protein_id "gnl|WGS:JAAVVJ|G4P62_P020412"; orig_transcript_id "gnl|WGS:JAAVVJ|G4P62_T020412"; product "l(3)mbt-like 2 (Drosophila)"; transcript_biotype "mRNA"; exon_number "5";
CM025023.1	Genbank	exon	10127041	10127117	.	+	.	gene_id "G4P62_012336"; transcript_id "gnl|WGS:JAAVVJ|G4P62_T020412"; gene "l3mbtl2"; locus_tag "G4P62_012336"; note "transcript variant X2"; orig_protein_id "gnl|WGS:JAAVVJ|G4P62_P020412"; orig_transcript_id "gnl|WGS:JAAVVJ|G4P62_T020412"; product "l(3)mbt-like 2 (Drosophila)"; transcript_biotype "mRNA"; exon_number "6";
CM025023.1	Genbank	exon	10127213	10127330	.	+	.	gene_id "G4P62_012336"; transcript_id "gnl|WGS:JAAVVJ|G4P62_T020412"; gene "l3mbtl2"; locus_tag "G4P62_012336"; note "transcript variant X2"; orig_protein_id "gnl|WGS:JAAVVJ|G4P62_P020412"; orig_transcript_id "gnl|WGS:JAAVVJ|G4P62_T020412"; product "l(3)mbt-like 2 (Drosophila)"; transcript_biotype "mRNA"; exon_number "7";
CM025023.1	Genbank	exon	10127470	10127604	.	+	.	gene_id "G4P62_012336"; transcript_id "gnl|WGS:JAAVVJ|G4P62_T020412"; gene "l3mbtl2"; locus_tag "G4P62_012336"; note "transcript variant X2"; orig_protein_id "gnl|WGS:JAAVVJ|G4P62_P020412"; orig_transcript_id "gnl|WGS:JAAVVJ|G4P62_T020412"; product "l(3)mbt-like 2 (Drosophila)"; transcript_biotype "mRNA"; exon_number "8";
CM025023.1	Genbank	exon	10127689	10127774	.	+	.	gene_id "G4P62_012336"; transcript_id "gnl|WGS:JAAVVJ|G4P62_T020412"; gene "l3mbtl2"; locus_tag "G4P62_012336"; note "transcript variant X2"; orig_protein_id "gnl|WGS:JAAVVJ|G4P62_P020412"; orig_transcript_id "gnl|WGS:JAAVVJ|G4P62_T020412"; product "l(3)mbt-like 2 (Drosophila)"; transcript_biotype "mRNA"; exon_number "9";
CM025023.1	Genbank	exon	10127841	10128087	.	+	.	gene_id "G4P62_012336"; transcript_id "gnl|WGS:JAAVVJ|G4P62_T020412"; gene "l3mbtl2"; locus_tag "G4P62_012336"; note "transcript variant X2"; orig_protein_id "gnl|WGS:JAAVVJ|G4P62_P020412"; orig_transcript_id "gnl|WGS:JAAVVJ|G4P62_T020412"; product "l(3)mbt-like 2 (Drosophila)"; transcript_biotype "mRNA"; exon_number "10";
CM025023.1	Genbank	exon	10129907	10129959	.	+	.	gene_id "G4P62_012336"; transcript_id "gnl|WGS:JAAVVJ|G4P62_T020412"; gene "l3mbtl2"; locus_tag "G4P62_012336"; note "transcript variant X2"; orig_protein_id "gnl|WGS:JAAVVJ|G4P62_P020412"; orig_transcript_id "gnl|WGS:JAAVVJ|G4P62_T020412"; product "l(3)mbt-like 2 (Drosophila)"; transcript_biotype "mRNA"; exon_number "11";
CM025023.1	Genbank	exon	10131036	10131140	.	+	.	gene_id "G4P62_012336"; transcript_id "gnl|WGS:JAAVVJ|G4P62_T020412"; gene "l3mbtl2"; locus_tag "G4P62_012336"; note "transcript variant X2"; orig_protein_id "gnl|WGS:JAAVVJ|G4P62_P020412"; orig_transcript_id "gnl|WGS:JAAVVJ|G4P62_T020412"; product "l(3)mbt-like 2 (Drosophila)"; transcript_biotype "mRNA"; exon_number "12";
CM025023.1	Genbank	exon	10131222	10131369	.	+	.	gene_id "G4P62_012336"; transcript_id "gnl|WGS:JAAVVJ|G4P62_T020412"; gene "l3mbtl2"; locus_tag "G4P62_012336"; note "transcript variant X2"; orig_protein_id "gnl|WGS:JAAVVJ|G4P62_P020412"; orig_transcript_id "gnl|WGS:JAAVVJ|G4P62_T020412"; product "l(3)mbt-like 2 (Drosophila)"; transcript_biotype "mRNA"; exon_number "13";
CM025023.1	Genbank	exon	10133773	10133855	.	+	.	gene_id "G4P62_012336"; transcript_id "gnl|WGS:JAAVVJ|G4P62_T020412"; gene "l3mbtl2"; locus_tag "G4P62_012336"; note "transcript variant X2"; orig_protein_id "gnl|WGS:JAAVVJ|G4P62_P020412"; orig_transcript_id "gnl|WGS:JAAVVJ|G4P62_T020412"; product "l(3)mbt-like 2 (Drosophila)"; transcript_biotype "mRNA"; exon_number "14";
CM025023.1	Genbank	exon	10133933	10134167	.	+	.	gene_id "G4P62_012336"; transcript_id "gnl|WGS:JAAVVJ|G4P62_T020412"; gene "l3mbtl2"; locus_tag "G4P62_012336"; note "transcript variant X2"; orig_protein_id "gnl|WGS:JAAVVJ|G4P62_P020412"; orig_transcript_id "gnl|WGS:JAAVVJ|G4P62_T020412"; product "l(3)mbt-like 2 (Drosophila)"; transcript_biotype "mRNA"; exon_number "15";
CM025023.1	Genbank	exon	10134368	10134436	.	+	.	gene_id "G4P62_012336"; transcript_id "gnl|WGS:JAAVVJ|G4P62_T020412"; gene "l3mbtl2"; locus_tag "G4P62_012336"; note "transcript variant X2"; orig_protein_id "gnl|WGS:JAAVVJ|G4P62_P020412"; orig_transcript_id "gnl|WGS:JAAVVJ|G4P62_T020412"; product "l(3)mbt-like 2 (Drosophila)"; transcript_biotype "mRNA"; exon_number "16";
CM025023.1	Genbank	exon	10138030	10138185	.	+	.	gene_id "G4P62_012336"; transcript_id "gnl|WGS:JAAVVJ|G4P62_T020412"; gene "l3mbtl2"; locus_tag "G4P62_012336"; note "transcript variant X2"; orig_protein_id "gnl|WGS:JAAVVJ|G4P62_P020412"; orig_transcript_id "gnl|WGS:JAAVVJ|G4P62_T020412"; product "l(3)mbt-like 2 (Drosophila)"; transcript_biotype "mRNA"; exon_number "17";
CM025023.1	Genbank	exon	10138262	10139095	.	+	.	gene_id "G4P62_012336"; transcript_id "gnl|WGS:JAAVVJ|G4P62_T020412"; gene "l3mbtl2"; locus_tag "G4P62_012336"; note "transcript variant X2"; orig_protein_id "gnl|WGS:JAAVVJ|G4P62_P020412"; orig_transcript_id "gnl|WGS:JAAVVJ|G4P62_T020412"; product "l(3)mbt-like 2 (Drosophila)"; transcript_biotype "mRNA"; exon_number "18";
CM025023.1	Genbank	CDS	10120941	10121291	.	+	0	gene_id "G4P62_012336"; transcript_id "gnl|WGS:JAAVVJ|G4P62_T020412"; gbkey "CDS"; gene "l3mbtl2"; locus_tag "G4P62_012336"; orig_transcript_id "gnl|WGS:JAAVVJ|G4P62_T020412"; product "transcript variant X2"; protein_id "KAF7204813.1"; exon_number "2";
CM025023.1	Genbank	CDS	10121363	10121447	.	+	0	gene_id "G4P62_012336"; transcript_id "gnl|WGS:JAAVVJ|G4P62_T020412"; gbkey "CDS"; gene "l3mbtl2"; locus_tag "G4P62_012336"; orig_transcript_id "gnl|WGS:JAAVVJ|G4P62_T020412"; product "transcript variant X2"; protein_id "KAF7204813.1"; exon_number "3";
CM025023.1	Genbank	CDS	10121543	10121676	.	+	2	gene_id "G4P62_012336"; transcript_id "gnl|WGS:JAAVVJ|G4P62_T020412"; gbkey "CDS"; gene "l3mbtl2"; locus_tag "G4P62_012336"; orig_transcript_id "gnl|WGS:JAAVVJ|G4P62_T020412"; product "transcript variant X2"; protein_id "KAF7204813.1"; exon_number "4";
CM025023.1	Genbank	CDS	10126723	10126798	.	+	0	gene_id "G4P62_012336"; transcript_id "gnl|WGS:JAAVVJ|G4P62_T020412"; gbkey "CDS"; gene "l3mbtl2"; locus_tag "G4P62_012336"; orig_transcript_id "gnl|WGS:JAAVVJ|G4P62_T020412"; product "transcript variant X2"; protein_id "KAF7204813.1"; exon_number "5";
CM025023.1	Genbank	CDS	10127041	10127117	.	+	2	gene_id "G4P62_012336"; transcript_id "gnl|WGS:JAAVVJ|G4P62_T020412"; gbkey "CDS"; gene "l3mbtl2"; locus_tag "G4P62_012336"; orig_transcript_id "gnl|WGS:JAAVVJ|G4P62_T020412"; product "transcript variant X2"; protein_id "KAF7204813.1"; exon_number "6";
CM025023.1	Genbank	CDS	10127213	10127330	.	+	0	gene_id "G4P62_012336"; transcript_id "gnl|WGS:JAAVVJ|G4P62_T020412"; gbkey "CDS"; gene "l3mbtl2"; locus_tag "G4P62_012336"; orig_transcript_id "gnl|WGS:JAAVVJ|G4P62_T020412"; product "transcript variant X2"; protein_id "KAF7204813.1"; exon_number "7";
CM025023.1	Genbank	CDS	10127470	10127604	.	+	2	gene_id "G4P62_012336"; transcript_id "gnl|WGS:JAAVVJ|G4P62_T020412"; gbkey "CDS"; gene "l3mbtl2"; locus_tag "G4P62_012336"; orig_transcript_id "gnl|WGS:JAAVVJ|G4P62_T020412"; product "transcript variant X2"; protein_id "KAF7204813.1"; exon_number "8";
CM025023.1	Genbank	CDS	10127689	10127774	.	+	2	gene_id "G4P62_012336"; transcript_id "gnl|WGS:JAAVVJ|G4P62_T020412"; gbkey "CDS"; gene "l3mbtl2"; locus_tag "G4P62_012336"; orig_transcript_id "gnl|WGS:JAAVVJ|G4P62_T020412"; product "transcript variant X2"; protein_id "KAF7204813.1"; exon_number "9";
CM025023.1	Genbank	CDS	10127841	10128087	.	+	0	gene_id "G4P62_012336"; transcript_id "gnl|WGS:JAAVVJ|G4P62_T020412"; gbkey "CDS"; gene "l3mbtl2"; locus_tag "G4P62_012336"; orig_transcript_id "gnl|WGS:JAAVVJ|G4P62_T020412"; product "transcript variant X2"; protein_id "KAF7204813.1"; exon_number "10";
CM025023.1	Genbank	CDS	10129907	10129959	.	+	2	gene_id "G4P62_012336"; transcript_id "gnl|WGS:JAAVVJ|G4P62_T020412"; gbkey "CDS"; gene "l3mbtl2"; locus_tag "G4P62_012336"; orig_transcript_id "gnl|WGS:JAAVVJ|G4P62_T020412"; product "transcript variant X2"; protein_id "KAF7204813.1"; exon_number "11";
CM025023.1	Genbank	CDS	10131036	10131140	.	+	0	gene_id "G4P62_012336"; transcript_id "gnl|WGS:JAAVVJ|G4P62_T020412"; gbkey "CDS"; gene "l3mbtl2"; locus_tag "G4P62_012336"; orig_transcript_id "gnl|WGS:JAAVVJ|G4P62_T020412"; product "transcript variant X2"; protein_id "KAF7204813.1"; exon_number "12";
CM025023.1	Genbank	CDS	10131222	10131369	.	+	0	gene_id "G4P62_012336"; transcript_id "gnl|WGS:JAAVVJ|G4P62_T020412"; gbkey "CDS"; gene "l3mbtl2"; locus_tag "G4P62_012336"; orig_transcript_id "gnl|WGS:JAAVVJ|G4P62_T020412"; product "transcript variant X2"; protein_id "KAF7204813.1"; exon_number "13";
CM025023.1	Genbank	CDS	10133773	10133855	.	+	2	gene_id "G4P62_012336"; transcript_id "gnl|WGS:JAAVVJ|G4P62_T020412"; gbkey "CDS"; gene "l3mbtl2"; locus_tag "G4P62_012336"; orig_transcript_id "gnl|WGS:JAAVVJ|G4P62_T020412"; product "transcript variant X2"; protein_id "KAF7204813.1"; exon_number "14";
CM025023.1	Genbank	CDS	10133933	10134167	.	+	0	gene_id "G4P62_012336"; transcript_id "gnl|WGS:JAAVVJ|G4P62_T020412"; gbkey "CDS"; gene "l3mbtl2"; locus_tag "G4P62_012336"; orig_transcript_id "gnl|WGS:JAAVVJ|G4P62_T020412"; product "transcript variant X2"; protein_id "KAF7204813.1"; exon_number "15";
CM025023.1	Genbank	CDS	10134368	10134436	.	+	2	gene_id "G4P62_012336"; transcript_id "gnl|WGS:JAAVVJ|G4P62_T020412"; gbkey "CDS"; gene "l3mbtl2"; locus_tag "G4P62_012336"; orig_transcript_id "gnl|WGS:JAAVVJ|G4P62_T020412"; product "transcript variant X2"; protein_id "KAF7204813.1"; exon_number "16";
CM025023.1	Genbank	CDS	10138030	10138185	.	+	2	gene_id "G4P62_012336"; transcript_id "gnl|WGS:JAAVVJ|G4P62_T020412"; gbkey "CDS"; gene "l3mbtl2"; locus_tag "G4P62_012336"; orig_transcript_id "gnl|WGS:JAAVVJ|G4P62_T020412"; product "transcript variant X2"; protein_id "KAF7204813.1"; exon_number "17";
CM025023.1	Genbank	CDS	10138262	10138491	.	+	2	gene_id "G4P62_012336"; transcript_id "gnl|WGS:JAAVVJ|G4P62_T020412"; gbkey "CDS"; gene "l3mbtl2"; locus_tag "G4P62_012336"; orig_transcript_id "gnl|WGS:JAAVVJ|G4P62_T020412"; product "transcript variant X2"; protein_id "KAF7204813.1"; exon_number "18";
CM025023.1	Genbank	start_codon	10120941	10120943	.	+	0	gene_id "G4P62_012336"; transcript_id "gnl|WGS:JAAVVJ|G4P62_T020412"; gbkey "CDS"; gene "l3mbtl2"; locus_tag "G4P62_012336"; orig_transcript_id "gnl|WGS:JAAVVJ|G4P62_T020412"; product "transcript variant X2"; protein_id "KAF7204813.1"; exon_number "2";
CM025023.1	Genbank	stop_codon	10138492	10138494	.	+	0	gene_id "G4P62_012336"; transcript_id "gnl|WGS:JAAVVJ|G4P62_T020412"; gbkey "CDS"; gene "l3mbtl2"; locus_tag "G4P62_012336"; orig_transcript_id "gnl|WGS:JAAVVJ|G4P62_T020412"; product "transcript variant X2"; protein_id "KAF7204813.1"; exon_number "18";
CM025023.1	Genbank	gene	10139442	10141947	.	+	.	gene_id "G4P62_012335"; transcript_id ""; description "PHD finger-like domain-containing protein 5A"; gbkey "Gene"; gene "phf5a"; gene_biotype "protein_coding"; locus_tag "G4P62_012335";
CM025023.1	Genbank	transcript	10139442	10141947	.	+	.	gene_id "G4P62_012335"; transcript_id "gnl|WGS:JAAVVJ|G4P62_T020409"; gbkey "mRNA"; gene "phf5a"; locus_tag "G4P62_012335"; orig_protein_id "gnl|WGS:JAAVVJ|G4P62_P020409"; orig_transcript_id "gnl|WGS:JAAVVJ|G4P62_T020409"; product "PHD finger protein 5A"; transcript_biotype "mRNA";
CM025023.1	Genbank	exon	10139442	10139586	.	+	.	gene_id "G4P62_012335"; transcript_id "gnl|WGS:JAAVVJ|G4P62_T020409"; gene "phf5a"; locus_tag "G4P62_012335"; orig_protein_id "gnl|WGS:JAAVVJ|G4P62_P020409"; orig_transcript_id "gnl|WGS:JAAVVJ|G4P62_T020409"; product "PHD finger protein 5A"; transcript_biotype "mRNA"; exon_number "1";
CM025023.1	Genbank	exon	10139876	10139899	.	+	.	gene_id "G4P62_012335"; transcript_id "gnl|WGS:JAAVVJ|G4P62_T020409"; gene "phf5a"; locus_tag "G4P62_012335"; orig_protein_id "gnl|WGS:JAAVVJ|G4P62_P020409"; orig_transcript_id "gnl|WGS:JAAVVJ|G4P62_T020409"; product "PHD finger protein 5A"; transcript_biotype "mRNA"; exon_number "2";
CM025023.1	Genbank	exon	10141546	10141712	.	+	.	gene_id "G4P62_012335"; transcript_id "gnl|WGS:JAAVVJ|G4P62_T020409"; gene "phf5a"; locus_tag "G4P62_012335"; orig_protein_id "gnl|WGS:JAAVVJ|G4P62_P020409"; orig_transcript_id "gnl|WGS:JAAVVJ|G4P62_T020409"; product "PHD finger protein 5A"; transcript_biotype "mRNA"; exon_number "3";
CM025023.1	Genbank	exon	10141783	10141947	.	+	.	gene_id "G4P62_012335"; transcript_id "gnl|WGS:JAAVVJ|G4P62_T020409"; gene "phf5a"; locus_tag "G4P62_012335"; orig_protein_id "gnl|WGS:JAAVVJ|G4P62_P020409"; orig_transcript_id "gnl|WGS:JAAVVJ|G4P62_T020409"; product "PHD finger protein 5A"; transcript_biotype "mRNA"; exon_number "4";
CM025023.1	Genbank	CDS	10139535	10139586	.	+	0	gene_id "G4P62_012335"; transcript_id "gnl|WGS:JAAVVJ|G4P62_T020409"; gbkey "CDS"; gene "phf5a"; locus_tag "G4P62_012335"; orig_transcript_id "gnl|WGS:JAAVVJ|G4P62_T020409"; product "PHD finger protein 5A"; protein_id "KAF7204810.1"; exon_number "1";
CM025023.1	Genbank	CDS	10139876	10139899	.	+	2	gene_id "G4P62_012335"; transcript_id "gnl|WGS:JAAVVJ|G4P62_T020409"; gbkey "CDS"; gene "phf5a"; locus_tag "G4P62_012335"; orig_transcript_id "gnl|WGS:JAAVVJ|G4P62_T020409"; product "PHD finger protein 5A"; protein_id "KAF7204810.1"; exon_number "2";
CM025023.1	Genbank	CDS	10141546	10141712	.	+	2	gene_id "G4P62_012335"; transcript_id "gnl|WGS:JAAVVJ|G4P62_T020409"; gbkey "CDS"; gene "phf5a"; locus_tag "G4P62_012335"; orig_transcript_id "gnl|WGS:JAAVVJ|G4P62_T020409"; product "PHD finger protein 5A"; protein_id "KAF7204810.1"; exon_number "3";
CM025023.1	Genbank	CDS	10141783	10141869	.	+	0	gene_id "G4P62_012335"; transcript_id "gnl|WGS:JAAVVJ|G4P62_T020409"; gbkey "CDS"; gene "phf5a"; locus_tag "G4P62_012335"; orig_transcript_id "gnl|WGS:JAAVVJ|G4P62_T020409"; product "PHD finger protein 5A"; protein_id "KAF7204810.1"; exon_number "4";
CM025023.1	Genbank	start_codon	10139535	10139537	.	+	0	gene_id "G4P62_012335"; transcript_id "gnl|WGS:JAAVVJ|G4P62_T020409"; gbkey "CDS"; gene "phf5a"; locus_tag "G4P62_012335"; orig_transcript_id "gnl|WGS:JAAVVJ|G4P62_T020409"; product "PHD finger protein 5A"; protein_id "KAF7204810.1"; exon_number "1";
CM025023.1	Genbank	stop_codon	10141870	10141872	.	+	0	gene_id "G4P62_012335"; transcript_id "gnl|WGS:JAAVVJ|G4P62_T020409"; gbkey "CDS"; gene "phf5a"; locus_tag "G4P62_012335"; orig_transcript_id "gnl|WGS:JAAVVJ|G4P62_T020409"; product "PHD finger protein 5A"; protein_id "KAF7204810.1"; exon_number "4";
CM025023.1	Genbank	gene	10143348	10153150	.	-	.	gene_id "G4P62_012334"; transcript_id ""; description "thyrotroph embryonic factor-like isoform X3"; gbkey "Gene"; gene_biotype "protein_coding"; locus_tag "G4P62_012334"; note "LOC107388220";
CM025023.1	Genbank	transcript	10143348	10153150	.	-	.	gene_id "G4P62_012334"; transcript_id "gnl|WGS:JAAVVJ|G4P62_T020407"; gbkey "mRNA"; locus_tag "G4P62_012334"; note "transcript variant X2"; orig_protein_id "gnl|WGS:JAAVVJ|G4P62_P020407"; orig_transcript_id "gnl|WGS:JAAVVJ|G4P62_T020407"; product "thyrotroph embryonic factor-like"; transcript_biotype "mRNA";
CM025023.1	Genbank	exon	10152901	10153150	.	-	.	gene_id "G4P62_012334"; transcript_id "gnl|WGS:JAAVVJ|G4P62_T020407"; locus_tag "G4P62_012334"; note "transcript variant X2"; orig_protein_id "gnl|WGS:JAAVVJ|G4P62_P020407"; orig_transcript_id "gnl|WGS:JAAVVJ|G4P62_T020407"; product "thyrotroph embryonic factor-like"; transcript_biotype "mRNA"; exon_number "1";
CM025023.1	Genbank	exon	10146800	10147150	.	-	.	gene_id "G4P62_012334"; transcript_id "gnl|WGS:JAAVVJ|G4P62_T020407"; locus_tag "G4P62_012334"; note "transcript variant X2"; orig_protein_id "gnl|WGS:JAAVVJ|G4P62_P020407"; orig_transcript_id "gnl|WGS:JAAVVJ|G4P62_T020407"; product "thyrotroph embryonic factor-like"; transcript_biotype "mRNA"; exon_number "2";
CM025023.1	Genbank	exon	10146446	10146666	.	-	.	gene_id "G4P62_012334"; transcript_id "gnl|WGS:JAAVVJ|G4P62_T020407"; locus_tag "G4P62_012334"; note "transcript variant X2"; orig_protein_id "gnl|WGS:JAAVVJ|G4P62_P020407"; orig_transcript_id "gnl|WGS:JAAVVJ|G4P62_T020407"; product "thyrotroph embryonic factor-like"; transcript_biotype "mRNA"; exon_number "3";
CM025023.1	Genbank	exon	10145464	10145675	.	-	.	gene_id "G4P62_012334"; transcript_id "gnl|WGS:JAAVVJ|G4P62_T020407"; locus_tag "G4P62_012334"; note "transcript variant X2"; orig_protein_id "gnl|WGS:JAAVVJ|G4P62_P020407"; orig_transcript_id "gnl|WGS:JAAVVJ|G4P62_T020407"; product "thyrotroph embryonic factor-like"; transcript_biotype "mRNA"; exon_number "4";
CM025023.1	Genbank	exon	10143348	10144433	.	-	.	gene_id "G4P62_012334"; transcript_id "gnl|WGS:JAAVVJ|G4P62_T020407"; locus_tag "G4P62_012334"; note "transcript variant X2"; orig_protein_id "gnl|WGS:JAAVVJ|G4P62_P020407"; orig_transcript_id "gnl|WGS:JAAVVJ|G4P62_T020407"; product "thyrotroph embryonic factor-like"; transcript_biotype "mRNA"; exon_number "5";
CM025023.1	Genbank	CDS	10152901	10152976	.	-	0	gene_id "G4P62_012334"; transcript_id "gnl|WGS:JAAVVJ|G4P62_T020407"; gbkey "CDS"; locus_tag "G4P62_012334"; orig_transcript_id "gnl|WGS:JAAVVJ|G4P62_T020407"; product "transcript variant X2"; protein_id "KAF7204808.1"; exon_number "1";
CM025023.1	Genbank	CDS	10146800	10147150	.	-	2	gene_id "G4P62_012334"; transcript_id "gnl|WGS:JAAVVJ|G4P62_T020407"; gbkey "CDS"; locus_tag "G4P62_012334"; orig_transcript_id "gnl|WGS:JAAVVJ|G4P62_T020407"; product "transcript variant X2"; protein_id "KAF7204808.1"; exon_number "2";
CM025023.1	Genbank	CDS	10146446	10146666	.	-	2	gene_id "G4P62_012334"; transcript_id "gnl|WGS:JAAVVJ|G4P62_T020407"; gbkey "CDS"; locus_tag "G4P62_012334"; orig_transcript_id "gnl|WGS:JAAVVJ|G4P62_T020407"; product "transcript variant X2"; protein_id "KAF7204808.1"; exon_number "3";
CM025023.1	Genbank	CDS	10145464	10145675	.	-	0	gene_id "G4P62_012334"; transcript_id "gnl|WGS:JAAVVJ|G4P62_T020407"; gbkey "CDS"; locus_tag "G4P62_012334"; orig_transcript_id "gnl|WGS:JAAVVJ|G4P62_T020407"; product "transcript variant X2"; protein_id "KAF7204808.1"; exon_number "4";
CM025023.1	Genbank	CDS	10144412	10144433	.	-	1	gene_id "G4P62_012334"; transcript_id "gnl|WGS:JAAVVJ|G4P62_T020407"; gbkey "CDS"; locus_tag "G4P62_012334"; orig_transcript_id "gnl|WGS:JAAVVJ|G4P62_T020407"; product "transcript variant X2"; protein_id "KAF7204808.1"; exon_number "5";
CM025023.1	Genbank	start_codon	10152974	10152976	.	-	0	gene_id "G4P62_012334"; transcript_id "gnl|WGS:JAAVVJ|G4P62_T020407"; gbkey "CDS"; locus_tag "G4P62_012334"; orig_transcript_id "gnl|WGS:JAAVVJ|G4P62_T020407"; product "transcript variant X2"; protein_id "KAF7204808.1"; exon_number "1";
```
