## Supplemental Code for "Dynamic regulation of gonadal transposon control across the lifespan of the naturally short-lived African turquoise killifish": GCA_014300015.1_MPIA_NFZ_2.0_genomic.gtf (part 261 of 321)

```
CM025023.1	Genbank	stop_codon	10144409	10144411	.	-	0	gene_id "G4P62_012334"; transcript_id "gnl|WGS:JAAVVJ|G4P62_T020407"; gbkey "CDS"; locus_tag "G4P62_012334"; orig_transcript_id "gnl|WGS:JAAVVJ|G4P62_T020407"; product "transcript variant X2"; protein_id "KAF7204808.1"; exon_number "5";
CM025023.1	Genbank	transcript	10143348	10153150	.	-	.	gene_id "G4P62_012334"; transcript_id "gnl|WGS:JAAVVJ|G4P62_T020406"; gbkey "mRNA"; locus_tag "G4P62_012334"; note "transcript variant X3"; orig_protein_id "gnl|WGS:JAAVVJ|G4P62_P020406"; orig_transcript_id "gnl|WGS:JAAVVJ|G4P62_T020406"; product "thyrotroph embryonic factor-like"; transcript_biotype "mRNA";
CM025023.1	Genbank	exon	10152901	10153150	.	-	.	gene_id "G4P62_012334"; transcript_id "gnl|WGS:JAAVVJ|G4P62_T020406"; locus_tag "G4P62_012334"; note "transcript variant X3"; orig_protein_id "gnl|WGS:JAAVVJ|G4P62_P020406"; orig_transcript_id "gnl|WGS:JAAVVJ|G4P62_T020406"; product "thyrotroph embryonic factor-like"; transcript_biotype "mRNA"; exon_number "1";
CM025023.1	Genbank	exon	10146800	10147150	.	-	.	gene_id "G4P62_012334"; transcript_id "gnl|WGS:JAAVVJ|G4P62_T020406"; locus_tag "G4P62_012334"; note "transcript variant X3"; orig_protein_id "gnl|WGS:JAAVVJ|G4P62_P020406"; orig_transcript_id "gnl|WGS:JAAVVJ|G4P62_T020406"; product "thyrotroph embryonic factor-like"; transcript_biotype "mRNA"; exon_number "2";
CM025023.1	Genbank	exon	10146446	10146666	.	-	.	gene_id "G4P62_012334"; transcript_id "gnl|WGS:JAAVVJ|G4P62_T020406"; locus_tag "G4P62_012334"; note "transcript variant X3"; orig_protein_id "gnl|WGS:JAAVVJ|G4P62_P020406"; orig_transcript_id "gnl|WGS:JAAVVJ|G4P62_T020406"; product "thyrotroph embryonic factor-like"; transcript_biotype "mRNA"; exon_number "3";
CM025023.1	Genbank	exon	10143348	10145675	.	-	.	gene_id "G4P62_012334"; transcript_id "gnl|WGS:JAAVVJ|G4P62_T020406"; locus_tag "G4P62_012334"; note "transcript variant X3"; orig_protein_id "gnl|WGS:JAAVVJ|G4P62_P020406"; orig_transcript_id "gnl|WGS:JAAVVJ|G4P62_T020406"; product "thyrotroph embryonic factor-like"; transcript_biotype "mRNA"; exon_number "4";
CM025023.1	Genbank	CDS	10152901	10152976	.	-	0	gene_id "G4P62_012334"; transcript_id "gnl|WGS:JAAVVJ|G4P62_T020406"; gbkey "CDS"; locus_tag "G4P62_012334"; orig_transcript_id "gnl|WGS:JAAVVJ|G4P62_T020406"; product "transcript variant X3"; protein_id "KAF7204807.1"; exon_number "1";
CM025023.1	Genbank	CDS	10146800	10147150	.	-	2	gene_id "G4P62_012334"; transcript_id "gnl|WGS:JAAVVJ|G4P62_T020406"; gbkey "CDS"; locus_tag "G4P62_012334"; orig_transcript_id "gnl|WGS:JAAVVJ|G4P62_T020406"; product "transcript variant X3"; protein_id "KAF7204807.1"; exon_number "2";
CM025023.1	Genbank	CDS	10146446	10146666	.	-	2	gene_id "G4P62_012334"; transcript_id "gnl|WGS:JAAVVJ|G4P62_T020406"; gbkey "CDS"; locus_tag "G4P62_012334"; orig_transcript_id "gnl|WGS:JAAVVJ|G4P62_T020406"; product "transcript variant X3"; protein_id "KAF7204807.1"; exon_number "3";
CM025023.1	Genbank	CDS	10145463	10145675	.	-	0	gene_id "G4P62_012334"; transcript_id "gnl|WGS:JAAVVJ|G4P62_T020406"; gbkey "CDS"; locus_tag "G4P62_012334"; orig_transcript_id "gnl|WGS:JAAVVJ|G4P62_T020406"; product "transcript variant X3"; protein_id "KAF7204807.1"; exon_number "4";
CM025023.1	Genbank	start_codon	10152974	10152976	.	-	0	gene_id "G4P62_012334"; transcript_id "gnl|WGS:JAAVVJ|G4P62_T020406"; gbkey "CDS"; locus_tag "G4P62_012334"; orig_transcript_id "gnl|WGS:JAAVVJ|G4P62_T020406"; product "transcript variant X3"; protein_id "KAF7204807.1"; exon_number "1";
CM025023.1	Genbank	stop_codon	10145460	10145462	.	-	0	gene_id "G4P62_012334"; transcript_id "gnl|WGS:JAAVVJ|G4P62_T020406"; gbkey "CDS"; locus_tag "G4P62_012334"; orig_transcript_id "gnl|WGS:JAAVVJ|G4P62_T020406"; product "transcript variant X3"; protein_id "KAF7204807.1"; exon_number "4";
CM025023.1	Genbank	transcript	10143348	10148463	.	-	.	gene_id "G4P62_012334"; transcript_id "gnl|WGS:JAAVVJ|G4P62_T020408"; gbkey "mRNA"; locus_tag "G4P62_012334"; note "transcript variant X1"; orig_protein_id "gnl|WGS:JAAVVJ|G4P62_P020408"; orig_transcript_id "gnl|WGS:JAAVVJ|G4P62_T020408"; product "thyrotroph embryonic factor-like"; transcript_biotype "mRNA";
CM025023.1	Genbank	exon	10148090	10148463	.	-	.	gene_id "G4P62_012334"; transcript_id "gnl|WGS:JAAVVJ|G4P62_T020408"; locus_tag "G4P62_012334"; note "transcript variant X1"; orig_protein_id "gnl|WGS:JAAVVJ|G4P62_P020408"; orig_transcript_id "gnl|WGS:JAAVVJ|G4P62_T020408"; product "thyrotroph embryonic factor-like"; transcript_biotype "mRNA"; exon_number "1";
CM025023.1	Genbank	exon	10146800	10147150	.	-	.	gene_id "G4P62_012334"; transcript_id "gnl|WGS:JAAVVJ|G4P62_T020408"; locus_tag "G4P62_012334"; note "transcript variant X1"; orig_protein_id "gnl|WGS:JAAVVJ|G4P62_P020408"; orig_transcript_id "gnl|WGS:JAAVVJ|G4P62_T020408"; product "thyrotroph embryonic factor-like"; transcript_biotype "mRNA"; exon_number "2";
CM025023.1	Genbank	exon	10146446	10146666	.	-	.	gene_id "G4P62_012334"; transcript_id "gnl|WGS:JAAVVJ|G4P62_T020408"; locus_tag "G4P62_012334"; note "transcript variant X1"; orig_protein_id "gnl|WGS:JAAVVJ|G4P62_P020408"; orig_transcript_id "gnl|WGS:JAAVVJ|G4P62_T020408"; product "thyrotroph embryonic factor-like"; transcript_biotype "mRNA"; exon_number "3";
CM025023.1	Genbank	exon	10145464	10145675	.	-	.	gene_id "G4P62_012334"; transcript_id "gnl|WGS:JAAVVJ|G4P62_T020408"; locus_tag "G4P62_012334"; note "transcript variant X1"; orig_protein_id "gnl|WGS:JAAVVJ|G4P62_P020408"; orig_transcript_id "gnl|WGS:JAAVVJ|G4P62_T020408"; product "thyrotroph embryonic factor-like"; transcript_biotype "mRNA"; exon_number "4";
CM025023.1	Genbank	exon	10143348	10144433	.	-	.	gene_id "G4P62_012334"; transcript_id "gnl|WGS:JAAVVJ|G4P62_T020408"; locus_tag "G4P62_012334"; note "transcript variant X1"; orig_protein_id "gnl|WGS:JAAVVJ|G4P62_P020408"; orig_transcript_id "gnl|WGS:JAAVVJ|G4P62_T020408"; product "thyrotroph embryonic factor-like"; transcript_biotype "mRNA"; exon_number "5";
CM025023.1	Genbank	CDS	10148090	10148210	.	-	0	gene_id "G4P62_012334"; transcript_id "gnl|WGS:JAAVVJ|G4P62_T020408"; gbkey "CDS"; locus_tag "G4P62_012334"; orig_transcript_id "gnl|WGS:JAAVVJ|G4P62_T020408"; product "transcript variant X1"; protein_id "KAF7204809.1"; exon_number "1";
CM025023.1	Genbank	CDS	10146800	10147150	.	-	2	gene_id "G4P62_012334"; transcript_id "gnl|WGS:JAAVVJ|G4P62_T020408"; gbkey "CDS"; locus_tag "G4P62_012334"; orig_transcript_id "gnl|WGS:JAAVVJ|G4P62_T020408"; product "transcript variant X1"; protein_id "KAF7204809.1"; exon_number "2";
CM025023.1	Genbank	CDS	10146446	10146666	.	-	2	gene_id "G4P62_012334"; transcript_id "gnl|WGS:JAAVVJ|G4P62_T020408"; gbkey "CDS"; locus_tag "G4P62_012334"; orig_transcript_id "gnl|WGS:JAAVVJ|G4P62_T020408"; product "transcript variant X1"; protein_id "KAF7204809.1"; exon_number "3";
CM025023.1	Genbank	CDS	10145464	10145675	.	-	0	gene_id "G4P62_012334"; transcript_id "gnl|WGS:JAAVVJ|G4P62_T020408"; gbkey "CDS"; locus_tag "G4P62_012334"; orig_transcript_id "gnl|WGS:JAAVVJ|G4P62_T020408"; product "transcript variant X1"; protein_id "KAF7204809.1"; exon_number "4";
CM025023.1	Genbank	CDS	10144412	10144433	.	-	1	gene_id "G4P62_012334"; transcript_id "gnl|WGS:JAAVVJ|G4P62_T020408"; gbkey "CDS"; locus_tag "G4P62_012334"; orig_transcript_id "gnl|WGS:JAAVVJ|G4P62_T020408"; product "transcript variant X1"; protein_id "KAF7204809.1"; exon_number "5";
CM025023.1	Genbank	start_codon	10148208	10148210	.	-	0	gene_id "G4P62_012334"; transcript_id "gnl|WGS:JAAVVJ|G4P62_T020408"; gbkey "CDS"; locus_tag "G4P62_012334"; orig_transcript_id "gnl|WGS:JAAVVJ|G4P62_T020408"; product "transcript variant X1"; protein_id "KAF7204809.1"; exon_number "1";
CM025023.1	Genbank	stop_codon	10144409	10144411	.	-	0	gene_id "G4P62_012334"; transcript_id "gnl|WGS:JAAVVJ|G4P62_T020408"; gbkey "CDS"; locus_tag "G4P62_012334"; orig_transcript_id "gnl|WGS:JAAVVJ|G4P62_T020408"; product "transcript variant X1"; protein_id "KAF7204809.1"; exon_number "5";
CM025023.1	Genbank	gene	10154006	10181376	.	-	.	gene_id "G4P62_012333"; transcript_id ""; description "zinc finger CCCH domain-containing protein"; gbkey "Gene"; gene_biotype "protein_coding"; locus_tag "G4P62_012333"; note "LOC107388219";
CM025023.1	Genbank	transcript	10154006	10181376	.	-	.	gene_id "G4P62_012333"; transcript_id "gnl|WGS:JAAVVJ|G4P62_T020405"; gbkey "mRNA"; locus_tag "G4P62_012333"; orig_protein_id "gnl|WGS:JAAVVJ|G4P62_P020405"; orig_transcript_id "gnl|WGS:JAAVVJ|G4P62_T020405"; product "zinc finger CCCH domain-containing protein 7B-like"; transcript_biotype "mRNA";
CM025023.1	Genbank	exon	10181135	10181376	.	-	.	gene_id "G4P62_012333"; transcript_id "gnl|WGS:JAAVVJ|G4P62_T020405"; locus_tag "G4P62_012333"; orig_protein_id "gnl|WGS:JAAVVJ|G4P62_P020405"; orig_transcript_id "gnl|WGS:JAAVVJ|G4P62_T020405"; product "zinc finger CCCH domain-containing protein 7B-like"; transcript_biotype "mRNA"; exon_number "1";
CM025023.1	Genbank	exon	10180303	10180364	.	-	.	gene_id "G4P62_012333"; transcript_id "gnl|WGS:JAAVVJ|G4P62_T020405"; locus_tag "G4P62_012333"; orig_protein_id "gnl|WGS:JAAVVJ|G4P62_P020405"; orig_transcript_id "gnl|WGS:JAAVVJ|G4P62_T020405"; product "zinc finger CCCH domain-containing protein 7B-like"; transcript_biotype "mRNA"; exon_number "2";
CM025023.1	Genbank	exon	10180178	10180214	.	-	.	gene_id "G4P62_012333"; transcript_id "gnl|WGS:JAAVVJ|G4P62_T020405"; locus_tag "G4P62_012333"; orig_protein_id "gnl|WGS:JAAVVJ|G4P62_P020405"; orig_transcript_id "gnl|WGS:JAAVVJ|G4P62_T020405"; product "zinc finger CCCH domain-containing protein 7B-like"; transcript_biotype "mRNA"; exon_number "3";
CM025023.1	Genbank	exon	10179896	10180093	.	-	.	gene_id "G4P62_012333"; transcript_id "gnl|WGS:JAAVVJ|G4P62_T020405"; locus_tag "G4P62_012333"; orig_protein_id "gnl|WGS:JAAVVJ|G4P62_P020405"; orig_transcript_id "gnl|WGS:JAAVVJ|G4P62_T020405"; product "zinc finger CCCH domain-containing protein 7B-like"; transcript_biotype "mRNA"; exon_number "4";
CM025023.1	Genbank	exon	10179286	10179444	.	-	.	gene_id "G4P62_012333"; transcript_id "gnl|WGS:JAAVVJ|G4P62_T020405"; locus_tag "G4P62_012333"; orig_protein_id "gnl|WGS:JAAVVJ|G4P62_P020405"; orig_transcript_id "gnl|WGS:JAAVVJ|G4P62_T020405"; product "zinc finger CCCH domain-containing protein 7B-like"; transcript_biotype "mRNA"; exon_number "5";
CM025023.1	Genbank	exon	10177641	10177781	.	-	.	gene_id "G4P62_012333"; transcript_id "gnl|WGS:JAAVVJ|G4P62_T020405"; locus_tag "G4P62_012333"; orig_protein_id "gnl|WGS:JAAVVJ|G4P62_P020405"; orig_transcript_id "gnl|WGS:JAAVVJ|G4P62_T020405"; product "zinc finger CCCH domain-containing protein 7B-like"; transcript_biotype "mRNA"; exon_number "6";
CM025023.1	Genbank	exon	10177515	10177557	.	-	.	gene_id "G4P62_012333"; transcript_id "gnl|WGS:JAAVVJ|G4P62_T020405"; locus_tag "G4P62_012333"; orig_protein_id "gnl|WGS:JAAVVJ|G4P62_P020405"; orig_transcript_id "gnl|WGS:JAAVVJ|G4P62_T020405"; product "zinc finger CCCH domain-containing protein 7B-like"; transcript_biotype "mRNA"; exon_number "7";
CM025023.1	Genbank	exon	10177184	10177425	.	-	.	gene_id "G4P62_012333"; transcript_id "gnl|WGS:JAAVVJ|G4P62_T020405"; locus_tag "G4P62_012333"; orig_protein_id "gnl|WGS:JAAVVJ|G4P62_P020405"; orig_transcript_id "gnl|WGS:JAAVVJ|G4P62_T020405"; product "zinc finger CCCH domain-containing protein 7B-like"; transcript_biotype "mRNA"; exon_number "8";
CM025023.1	Genbank	exon	10176826	10177099	.	-	.	gene_id "G4P62_012333"; transcript_id "gnl|WGS:JAAVVJ|G4P62_T020405"; locus_tag "G4P62_012333"; orig_protein_id "gnl|WGS:JAAVVJ|G4P62_P020405"; orig_transcript_id "gnl|WGS:JAAVVJ|G4P62_T020405"; product "zinc finger CCCH domain-containing protein 7B-like"; transcript_biotype "mRNA"; exon_number "9";
CM025023.1	Genbank	exon	10176433	10176491	.	-	.	gene_id "G4P62_012333"; transcript_id "gnl|WGS:JAAVVJ|G4P62_T020405"; locus_tag "G4P62_012333"; orig_protein_id "gnl|WGS:JAAVVJ|G4P62_P020405"; orig_transcript_id "gnl|WGS:JAAVVJ|G4P62_T020405"; product "zinc finger CCCH domain-containing protein 7B-like"; transcript_biotype "mRNA"; exon_number "10";
CM025023.1	Genbank	exon	10176206	10176305	.	-	.	gene_id "G4P62_012333"; transcript_id "gnl|WGS:JAAVVJ|G4P62_T020405"; locus_tag "G4P62_012333"; orig_protein_id "gnl|WGS:JAAVVJ|G4P62_P020405"; orig_transcript_id "gnl|WGS:JAAVVJ|G4P62_T020405"; product "zinc finger CCCH domain-containing protein 7B-like"; transcript_biotype "mRNA"; exon_number "11";
CM025023.1	Genbank	exon	10175507	10175668	.	-	.	gene_id "G4P62_012333"; transcript_id "gnl|WGS:JAAVVJ|G4P62_T020405"; locus_tag "G4P62_012333"; orig_protein_id "gnl|WGS:JAAVVJ|G4P62_P020405"; orig_transcript_id "gnl|WGS:JAAVVJ|G4P62_T020405"; product "zinc finger CCCH domain-containing protein 7B-like"; transcript_biotype "mRNA"; exon_number "12";
CM025023.1	Genbank	exon	10175217	10175422	.	-	.	gene_id "G4P62_012333"; transcript_id "gnl|WGS:JAAVVJ|G4P62_T020405"; locus_tag "G4P62_012333"; orig_protein_id "gnl|WGS:JAAVVJ|G4P62_P020405"; orig_transcript_id "gnl|WGS:JAAVVJ|G4P62_T020405"; product "zinc finger CCCH domain-containing protein 7B-like"; transcript_biotype "mRNA"; exon_number "13";
CM025023.1	Genbank	exon	10175012	10175112	.	-	.	gene_id "G4P62_012333"; transcript_id "gnl|WGS:JAAVVJ|G4P62_T020405"; locus_tag "G4P62_012333"; orig_protein_id "gnl|WGS:JAAVVJ|G4P62_P020405"; orig_transcript_id "gnl|WGS:JAAVVJ|G4P62_T020405"; product "zinc finger CCCH domain-containing protein 7B-like"; transcript_biotype "mRNA"; exon_number "14";
CM025023.1	Genbank	exon	10173458	10173639	.	-	.	gene_id "G4P62_012333"; transcript_id "gnl|WGS:JAAVVJ|G4P62_T020405"; locus_tag "G4P62_012333"; orig_protein_id "gnl|WGS:JAAVVJ|G4P62_P020405"; orig_transcript_id "gnl|WGS:JAAVVJ|G4P62_T020405"; product "zinc finger CCCH domain-containing protein 7B-like"; transcript_biotype "mRNA"; exon_number "15";
CM025023.1	Genbank	exon	10173292	10173371	.	-	.	gene_id "G4P62_012333"; transcript_id "gnl|WGS:JAAVVJ|G4P62_T020405"; locus_tag "G4P62_012333"; orig_protein_id "gnl|WGS:JAAVVJ|G4P62_P020405"; orig_transcript_id "gnl|WGS:JAAVVJ|G4P62_T020405"; product "zinc finger CCCH domain-containing protein 7B-like"; transcript_biotype "mRNA"; exon_number "16";
CM025023.1	Genbank	exon	10170076	10170338	.	-	.	gene_id "G4P62_012333"; transcript_id "gnl|WGS:JAAVVJ|G4P62_T020405"; locus_tag "G4P62_012333"; orig_protein_id "gnl|WGS:JAAVVJ|G4P62_P020405"; orig_transcript_id "gnl|WGS:JAAVVJ|G4P62_T020405"; product "zinc finger CCCH domain-containing protein 7B-like"; transcript_biotype "mRNA"; exon_number "17";
CM025023.1	Genbank	exon	10169869	10169974	.	-	.	gene_id "G4P62_012333"; transcript_id "gnl|WGS:JAAVVJ|G4P62_T020405"; locus_tag "G4P62_012333"; orig_protein_id "gnl|WGS:JAAVVJ|G4P62_P020405"; orig_transcript_id "gnl|WGS:JAAVVJ|G4P62_T020405"; product "zinc finger CCCH domain-containing protein 7B-like"; transcript_biotype "mRNA"; exon_number "18";
CM025023.1	Genbank	exon	10162490	10162598	.	-	.	gene_id "G4P62_012333"; transcript_id "gnl|WGS:JAAVVJ|G4P62_T020405"; locus_tag "G4P62_012333"; orig_protein_id "gnl|WGS:JAAVVJ|G4P62_P020405"; orig_transcript_id "gnl|WGS:JAAVVJ|G4P62_T020405"; product "zinc finger CCCH domain-containing protein 7B-like"; transcript_biotype "mRNA"; exon_number "19";
CM025023.1	Genbank	exon	10158243	10158376	.	-	.	gene_id "G4P62_012333"; transcript_id "gnl|WGS:JAAVVJ|G4P62_T020405"; locus_tag "G4P62_012333"; orig_protein_id "gnl|WGS:JAAVVJ|G4P62_P020405"; orig_transcript_id "gnl|WGS:JAAVVJ|G4P62_T020405"; product "zinc finger CCCH domain-containing protein 7B-like"; transcript_biotype "mRNA"; exon_number "20";
CM025023.1	Genbank	exon	10154006	10158163	.	-	.	gene_id "G4P62_012333"; transcript_id "gnl|WGS:JAAVVJ|G4P62_T020405"; locus_tag "G4P62_012333"; orig_protein_id "gnl|WGS:JAAVVJ|G4P62_P020405"; orig_transcript_id "gnl|WGS:JAAVVJ|G4P62_T020405"; product "zinc finger CCCH domain-containing protein 7B-like"; transcript_biotype "mRNA"; exon_number "21";
CM025023.1	Genbank	CDS	10180303	10180361	.	-	0	gene_id "G4P62_012333"; transcript_id "gnl|WGS:JAAVVJ|G4P62_T020405"; gbkey "CDS"; locus_tag "G4P62_012333"; orig_transcript_id "gnl|WGS:JAAVVJ|G4P62_T020405"; product "zinc finger CCCH domain-containing protein 7B-like"; protein_id "KAF7204806.1"; exon_number "2";
CM025023.1	Genbank	CDS	10180178	10180214	.	-	1	gene_id "G4P62_012333"; transcript_id "gnl|WGS:JAAVVJ|G4P62_T020405"; gbkey "CDS"; locus_tag "G4P62_012333"; orig_transcript_id "gnl|WGS:JAAVVJ|G4P62_T020405"; product "zinc finger CCCH domain-containing protein 7B-like"; protein_id "KAF7204806.1"; exon_number "3";
CM025023.1	Genbank	CDS	10179896	10180093	.	-	0	gene_id "G4P62_012333"; transcript_id "gnl|WGS:JAAVVJ|G4P62_T020405"; gbkey "CDS"; locus_tag "G4P62_012333"; orig_transcript_id "gnl|WGS:JAAVVJ|G4P62_T020405"; product "zinc finger CCCH domain-containing protein 7B-like"; protein_id "KAF7204806.1"; exon_number "4";
CM025023.1	Genbank	CDS	10179286	10179444	.	-	0	gene_id "G4P62_012333"; transcript_id "gnl|WGS:JAAVVJ|G4P62_T020405"; gbkey "CDS"; locus_tag "G4P62_012333"; orig_transcript_id "gnl|WGS:JAAVVJ|G4P62_T020405"; product "zinc finger CCCH domain-containing protein 7B-like"; protein_id "KAF7204806.1"; exon_number "5";
CM025023.1	Genbank	CDS	10177641	10177781	.	-	0	gene_id "G4P62_012333"; transcript_id "gnl|WGS:JAAVVJ|G4P62_T020405"; gbkey "CDS"; locus_tag "G4P62_012333"; orig_transcript_id "gnl|WGS:JAAVVJ|G4P62_T020405"; product "zinc finger CCCH domain-containing protein 7B-like"; protein_id "KAF7204806.1"; exon_number "6";
CM025023.1	Genbank	CDS	10177515	10177557	.	-	0	gene_id "G4P62_012333"; transcript_id "gnl|WGS:JAAVVJ|G4P62_T020405"; gbkey "CDS"; locus_tag "G4P62_012333"; orig_transcript_id "gnl|WGS:JAAVVJ|G4P62_T020405"; product "zinc finger CCCH domain-containing protein 7B-like"; protein_id "KAF7204806.1"; exon_number "7";
CM025023.1	Genbank	CDS	10177184	10177425	.	-	2	gene_id "G4P62_012333"; transcript_id "gnl|WGS:JAAVVJ|G4P62_T020405"; gbkey "CDS"; locus_tag "G4P62_012333"; orig_transcript_id "gnl|WGS:JAAVVJ|G4P62_T020405"; product "zinc finger CCCH domain-containing protein 7B-like"; protein_id "KAF7204806.1"; exon_number "8";
CM025023.1	Genbank	CDS	10176826	10177099	.	-	0	gene_id "G4P62_012333"; transcript_id "gnl|WGS:JAAVVJ|G4P62_T020405"; gbkey "CDS"; locus_tag "G4P62_012333"; orig_transcript_id "gnl|WGS:JAAVVJ|G4P62_T020405"; product "zinc finger CCCH domain-containing protein 7B-like"; protein_id "KAF7204806.1"; exon_number "9";
CM025023.1	Genbank	CDS	10176433	10176491	.	-	2	gene_id "G4P62_012333"; transcript_id "gnl|WGS:JAAVVJ|G4P62_T020405"; gbkey "CDS"; locus_tag "G4P62_012333"; orig_transcript_id "gnl|WGS:JAAVVJ|G4P62_T020405"; product "zinc finger CCCH domain-containing protein 7B-like"; protein_id "KAF7204806.1"; exon_number "10";
CM025023.1	Genbank	CDS	10176206	10176305	.	-	0	gene_id "G4P62_012333"; transcript_id "gnl|WGS:JAAVVJ|G4P62_T020405"; gbkey "CDS"; locus_tag "G4P62_012333"; orig_transcript_id "gnl|WGS:JAAVVJ|G4P62_T020405"; product "zinc finger CCCH domain-containing protein 7B-like"; protein_id "KAF7204806.1"; exon_number "11";
CM025023.1	Genbank	CDS	10175507	10175668	.	-	2	gene_id "G4P62_012333"; transcript_id "gnl|WGS:JAAVVJ|G4P62_T020405"; gbkey "CDS"; locus_tag "G4P62_012333"; orig_transcript_id "gnl|WGS:JAAVVJ|G4P62_T020405"; product "zinc finger CCCH domain-containing protein 7B-like"; protein_id "KAF7204806.1"; exon_number "12";
CM025023.1	Genbank	CDS	10175217	10175422	.	-	2	gene_id "G4P62_012333"; transcript_id "gnl|WGS:JAAVVJ|G4P62_T020405"; gbkey "CDS"; locus_tag "G4P62_012333"; orig_transcript_id "gnl|WGS:JAAVVJ|G4P62_T020405"; product "zinc finger CCCH domain-containing protein 7B-like"; protein_id "KAF7204806.1"; exon_number "13";
CM025023.1	Genbank	CDS	10175012	10175112	.	-	0	gene_id "G4P62_012333"; transcript_id "gnl|WGS:JAAVVJ|G4P62_T020405"; gbkey "CDS"; locus_tag "G4P62_012333"; orig_transcript_id "gnl|WGS:JAAVVJ|G4P62_T020405"; product "zinc finger CCCH domain-containing protein 7B-like"; protein_id "KAF7204806.1"; exon_number "14";
CM025023.1	Genbank	CDS	10173458	10173639	.	-	1	gene_id "G4P62_012333"; transcript_id "gnl|WGS:JAAVVJ|G4P62_T020405"; gbkey "CDS"; locus_tag "G4P62_012333"; orig_transcript_id "gnl|WGS:JAAVVJ|G4P62_T020405"; product "zinc finger CCCH domain-containing protein 7B-like"; protein_id "KAF7204806.1"; exon_number "15";
CM025023.1	Genbank	CDS	10173292	10173371	.	-	2	gene_id "G4P62_012333"; transcript_id "gnl|WGS:JAAVVJ|G4P62_T020405"; gbkey "CDS"; locus_tag "G4P62_012333"; orig_transcript_id "gnl|WGS:JAAVVJ|G4P62_T020405"; product "zinc finger CCCH domain-containing protein 7B-like"; protein_id "KAF7204806.1"; exon_number "16";
CM025023.1	Genbank	CDS	10170076	10170338	.	-	0	gene_id "G4P62_012333"; transcript_id "gnl|WGS:JAAVVJ|G4P62_T020405"; gbkey "CDS"; locus_tag "G4P62_012333"; orig_transcript_id "gnl|WGS:JAAVVJ|G4P62_T020405"; product "zinc finger CCCH domain-containing protein 7B-like"; protein_id "KAF7204806.1"; exon_number "17";
CM025023.1	Genbank	CDS	10169869	10169974	.	-	1	gene_id "G4P62_012333"; transcript_id "gnl|WGS:JAAVVJ|G4P62_T020405"; gbkey "CDS"; locus_tag "G4P62_012333"; orig_transcript_id "gnl|WGS:JAAVVJ|G4P62_T020405"; product "zinc finger CCCH domain-containing protein 7B-like"; protein_id "KAF7204806.1"; exon_number "18";
CM025023.1	Genbank	CDS	10162490	10162598	.	-	0	gene_id "G4P62_012333"; transcript_id "gnl|WGS:JAAVVJ|G4P62_T020405"; gbkey "CDS"; locus_tag "G4P62_012333"; orig_transcript_id "gnl|WGS:JAAVVJ|G4P62_T020405"; product "zinc finger CCCH domain-containing protein 7B-like"; protein_id "KAF7204806.1"; exon_number "19";
CM025023.1	Genbank	CDS	10158243	10158376	.	-	2	gene_id "G4P62_012333"; transcript_id "gnl|WGS:JAAVVJ|G4P62_T020405"; gbkey "CDS"; locus_tag "G4P62_012333"; orig_transcript_id "gnl|WGS:JAAVVJ|G4P62_T020405"; product "zinc finger CCCH domain-containing protein 7B-like"; protein_id "KAF7204806.1"; exon_number "20";
CM025023.1	Genbank	CDS	10158131	10158163	.	-	0	gene_id "G4P62_012333"; transcript_id "gnl|WGS:JAAVVJ|G4P62_T020405"; gbkey "CDS"; locus_tag "G4P62_012333"; orig_transcript_id "gnl|WGS:JAAVVJ|G4P62_T020405"; product "zinc finger CCCH domain-containing protein 7B-like"; protein_id "KAF7204806.1"; exon_number "21";
CM025023.1	Genbank	start_codon	10180359	10180361	.	-	0	gene_id "G4P62_012333"; transcript_id "gnl|WGS:JAAVVJ|G4P62_T020405"; gbkey "CDS"; locus_tag "G4P62_012333"; orig_transcript_id "gnl|WGS:JAAVVJ|G4P62_T020405"; product "zinc finger CCCH domain-containing protein 7B-like"; protein_id "KAF7204806.1"; exon_number "2";
CM025023.1	Genbank	stop_codon	10158128	10158130	.	-	0	gene_id "G4P62_012333"; transcript_id "gnl|WGS:JAAVVJ|G4P62_T020405"; gbkey "CDS"; locus_tag "G4P62_012333"; orig_transcript_id "gnl|WGS:JAAVVJ|G4P62_T020405"; product "zinc finger CCCH domain-containing protein 7B-like"; protein_id "KAF7204806.1"; exon_number "21";
CM025023.1	Genbank	gene	10185023	10195259	.	+	.	gene_id "G4P62_012332"; transcript_id ""; description "ran GTPase-activating protein 1-like"; gbkey "Gene"; gene_biotype "protein_coding"; locus_tag "G4P62_012332"; note "LOC107388217";
CM025023.1	Genbank	transcript	10185023	10195259	.	+	.	gene_id "G4P62_012332"; transcript_id "gnl|WGS:JAAVVJ|G4P62_T020404"; gbkey "mRNA"; locus_tag "G4P62_012332"; orig_protein_id "gnl|WGS:JAAVVJ|G4P62_P020404"; orig_transcript_id "gnl|WGS:JAAVVJ|G4P62_T020404"; product "ran GTPase-activating protein 1-like"; transcript_biotype "mRNA";
CM025023.1	Genbank	exon	10185023	10185103	.	+	.	gene_id "G4P62_012332"; transcript_id "gnl|WGS:JAAVVJ|G4P62_T020404"; locus_tag "G4P62_012332"; orig_protein_id "gnl|WGS:JAAVVJ|G4P62_P020404"; orig_transcript_id "gnl|WGS:JAAVVJ|G4P62_T020404"; product "ran GTPase-activating protein 1-like"; transcript_biotype "mRNA"; exon_number "1";
CM025023.1	Genbank	exon	10185419	10185539	.	+	.	gene_id "G4P62_012332"; transcript_id "gnl|WGS:JAAVVJ|G4P62_T020404"; locus_tag "G4P62_012332"; orig_protein_id "gnl|WGS:JAAVVJ|G4P62_P020404"; orig_transcript_id "gnl|WGS:JAAVVJ|G4P62_T020404"; product "ran GTPase-activating protein 1-like"; transcript_biotype "mRNA"; exon_number "2";
CM025023.1	Genbank	exon	10185618	10185745	.	+	.	gene_id "G4P62_012332"; transcript_id "gnl|WGS:JAAVVJ|G4P62_T020404"; locus_tag "G4P62_012332"; orig_protein_id "gnl|WGS:JAAVVJ|G4P62_P020404"; orig_transcript_id "gnl|WGS:JAAVVJ|G4P62_T020404"; product "ran GTPase-activating protein 1-like"; transcript_biotype "mRNA"; exon_number "3";
CM025023.1	Genbank	exon	10186353	10186412	.	+	.	gene_id "G4P62_012332"; transcript_id "gnl|WGS:JAAVVJ|G4P62_T020404"; locus_tag "G4P62_012332"; orig_protein_id "gnl|WGS:JAAVVJ|G4P62_P020404"; orig_transcript_id "gnl|WGS:JAAVVJ|G4P62_T020404"; product "ran GTPase-activating protein 1-like"; transcript_biotype "mRNA"; exon_number "4";
CM025023.1	Genbank	exon	10187822	10188001	.	+	.	gene_id "G4P62_012332"; transcript_id "gnl|WGS:JAAVVJ|G4P62_T020404"; locus_tag "G4P62_012332"; orig_protein_id "gnl|WGS:JAAVVJ|G4P62_P020404"; orig_transcript_id "gnl|WGS:JAAVVJ|G4P62_T020404"; product "ran GTPase-activating protein 1-like"; transcript_biotype "mRNA"; exon_number "5";
CM025023.1	Genbank	exon	10188076	10188210	.	+	.	gene_id "G4P62_012332"; transcript_id "gnl|WGS:JAAVVJ|G4P62_T020404"; locus_tag "G4P62_012332"; orig_protein_id "gnl|WGS:JAAVVJ|G4P62_P020404"; orig_transcript_id "gnl|WGS:JAAVVJ|G4P62_T020404"; product "ran GTPase-activating protein 1-like"; transcript_biotype "mRNA"; exon_number "6";
CM025023.1	Genbank	exon	10189090	10189248	.	+	.	gene_id "G4P62_012332"; transcript_id "gnl|WGS:JAAVVJ|G4P62_T020404"; locus_tag "G4P62_012332"; orig_protein_id "gnl|WGS:JAAVVJ|G4P62_P020404"; orig_transcript_id "gnl|WGS:JAAVVJ|G4P62_T020404"; product "ran GTPase-activating protein 1-like"; transcript_biotype "mRNA"; exon_number "7";
CM025023.1	Genbank	exon	10189333	10189446	.	+	.	gene_id "G4P62_012332"; transcript_id "gnl|WGS:JAAVVJ|G4P62_T020404"; locus_tag "G4P62_012332"; orig_protein_id "gnl|WGS:JAAVVJ|G4P62_P020404"; orig_transcript_id "gnl|WGS:JAAVVJ|G4P62_T020404"; product "ran GTPase-activating protein 1-like"; transcript_biotype "mRNA"; exon_number "8";
CM025023.1	Genbank	exon	10189526	10189625	.	+	.	gene_id "G4P62_012332"; transcript_id "gnl|WGS:JAAVVJ|G4P62_T020404"; locus_tag "G4P62_012332"; orig_protein_id "gnl|WGS:JAAVVJ|G4P62_P020404"; orig_transcript_id "gnl|WGS:JAAVVJ|G4P62_T020404"; product "ran GTPase-activating protein 1-like"; transcript_biotype "mRNA"; exon_number "9";
CM025023.1	Genbank	exon	10189793	10189877	.	+	.	gene_id "G4P62_012332"; transcript_id "gnl|WGS:JAAVVJ|G4P62_T020404"; locus_tag "G4P62_012332"; orig_protein_id "gnl|WGS:JAAVVJ|G4P62_P020404"; orig_transcript_id "gnl|WGS:JAAVVJ|G4P62_T020404"; product "ran GTPase-activating protein 1-like"; transcript_biotype "mRNA"; exon_number "10";
CM025023.1	Genbank	exon	10192120	10192267	.	+	.	gene_id "G4P62_012332"; transcript_id "gnl|WGS:JAAVVJ|G4P62_T020404"; locus_tag "G4P62_012332"; orig_protein_id "gnl|WGS:JAAVVJ|G4P62_P020404"; orig_transcript_id "gnl|WGS:JAAVVJ|G4P62_T020404"; product "ran GTPase-activating protein 1-like"; transcript_biotype "mRNA"; exon_number "11";
CM025023.1	Genbank	exon	10193267	10193350	.	+	.	gene_id "G4P62_012332"; transcript_id "gnl|WGS:JAAVVJ|G4P62_T020404"; locus_tag "G4P62_012332"; orig_protein_id "gnl|WGS:JAAVVJ|G4P62_P020404"; orig_transcript_id "gnl|WGS:JAAVVJ|G4P62_T020404"; product "ran GTPase-activating protein 1-like"; transcript_biotype "mRNA"; exon_number "12";
CM025023.1	Genbank	exon	10193436	10193538	.	+	.	gene_id "G4P62_012332"; transcript_id "gnl|WGS:JAAVVJ|G4P62_T020404"; locus_tag "G4P62_012332"; orig_protein_id "gnl|WGS:JAAVVJ|G4P62_P020404"; orig_transcript_id "gnl|WGS:JAAVVJ|G4P62_T020404"; product "ran GTPase-activating protein 1-like"; transcript_biotype "mRNA"; exon_number "13";
CM025023.1	Genbank	exon	10193655	10193743	.	+	.	gene_id "G4P62_012332"; transcript_id "gnl|WGS:JAAVVJ|G4P62_T020404"; locus_tag "G4P62_012332"; orig_protein_id "gnl|WGS:JAAVVJ|G4P62_P020404"; orig_transcript_id "gnl|WGS:JAAVVJ|G4P62_T020404"; product "ran GTPase-activating protein 1-like"; transcript_biotype "mRNA"; exon_number "14";
CM025023.1	Genbank	exon	10194184	10194305	.	+	.	gene_id "G4P62_012332"; transcript_id "gnl|WGS:JAAVVJ|G4P62_T020404"; locus_tag "G4P62_012332"; orig_protein_id "gnl|WGS:JAAVVJ|G4P62_P020404"; orig_transcript_id "gnl|WGS:JAAVVJ|G4P62_T020404"; product "ran GTPase-activating protein 1-like"; transcript_biotype "mRNA"; exon_number "15";
CM025023.1	Genbank	exon	10194450	10195259	.	+	.	gene_id "G4P62_012332"; transcript_id "gnl|WGS:JAAVVJ|G4P62_T020404"; locus_tag "G4P62_012332"; orig_protein_id "gnl|WGS:JAAVVJ|G4P62_P020404"; orig_transcript_id "gnl|WGS:JAAVVJ|G4P62_T020404"; product "ran GTPase-activating protein 1-like"; transcript_biotype "mRNA"; exon_number "16";
CM025023.1	Genbank	CDS	10185428	10185539	.	+	0	gene_id "G4P62_012332"; transcript_id "gnl|WGS:JAAVVJ|G4P62_T020404"; gbkey "CDS"; locus_tag "G4P62_012332"; orig_transcript_id "gnl|WGS:JAAVVJ|G4P62_T020404"; product "ran GTPase-activating protein 1-like"; protein_id "KAF7204805.1"; exon_number "2";
CM025023.1	Genbank	CDS	10185618	10185745	.	+	2	gene_id "G4P62_012332"; transcript_id "gnl|WGS:JAAVVJ|G4P62_T020404"; gbkey "CDS"; locus_tag "G4P62_012332"; orig_transcript_id "gnl|WGS:JAAVVJ|G4P62_T020404"; product "ran GTPase-activating protein 1-like"; protein_id "KAF7204805.1"; exon_number "3";
CM025023.1	Genbank	CDS	10186353	10186412	.	+	0	gene_id "G4P62_012332"; transcript_id "gnl|WGS:JAAVVJ|G4P62_T020404"; gbkey "CDS"; locus_tag "G4P62_012332"; orig_transcript_id "gnl|WGS:JAAVVJ|G4P62_T020404"; product "ran GTPase-activating protein 1-like"; protein_id "KAF7204805.1"; exon_number "4";
CM025023.1	Genbank	CDS	10187822	10188001	.	+	0	gene_id "G4P62_012332"; transcript_id "gnl|WGS:JAAVVJ|G4P62_T020404"; gbkey "CDS"; locus_tag "G4P62_012332"; orig_transcript_id "gnl|WGS:JAAVVJ|G4P62_T020404"; product "ran GTPase-activating protein 1-like"; protein_id "KAF7204805.1"; exon_number "5";
CM025023.1	Genbank	CDS	10188076	10188210	.	+	0	gene_id "G4P62_012332"; transcript_id "gnl|WGS:JAAVVJ|G4P62_T020404"; gbkey "CDS"; locus_tag "G4P62_012332"; orig_transcript_id "gnl|WGS:JAAVVJ|G4P62_T020404"; product "ran GTPase-activating protein 1-like"; protein_id "KAF7204805.1"; exon_number "6";
CM025023.1	Genbank	CDS	10189090	10189248	.	+	0	gene_id "G4P62_012332"; transcript_id "gnl|WGS:JAAVVJ|G4P62_T020404"; gbkey "CDS"; locus_tag "G4P62_012332"; orig_transcript_id "gnl|WGS:JAAVVJ|G4P62_T020404"; product "ran GTPase-activating protein 1-like"; protein_id "KAF7204805.1"; exon_number "7";
CM025023.1	Genbank	CDS	10189333	10189446	.	+	0	gene_id "G4P62_012332"; transcript_id "gnl|WGS:JAAVVJ|G4P62_T020404"; gbkey "CDS"; locus_tag "G4P62_012332"; orig_transcript_id "gnl|WGS:JAAVVJ|G4P62_T020404"; product "ran GTPase-activating protein 1-like"; protein_id "KAF7204805.1"; exon_number "8";
CM025023.1	Genbank	CDS	10189526	10189625	.	+	0	gene_id "G4P62_012332"; transcript_id "gnl|WGS:JAAVVJ|G4P62_T020404"; gbkey "CDS"; locus_tag "G4P62_012332"; orig_transcript_id "gnl|WGS:JAAVVJ|G4P62_T020404"; product "ran GTPase-activating protein 1-like"; protein_id "KAF7204805.1"; exon_number "9";
CM025023.1	Genbank	CDS	10189793	10189877	.	+	2	gene_id "G4P62_012332"; transcript_id "gnl|WGS:JAAVVJ|G4P62_T020404"; gbkey "CDS"; locus_tag "G4P62_012332"; orig_transcript_id "gnl|WGS:JAAVVJ|G4P62_T020404"; product "ran GTPase-activating protein 1-like"; protein_id "KAF7204805.1"; exon_number "10";
CM025023.1	Genbank	CDS	10192120	10192267	.	+	1	gene_id "G4P62_012332"; transcript_id "gnl|WGS:JAAVVJ|G4P62_T020404"; gbkey "CDS"; locus_tag "G4P62_012332"; orig_transcript_id "gnl|WGS:JAAVVJ|G4P62_T020404"; product "ran GTPase-activating protein 1-like"; protein_id "KAF7204805.1"; exon_number "11";
CM025023.1	Genbank	CDS	10193267	10193350	.	+	0	gene_id "G4P62_012332"; transcript_id "gnl|WGS:JAAVVJ|G4P62_T020404"; gbkey "CDS"; locus_tag "G4P62_012332"; orig_transcript_id "gnl|WGS:JAAVVJ|G4P62_T020404"; product "ran GTPase-activating protein 1-like"; protein_id "KAF7204805.1"; exon_number "12";
CM025023.1	Genbank	CDS	10193436	10193538	.	+	0	gene_id "G4P62_012332"; transcript_id "gnl|WGS:JAAVVJ|G4P62_T020404"; gbkey "CDS"; locus_tag "G4P62_012332"; orig_transcript_id "gnl|WGS:JAAVVJ|G4P62_T020404"; product "ran GTPase-activating protein 1-like"; protein_id "KAF7204805.1"; exon_number "13";
CM025023.1	Genbank	CDS	10193655	10193743	.	+	2	gene_id "G4P62_012332"; transcript_id "gnl|WGS:JAAVVJ|G4P62_T020404"; gbkey "CDS"; locus_tag "G4P62_012332"; orig_transcript_id "gnl|WGS:JAAVVJ|G4P62_T020404"; product "ran GTPase-activating protein 1-like"; protein_id "KAF7204805.1"; exon_number "14";
CM025023.1	Genbank	CDS	10194184	10194305	.	+	0	gene_id "G4P62_012332"; transcript_id "gnl|WGS:JAAVVJ|G4P62_T020404"; gbkey "CDS"; locus_tag "G4P62_012332"; orig_transcript_id "gnl|WGS:JAAVVJ|G4P62_T020404"; product "ran GTPase-activating protein 1-like"; protein_id "KAF7204805.1"; exon_number "15";
CM025023.1	Genbank	CDS	10194450	10194531	.	+	1	gene_id "G4P62_012332"; transcript_id "gnl|WGS:JAAVVJ|G4P62_T020404"; gbkey "CDS"; locus_tag "G4P62_012332"; orig_transcript_id "gnl|WGS:JAAVVJ|G4P62_T020404"; product "ran GTPase-activating protein 1-like"; protein_id "KAF7204805.1"; exon_number "16";
CM025023.1	Genbank	start_codon	10185428	10185430	.	+	0	gene_id "G4P62_012332"; transcript_id "gnl|WGS:JAAVVJ|G4P62_T020404"; gbkey "CDS"; locus_tag "G4P62_012332"; orig_transcript_id "gnl|WGS:JAAVVJ|G4P62_T020404"; product "ran GTPase-activating protein 1-like"; protein_id "KAF7204805.1"; exon_number "2";
CM025023.1	Genbank	stop_codon	10194532	10194534	.	+	0	gene_id "G4P62_012332"; transcript_id "gnl|WGS:JAAVVJ|G4P62_T020404"; gbkey "CDS"; locus_tag "G4P62_012332"; orig_transcript_id "gnl|WGS:JAAVVJ|G4P62_T020404"; product "ran GTPase-activating protein 1-like"; protein_id "KAF7204805.1"; exon_number "16";
CM025023.1	Genbank	gene	10197104	10217728	.	+	.	gene_id "G4P62_012331"; transcript_id ""; description "chondroadherin-like protein"; gbkey "Gene"; gene_biotype "protein_coding"; locus_tag "G4P62_012331"; note "LOC107388216";
CM025023.1	Genbank	transcript	10197104	10217728	.	+	.	gene_id "G4P62_012331"; transcript_id "gnl|WGS:JAAVVJ|G4P62_T020402"; gbkey "mRNA"; locus_tag "G4P62_012331"; note "transcript variant X1"; orig_protein_id "gnl|WGS:JAAVVJ|G4P62_P020402"; orig_transcript_id "gnl|WGS:JAAVVJ|G4P62_T020402"; product "chondroadherin-like protein"; transcript_biotype "mRNA";
CM025023.1	Genbank	exon	10197104	10197181	.	+	.	gene_id "G4P62_012331"; transcript_id "gnl|WGS:JAAVVJ|G4P62_T020402"; locus_tag "G4P62_012331"; note "transcript variant X1"; orig_protein_id "gnl|WGS:JAAVVJ|G4P62_P020402"; orig_transcript_id "gnl|WGS:JAAVVJ|G4P62_T020402"; product "chondroadherin-like protein"; transcript_biotype "mRNA"; exon_number "1";
CM025023.1	Genbank	exon	10198114	10198290	.	+	.	gene_id "G4P62_012331"; transcript_id "gnl|WGS:JAAVVJ|G4P62_T020402"; locus_tag "G4P62_012331"; note "transcript variant X1"; orig_protein_id "gnl|WGS:JAAVVJ|G4P62_P020402"; orig_transcript_id "gnl|WGS:JAAVVJ|G4P62_T020402"; product "chondroadherin-like protein"; transcript_biotype "mRNA"; exon_number "2";
CM025023.1	Genbank	exon	10202516	10202710	.	+	.	gene_id "G4P62_012331"; transcript_id "gnl|WGS:JAAVVJ|G4P62_T020402"; locus_tag "G4P62_012331"; note "transcript variant X1"; orig_protein_id "gnl|WGS:JAAVVJ|G4P62_P020402"; orig_transcript_id "gnl|WGS:JAAVVJ|G4P62_T020402"; product "chondroadherin-like protein"; transcript_biotype "mRNA"; exon_number "3";
CM025023.1	Genbank	exon	10202861	10203016	.	+	.	gene_id "G4P62_012331"; transcript_id "gnl|WGS:JAAVVJ|G4P62_T020402"; locus_tag "G4P62_012331"; note "transcript variant X1"; orig_protein_id "gnl|WGS:JAAVVJ|G4P62_P020402"; orig_transcript_id "gnl|WGS:JAAVVJ|G4P62_T020402"; product "chondroadherin-like protein"; transcript_biotype "mRNA"; exon_number "4";
CM025023.1	Genbank	exon	10203127	10203272	.	+	.	gene_id "G4P62_012331"; transcript_id "gnl|WGS:JAAVVJ|G4P62_T020402"; locus_tag "G4P62_012331"; note "transcript variant X1"; orig_protein_id "gnl|WGS:JAAVVJ|G4P62_P020402"; orig_transcript_id "gnl|WGS:JAAVVJ|G4P62_T020402"; product "chondroadherin-like protein"; transcript_biotype "mRNA"; exon_number "5";
CM025023.1	Genbank	exon	10210824	10211105	.	+	.	gene_id "G4P62_012331"; transcript_id "gnl|WGS:JAAVVJ|G4P62_T020402"; locus_tag "G4P62_012331"; note "transcript variant X1"; orig_protein_id "gnl|WGS:JAAVVJ|G4P62_P020402"; orig_transcript_id "gnl|WGS:JAAVVJ|G4P62_T020402"; product "chondroadherin-like protein"; transcript_biotype "mRNA"; exon_number "6";
CM025023.1	Genbank	exon	10211188	10211407	.	+	.	gene_id "G4P62_012331"; transcript_id "gnl|WGS:JAAVVJ|G4P62_T020402"; locus_tag "G4P62_012331"; note "transcript variant X1"; orig_protein_id "gnl|WGS:JAAVVJ|G4P62_P020402"; orig_transcript_id "gnl|WGS:JAAVVJ|G4P62_T020402"; product "chondroadherin-like protein"; transcript_biotype "mRNA"; exon_number "7";
CM025023.1	Genbank	exon	10213638	10213911	.	+	.	gene_id "G4P62_012331"; transcript_id "gnl|WGS:JAAVVJ|G4P62_T020402"; locus_tag "G4P62_012331"; note "transcript variant X1"; orig_protein_id "gnl|WGS:JAAVVJ|G4P62_P020402"; orig_transcript_id "gnl|WGS:JAAVVJ|G4P62_T020402"; product "chondroadherin-like protein"; transcript_biotype "mRNA"; exon_number "8";
CM025023.1	Genbank	exon	10213988	10214400	.	+	.	gene_id "G4P62_012331"; transcript_id "gnl|WGS:JAAVVJ|G4P62_T020402"; locus_tag "G4P62_012331"; note "transcript variant X1"; orig_protein_id "gnl|WGS:JAAVVJ|G4P62_P020402"; orig_transcript_id "gnl|WGS:JAAVVJ|G4P62_T020402"; product "chondroadherin-like protein"; transcript_biotype "mRNA"; exon_number "9";
CM025023.1	Genbank	exon	10214770	10214936	.	+	.	gene_id "G4P62_012331"; transcript_id "gnl|WGS:JAAVVJ|G4P62_T020402"; locus_tag "G4P62_012331"; note "transcript variant X1"; orig_protein_id "gnl|WGS:JAAVVJ|G4P62_P020402"; orig_transcript_id "gnl|WGS:JAAVVJ|G4P62_T020402"; product "chondroadherin-like protein"; transcript_biotype "mRNA"; exon_number "10";
CM025023.1	Genbank	exon	10216097	10217728	.	+	.	gene_id "G4P62_012331"; transcript_id "gnl|WGS:JAAVVJ|G4P62_T020402"; locus_tag "G4P62_012331"; note "transcript variant X1"; orig_protein_id "gnl|WGS:JAAVVJ|G4P62_P020402"; orig_transcript_id "gnl|WGS:JAAVVJ|G4P62_T020402"; product "chondroadherin-like protein"; transcript_biotype "mRNA"; exon_number "11";
CM025023.1	Genbank	CDS	10198114	10198290	.	+	0	gene_id "G4P62_012331"; transcript_id "gnl|WGS:JAAVVJ|G4P62_T020402"; gbkey "CDS"; locus_tag "G4P62_012331"; orig_transcript_id "gnl|WGS:JAAVVJ|G4P62_T020402"; product "transcript variant X1"; protein_id "KAF7204803.1"; exon_number "2";
CM025023.1	Genbank	CDS	10202516	10202710	.	+	0	gene_id "G4P62_012331"; transcript_id "gnl|WGS:JAAVVJ|G4P62_T020402"; gbkey "CDS"; locus_tag "G4P62_012331"; orig_transcript_id "gnl|WGS:JAAVVJ|G4P62_T020402"; product "transcript variant X1"; protein_id "KAF7204803.1"; exon_number "3";
CM025023.1	Genbank	CDS	10202861	10203016	.	+	0	gene_id "G4P62_012331"; transcript_id "gnl|WGS:JAAVVJ|G4P62_T020402"; gbkey "CDS"; locus_tag "G4P62_012331"; orig_transcript_id "gnl|WGS:JAAVVJ|G4P62_T020402"; product "transcript variant X1"; protein_id "KAF7204803.1"; exon_number "4";
CM025023.1	Genbank	CDS	10203127	10203272	.	+	0	gene_id "G4P62_012331"; transcript_id "gnl|WGS:JAAVVJ|G4P62_T020402"; gbkey "CDS"; locus_tag "G4P62_012331"; orig_transcript_id "gnl|WGS:JAAVVJ|G4P62_T020402"; product "transcript variant X1"; protein_id "KAF7204803.1"; exon_number "5";
CM025023.1	Genbank	CDS	10210824	10211105	.	+	1	gene_id "G4P62_012331"; transcript_id "gnl|WGS:JAAVVJ|G4P62_T020402"; gbkey "CDS"; locus_tag "G4P62_012331"; orig_transcript_id "gnl|WGS:JAAVVJ|G4P62_T020402"; product "transcript variant X1"; protein_id "KAF7204803.1"; exon_number "6";
CM025023.1	Genbank	CDS	10211188	10211407	.	+	1	gene_id "G4P62_012331"; transcript_id "gnl|WGS:JAAVVJ|G4P62_T020402"; gbkey "CDS"; locus_tag "G4P62_012331"; orig_transcript_id "gnl|WGS:JAAVVJ|G4P62_T020402"; product "transcript variant X1"; protein_id "KAF7204803.1"; exon_number "7";
CM025023.1	Genbank	CDS	10213638	10213911	.	+	0	gene_id "G4P62_012331"; transcript_id "gnl|WGS:JAAVVJ|G4P62_T020402"; gbkey "CDS"; locus_tag "G4P62_012331"; orig_transcript_id "gnl|WGS:JAAVVJ|G4P62_T020402"; product "transcript variant X1"; protein_id "KAF7204803.1"; exon_number "8";
CM025023.1	Genbank	CDS	10213988	10214400	.	+	2	gene_id "G4P62_012331"; transcript_id "gnl|WGS:JAAVVJ|G4P62_T020402"; gbkey "CDS"; locus_tag "G4P62_012331"; orig_transcript_id "gnl|WGS:JAAVVJ|G4P62_T020402"; product "transcript variant X1"; protein_id "KAF7204803.1"; exon_number "9";
CM025023.1	Genbank	CDS	10214770	10214936	.	+	0	gene_id "G4P62_012331"; transcript_id "gnl|WGS:JAAVVJ|G4P62_T020402"; gbkey "CDS"; locus_tag "G4P62_012331"; orig_transcript_id "gnl|WGS:JAAVVJ|G4P62_T020402"; product "transcript variant X1"; protein_id "KAF7204803.1"; exon_number "10";
CM025023.1	Genbank	CDS	10216097	10216361	.	+	1	gene_id "G4P62_012331"; transcript_id "gnl|WGS:JAAVVJ|G4P62_T020402"; gbkey "CDS"; locus_tag "G4P62_012331"; orig_transcript_id "gnl|WGS:JAAVVJ|G4P62_T020402"; product "transcript variant X1"; protein_id "KAF7204803.1"; exon_number "11";
CM025023.1	Genbank	start_codon	10198114	10198116	.	+	0	gene_id "G4P62_012331"; transcript_id "gnl|WGS:JAAVVJ|G4P62_T020402"; gbkey "CDS"; locus_tag "G4P62_012331"; orig_transcript_id "gnl|WGS:JAAVVJ|G4P62_T020402"; product "transcript variant X1"; protein_id "KAF7204803.1"; exon_number "2";
CM025023.1	Genbank	stop_codon	10216362	10216364	.	+	0	gene_id "G4P62_012331"; transcript_id "gnl|WGS:JAAVVJ|G4P62_T020402"; gbkey "CDS"; locus_tag "G4P62_012331"; orig_transcript_id "gnl|WGS:JAAVVJ|G4P62_T020402"; product "transcript variant X1"; protein_id "KAF7204803.1"; exon_number "11";
CM025023.1	Genbank	transcript	10197118	10217728	.	+	.	gene_id "G4P62_012331"; transcript_id "gnl|WGS:JAAVVJ|G4P62_T020403"; gbkey "mRNA"; locus_tag "G4P62_012331"; note "transcript variant X2"; orig_protein_id "gnl|WGS:JAAVVJ|G4P62_P020403"; orig_transcript_id "gnl|WGS:JAAVVJ|G4P62_T020403"; product "chondroadherin-like protein"; transcript_biotype "mRNA";
CM025023.1	Genbank	exon	10197118	10197519	.	+	.	gene_id "G4P62_012331"; transcript_id "gnl|WGS:JAAVVJ|G4P62_T020403"; locus_tag "G4P62_012331"; note "transcript variant X2"; orig_protein_id "gnl|WGS:JAAVVJ|G4P62_P020403"; orig_transcript_id "gnl|WGS:JAAVVJ|G4P62_T020403"; product "chondroadherin-like protein"; transcript_biotype "mRNA"; exon_number "1";
CM025023.1	Genbank	exon	10198114	10198290	.	+	.	gene_id "G4P62_012331"; transcript_id "gnl|WGS:JAAVVJ|G4P62_T020403"; locus_tag "G4P62_012331"; note "transcript variant X2"; orig_protein_id "gnl|WGS:JAAVVJ|G4P62_P020403"; orig_transcript_id "gnl|WGS:JAAVVJ|G4P62_T020403"; product "chondroadherin-like protein"; transcript_biotype "mRNA"; exon_number "2";
CM025023.1	Genbank	exon	10202516	10202710	.	+	.	gene_id "G4P62_012331"; transcript_id "gnl|WGS:JAAVVJ|G4P62_T020403"; locus_tag "G4P62_012331"; note "transcript variant X2"; orig_protein_id "gnl|WGS:JAAVVJ|G4P62_P020403"; orig_transcript_id "gnl|WGS:JAAVVJ|G4P62_T020403"; product "chondroadherin-like protein"; transcript_biotype "mRNA"; exon_number "3";
CM025023.1	Genbank	exon	10202861	10203016	.	+	.	gene_id "G4P62_012331"; transcript_id "gnl|WGS:JAAVVJ|G4P62_T020403"; locus_tag "G4P62_012331"; note "transcript variant X2"; orig_protein_id "gnl|WGS:JAAVVJ|G4P62_P020403"; orig_transcript_id "gnl|WGS:JAAVVJ|G4P62_T020403"; product "chondroadherin-like protein"; transcript_biotype "mRNA"; exon_number "4";
CM025023.1	Genbank	exon	10203127	10203272	.	+	.	gene_id "G4P62_012331"; transcript_id "gnl|WGS:JAAVVJ|G4P62_T020403"; locus_tag "G4P62_012331"; note "transcript variant X2"; orig_protein_id "gnl|WGS:JAAVVJ|G4P62_P020403"; orig_transcript_id "gnl|WGS:JAAVVJ|G4P62_T020403"; product "chondroadherin-like protein"; transcript_biotype "mRNA"; exon_number "5";
CM025023.1	Genbank	exon	10210824	10211105	.	+	.	gene_id "G4P62_012331"; transcript_id "gnl|WGS:JAAVVJ|G4P62_T020403"; locus_tag "G4P62_012331"; note "transcript variant X2"; orig_protein_id "gnl|WGS:JAAVVJ|G4P62_P020403"; orig_transcript_id "gnl|WGS:JAAVVJ|G4P62_T020403"; product "chondroadherin-like protein"; transcript_biotype "mRNA"; exon_number "6";
CM025023.1	Genbank	exon	10211188	10211407	.	+	.	gene_id "G4P62_012331"; transcript_id "gnl|WGS:JAAVVJ|G4P62_T020403"; locus_tag "G4P62_012331"; note "transcript variant X2"; orig_protein_id "gnl|WGS:JAAVVJ|G4P62_P020403"; orig_transcript_id "gnl|WGS:JAAVVJ|G4P62_T020403"; product "chondroadherin-like protein"; transcript_biotype "mRNA"; exon_number "7";
CM025023.1	Genbank	exon	10213638	10213911	.	+	.	gene_id "G4P62_012331"; transcript_id "gnl|WGS:JAAVVJ|G4P62_T020403"; locus_tag "G4P62_012331"; note "transcript variant X2"; orig_protein_id "gnl|WGS:JAAVVJ|G4P62_P020403"; orig_transcript_id "gnl|WGS:JAAVVJ|G4P62_T020403"; product "chondroadherin-like protein"; transcript_biotype "mRNA"; exon_number "8";
CM025023.1	Genbank	exon	10213988	10214400	.	+	.	gene_id "G4P62_012331"; transcript_id "gnl|WGS:JAAVVJ|G4P62_T020403"; locus_tag "G4P62_012331"; note "transcript variant X2"; orig_protein_id "gnl|WGS:JAAVVJ|G4P62_P020403"; orig_transcript_id "gnl|WGS:JAAVVJ|G4P62_T020403"; product "chondroadherin-like protein"; transcript_biotype "mRNA"; exon_number "9";
CM025023.1	Genbank	exon	10214770	10214936	.	+	.	gene_id "G4P62_012331"; transcript_id "gnl|WGS:JAAVVJ|G4P62_T020403"; locus_tag "G4P62_012331"; note "transcript variant X2"; orig_protein_id "gnl|WGS:JAAVVJ|G4P62_P020403"; orig_transcript_id "gnl|WGS:JAAVVJ|G4P62_T020403"; product "chondroadherin-like protein"; transcript_biotype "mRNA"; exon_number "10";
CM025023.1	Genbank	exon	10216097	10217728	.	+	.	gene_id "G4P62_012331"; transcript_id "gnl|WGS:JAAVVJ|G4P62_T020403"; locus_tag "G4P62_012331"; note "transcript variant X2"; orig_protein_id "gnl|WGS:JAAVVJ|G4P62_P020403"; orig_transcript_id "gnl|WGS:JAAVVJ|G4P62_T020403"; product "chondroadherin-like protein"; transcript_biotype "mRNA"; exon_number "11";
CM025023.1	Genbank	CDS	10198114	10198290	.	+	0	gene_id "G4P62_012331"; transcript_id "gnl|WGS:JAAVVJ|G4P62_T020403"; gbkey "CDS"; locus_tag "G4P62_012331"; orig_transcript_id "gnl|WGS:JAAVVJ|G4P62_T020403"; product "transcript variant X2"; protein_id "KAF7204804.1"; exon_number "2";
CM025023.1	Genbank	CDS	10202516	10202710	.	+	0	gene_id "G4P62_012331"; transcript_id "gnl|WGS:JAAVVJ|G4P62_T020403"; gbkey "CDS"; locus_tag "G4P62_012331"; orig_transcript_id "gnl|WGS:JAAVVJ|G4P62_T020403"; product "transcript variant X2"; protein_id "KAF7204804.1"; exon_number "3";
CM025023.1	Genbank	CDS	10202861	10203016	.	+	0	gene_id "G4P62_012331"; transcript_id "gnl|WGS:JAAVVJ|G4P62_T020403"; gbkey "CDS"; locus_tag "G4P62_012331"; orig_transcript_id "gnl|WGS:JAAVVJ|G4P62_T020403"; product "transcript variant X2"; protein_id "KAF7204804.1"; exon_number "4";
CM025023.1	Genbank	CDS	10203127	10203272	.	+	0	gene_id "G4P62_012331"; transcript_id "gnl|WGS:JAAVVJ|G4P62_T020403"; gbkey "CDS"; locus_tag "G4P62_012331"; orig_transcript_id "gnl|WGS:JAAVVJ|G4P62_T020403"; product "transcript variant X2"; protein_id "KAF7204804.1"; exon_number "5";
CM025023.1	Genbank	CDS	10210824	10211105	.	+	1	gene_id "G4P62_012331"; transcript_id "gnl|WGS:JAAVVJ|G4P62_T020403"; gbkey "CDS"; locus_tag "G4P62_012331"; orig_transcript_id "gnl|WGS:JAAVVJ|G4P62_T020403"; product "transcript variant X2"; protein_id "KAF7204804.1"; exon_number "6";
CM025023.1	Genbank	CDS	10211188	10211407	.	+	1	gene_id "G4P62_012331"; transcript_id "gnl|WGS:JAAVVJ|G4P62_T020403"; gbkey "CDS"; locus_tag "G4P62_012331"; orig_transcript_id "gnl|WGS:JAAVVJ|G4P62_T020403"; product "transcript variant X2"; protein_id "KAF7204804.1"; exon_number "7";
CM025023.1	Genbank	CDS	10213638	10213911	.	+	0	gene_id "G4P62_012331"; transcript_id "gnl|WGS:JAAVVJ|G4P62_T020403"; gbkey "CDS"; locus_tag "G4P62_012331"; orig_transcript_id "gnl|WGS:JAAVVJ|G4P62_T020403"; product "transcript variant X2"; protein_id "KAF7204804.1"; exon_number "8";
CM025023.1	Genbank	CDS	10213988	10214400	.	+	2	gene_id "G4P62_012331"; transcript_id "gnl|WGS:JAAVVJ|G4P62_T020403"; gbkey "CDS"; locus_tag "G4P62_012331"; orig_transcript_id "gnl|WGS:JAAVVJ|G4P62_T020403"; product "transcript variant X2"; protein_id "KAF7204804.1"; exon_number "9";
CM025023.1	Genbank	CDS	10214770	10214936	.	+	0	gene_id "G4P62_012331"; transcript_id "gnl|WGS:JAAVVJ|G4P62_T020403"; gbkey "CDS"; locus_tag "G4P62_012331"; orig_transcript_id "gnl|WGS:JAAVVJ|G4P62_T020403"; product "transcript variant X2"; protein_id "KAF7204804.1"; exon_number "10";
CM025023.1	Genbank	CDS	10216097	10216361	.	+	1	gene_id "G4P62_012331"; transcript_id "gnl|WGS:JAAVVJ|G4P62_T020403"; gbkey "CDS"; locus_tag "G4P62_012331"; orig_transcript_id "gnl|WGS:JAAVVJ|G4P62_T020403"; product "transcript variant X2"; protein_id "KAF7204804.1"; exon_number "11";
CM025023.1	Genbank	start_codon	10198114	10198116	.	+	0	gene_id "G4P62_012331"; transcript_id "gnl|WGS:JAAVVJ|G4P62_T020403"; gbkey "CDS"; locus_tag "G4P62_012331"; orig_transcript_id "gnl|WGS:JAAVVJ|G4P62_T020403"; product "transcript variant X2"; protein_id "KAF7204804.1"; exon_number "2";
CM025023.1	Genbank	stop_codon	10216362	10216364	.	+	0	gene_id "G4P62_012331"; transcript_id "gnl|WGS:JAAVVJ|G4P62_T020403"; gbkey "CDS"; locus_tag "G4P62_012331"; orig_transcript_id "gnl|WGS:JAAVVJ|G4P62_T020403"; product "transcript variant X2"; protein_id "KAF7204804.1"; exon_number "11";
CM025023.1	Genbank	gene	10231569	10244699	.	+	.	gene_id "G4P62_012330"; transcript_id ""; description "Golgi to ER traffic protein 4 homolog isoform"; gbkey "Gene"; gene "get4"; gene_biotype "protein_coding"; locus_tag "G4P62_012330";
CM025023.1	Genbank	transcript	10231569	10244699	.	+	.	gene_id "G4P62_012330"; transcript_id "gnl|WGS:JAAVVJ|G4P62_T020400"; gbkey "mRNA"; gene "get4"; locus_tag "G4P62_012330"; note "transcript variant X1"; orig_protein_id "gnl|WGS:JAAVVJ|G4P62_P020400"; orig_transcript_id "gnl|WGS:JAAVVJ|G4P62_T020400"; product "golgi to ER traffic protein 4"; transcript_biotype "mRNA";
CM025023.1	Genbank	exon	10231569	10231759	.	+	.	gene_id "G4P62_012330"; transcript_id "gnl|WGS:JAAVVJ|G4P62_T020400"; gene "get4"; locus_tag "G4P62_012330"; note "transcript variant X1"; orig_protein_id "gnl|WGS:JAAVVJ|G4P62_P020400"; orig_transcript_id "gnl|WGS:JAAVVJ|G4P62_T020400"; product "golgi to ER traffic protein 4"; transcript_biotype "mRNA"; exon_number "1";
CM025023.1	Genbank	exon	10232587	10232665	.	+	.	gene_id "G4P62_012330"; transcript_id "gnl|WGS:JAAVVJ|G4P62_T020400"; gene "get4"; locus_tag "G4P62_012330"; note "transcript variant X1"; orig_protein_id "gnl|WGS:JAAVVJ|G4P62_P020400"; orig_transcript_id "gnl|WGS:JAAVVJ|G4P62_T020400"; product "golgi to ER traffic protein 4"; transcript_biotype "mRNA"; exon_number "2";
CM025023.1	Genbank	exon	10232911	10232992	.	+	.	gene_id "G4P62_012330"; transcript_id "gnl|WGS:JAAVVJ|G4P62_T020400"; gene "get4"; locus_tag "G4P62_012330"; note "transcript variant X1"; orig_protein_id "gnl|WGS:JAAVVJ|G4P62_P020400"; orig_transcript_id "gnl|WGS:JAAVVJ|G4P62_T020400"; product "golgi to ER traffic protein 4"; transcript_biotype "mRNA"; exon_number "3";
CM025023.1	Genbank	exon	10236469	10236618	.	+	.	gene_id "G4P62_012330"; transcript_id "gnl|WGS:JAAVVJ|G4P62_T020400"; gene "get4"; locus_tag "G4P62_012330"; note "transcript variant X1"; orig_protein_id "gnl|WGS:JAAVVJ|G4P62_P020400"; orig_transcript_id "gnl|WGS:JAAVVJ|G4P62_T020400"; product "golgi to ER traffic protein 4"; transcript_biotype "mRNA"; exon_number "4";
CM025023.1	Genbank	exon	10237982	10238120	.	+	.	gene_id "G4P62_012330"; transcript_id "gnl|WGS:JAAVVJ|G4P62_T020400"; gene "get4"; locus_tag "G4P62_012330"; note "transcript variant X1"; orig_protein_id "gnl|WGS:JAAVVJ|G4P62_P020400"; orig_transcript_id "gnl|WGS:JAAVVJ|G4P62_T020400"; product "golgi to ER traffic protein 4"; transcript_biotype "mRNA"; exon_number "5";
CM025023.1	Genbank	exon	10240740	10240880	.	+	.	gene_id "G4P62_012330"; transcript_id "gnl|WGS:JAAVVJ|G4P62_T020400"; gene "get4"; locus_tag "G4P62_012330"; note "transcript variant X1"; orig_protein_id "gnl|WGS:JAAVVJ|G4P62_P020400"; orig_transcript_id "gnl|WGS:JAAVVJ|G4P62_T020400"; product "golgi to ER traffic protein 4"; transcript_biotype "mRNA"; exon_number "6";
CM025023.1	Genbank	exon	10240977	10241052	.	+	.	gene_id "G4P62_012330"; transcript_id "gnl|WGS:JAAVVJ|G4P62_T020400"; gene "get4"; locus_tag "G4P62_012330"; note "transcript variant X1"; orig_protein_id "gnl|WGS:JAAVVJ|G4P62_P020400"; orig_transcript_id "gnl|WGS:JAAVVJ|G4P62_T020400"; product "golgi to ER traffic protein 4"; transcript_biotype "mRNA"; exon_number "7";
CM025023.1	Genbank	exon	10242283	10242355	.	+	.	gene_id "G4P62_012330"; transcript_id "gnl|WGS:JAAVVJ|G4P62_T020400"; gene "get4"; locus_tag "G4P62_012330"; note "transcript variant X1"; orig_protein_id "gnl|WGS:JAAVVJ|G4P62_P020400"; orig_transcript_id "gnl|WGS:JAAVVJ|G4P62_T020400"; product "golgi to ER traffic protein 4"; transcript_biotype "mRNA"; exon_number "8";
CM025023.1	Genbank	exon	10244026	10244699	.	+	.	gene_id "G4P62_012330"; transcript_id "gnl|WGS:JAAVVJ|G4P62_T020400"; gene "get4"; locus_tag "G4P62_012330"; note "transcript variant X1"; orig_protein_id "gnl|WGS:JAAVVJ|G4P62_P020400"; orig_transcript_id "gnl|WGS:JAAVVJ|G4P62_T020400"; product "golgi to ER traffic protein 4"; transcript_biotype "mRNA"; exon_number "9";
CM025023.1	Genbank	CDS	10231620	10231759	.	+	0	gene_id "G4P62_012330"; transcript_id "gnl|WGS:JAAVVJ|G4P62_T020400"; gbkey "CDS"; gene "get4"; locus_tag "G4P62_012330"; orig_transcript_id "gnl|WGS:JAAVVJ|G4P62_T020400"; product "transcript variant X1"; protein_id "KAF7204801.1"; exon_number "1";
CM025023.1	Genbank	CDS	10232587	10232665	.	+	1	gene_id "G4P62_012330"; transcript_id "gnl|WGS:JAAVVJ|G4P62_T020400"; gbkey "CDS"; gene "get4"; locus_tag "G4P62_012330"; orig_transcript_id "gnl|WGS:JAAVVJ|G4P62_T020400"; product "transcript variant X1"; protein_id "KAF7204801.1"; exon_number "2";
CM025023.1	Genbank	CDS	10232911	10232992	.	+	0	gene_id "G4P62_012330"; transcript_id "gnl|WGS:JAAVVJ|G4P62_T020400"; gbkey "CDS"; gene "get4"; locus_tag "G4P62_012330"; orig_transcript_id "gnl|WGS:JAAVVJ|G4P62_T020400"; product "transcript variant X1"; protein_id "KAF7204801.1"; exon_number "3";
CM025023.1	Genbank	CDS	10236469	10236618	.	+	2	gene_id "G4P62_012330"; transcript_id "gnl|WGS:JAAVVJ|G4P62_T020400"; gbkey "CDS"; gene "get4"; locus_tag "G4P62_012330"; orig_transcript_id "gnl|WGS:JAAVVJ|G4P62_T020400"; product "transcript variant X1"; protein_id "KAF7204801.1"; exon_number "4";
CM025023.1	Genbank	CDS	10237982	10238120	.	+	2	gene_id "G4P62_012330"; transcript_id "gnl|WGS:JAAVVJ|G4P62_T020400"; gbkey "CDS"; gene "get4"; locus_tag "G4P62_012330"; orig_transcript_id "gnl|WGS:JAAVVJ|G4P62_T020400"; product "transcript variant X1"; protein_id "KAF7204801.1"; exon_number "5";
CM025023.1	Genbank	CDS	10240740	10240880	.	+	1	gene_id "G4P62_012330"; transcript_id "gnl|WGS:JAAVVJ|G4P62_T020400"; gbkey "CDS"; gene "get4"; locus_tag "G4P62_012330"; orig_transcript_id "gnl|WGS:JAAVVJ|G4P62_T020400"; product "transcript variant X1"; protein_id "KAF7204801.1"; exon_number "6";
CM025023.1	Genbank	CDS	10240977	10241052	.	+	1	gene_id "G4P62_012330"; transcript_id "gnl|WGS:JAAVVJ|G4P62_T020400"; gbkey "CDS"; gene "get4"; locus_tag "G4P62_012330"; orig_transcript_id "gnl|WGS:JAAVVJ|G4P62_T020400"; product "transcript variant X1"; protein_id "KAF7204801.1"; exon_number "7";
CM025023.1	Genbank	CDS	10242283	10242355	.	+	0	gene_id "G4P62_012330"; transcript_id "gnl|WGS:JAAVVJ|G4P62_T020400"; gbkey "CDS"; gene "get4"; locus_tag "G4P62_012330"; orig_transcript_id "gnl|WGS:JAAVVJ|G4P62_T020400"; product "transcript variant X1"; protein_id "KAF7204801.1"; exon_number "8";
CM025023.1	Genbank	CDS	10244026	10244114	.	+	2	gene_id "G4P62_012330"; transcript_id "gnl|WGS:JAAVVJ|G4P62_T020400"; gbkey "CDS"; gene "get4"; locus_tag "G4P62_012330"; orig_transcript_id "gnl|WGS:JAAVVJ|G4P62_T020400"; product "transcript variant X1"; protein_id "KAF7204801.1"; exon_number "9";
CM025023.1	Genbank	start_codon	10231620	10231622	.	+	0	gene_id "G4P62_012330"; transcript_id "gnl|WGS:JAAVVJ|G4P62_T020400"; gbkey "CDS"; gene "get4"; locus_tag "G4P62_012330"; orig_transcript_id "gnl|WGS:JAAVVJ|G4P62_T020400"; product "transcript variant X1"; protein_id "KAF7204801.1"; exon_number "1";
CM025023.1	Genbank	stop_codon	10244115	10244117	.	+	0	gene_id "G4P62_012330"; transcript_id "gnl|WGS:JAAVVJ|G4P62_T020400"; gbkey "CDS"; gene "get4"; locus_tag "G4P62_012330"; orig_transcript_id "gnl|WGS:JAAVVJ|G4P62_T020400"; product "transcript variant X1"; protein_id "KAF7204801.1"; exon_number "9";
CM025023.1	Genbank	transcript	10231766	10244699	.	+	.	gene_id "G4P62_012330"; transcript_id "gnl|WGS:JAAVVJ|G4P62_T020401"; gbkey "mRNA"; gene "get4"; locus_tag "G4P62_012330"; note "transcript variant X2"; orig_protein_id "gnl|WGS:JAAVVJ|G4P62_P020401"; orig_transcript_id "gnl|WGS:JAAVVJ|G4P62_T020401"; product "golgi to ER traffic protein 4"; transcript_biotype "mRNA";
CM025023.1	Genbank	exon	10231766	10232021	.	+	.	gene_id "G4P62_012330"; transcript_id "gnl|WGS:JAAVVJ|G4P62_T020401"; gene "get4"; locus_tag "G4P62_012330"; note "transcript variant X2"; orig_protein_id "gnl|WGS:JAAVVJ|G4P62_P020401"; orig_transcript_id "gnl|WGS:JAAVVJ|G4P62_T020401"; product "golgi to ER traffic protein 4"; transcript_biotype "mRNA"; exon_number "1";
CM025023.1	Genbank	exon	10232587	10232665	.	+	.	gene_id "G4P62_012330"; transcript_id "gnl|WGS:JAAVVJ|G4P62_T020401"; gene "get4"; locus_tag "G4P62_012330"; note "transcript variant X2"; orig_protein_id "gnl|WGS:JAAVVJ|G4P62_P020401"; orig_transcript_id "gnl|WGS:JAAVVJ|G4P62_T020401"; product "golgi to ER traffic protein 4"; transcript_biotype "mRNA"; exon_number "2";
CM025023.1	Genbank	exon	10232911	10232992	.	+	.	gene_id "G4P62_012330"; transcript_id "gnl|WGS:JAAVVJ|G4P62_T020401"; gene "get4"; locus_tag "G4P62_012330"; note "transcript variant X2"; orig_protein_id "gnl|WGS:JAAVVJ|G4P62_P020401"; orig_transcript_id "gnl|WGS:JAAVVJ|G4P62_T020401"; product "golgi to ER traffic protein 4"; transcript_biotype "mRNA"; exon_number "3";
CM025023.1	Genbank	exon	10236469	10236618	.	+	.	gene_id "G4P62_012330"; transcript_id "gnl|WGS:JAAVVJ|G4P62_T020401"; gene "get4"; locus_tag "G4P62_012330"; note "transcript variant X2"; orig_protein_id "gnl|WGS:JAAVVJ|G4P62_P020401"; orig_transcript_id "gnl|WGS:JAAVVJ|G4P62_T020401"; product "golgi to ER traffic protein 4"; transcript_biotype "mRNA"; exon_number "4";
CM025023.1	Genbank	exon	10237982	10238120	.	+	.	gene_id "G4P62_012330"; transcript_id "gnl|WGS:JAAVVJ|G4P62_T020401"; gene "get4"; locus_tag "G4P62_012330"; note "transcript variant X2"; orig_protein_id "gnl|WGS:JAAVVJ|G4P62_P020401"; orig_transcript_id "gnl|WGS:JAAVVJ|G4P62_T020401"; product "golgi to ER traffic protein 4"; transcript_biotype "mRNA"; exon_number "5";
CM025023.1	Genbank	exon	10240740	10240880	.	+	.	gene_id "G4P62_012330"; transcript_id "gnl|WGS:JAAVVJ|G4P62_T020401"; gene "get4"; locus_tag "G4P62_012330"; note "transcript variant X2"; orig_protein_id "gnl|WGS:JAAVVJ|G4P62_P020401"; orig_transcript_id "gnl|WGS:JAAVVJ|G4P62_T020401"; product "golgi to ER traffic protein 4"; transcript_biotype "mRNA"; exon_number "6";
CM025023.1	Genbank	exon	10240977	10241052	.	+	.	gene_id "G4P62_012330"; transcript_id "gnl|WGS:JAAVVJ|G4P62_T020401"; gene "get4"; locus_tag "G4P62_012330"; note "transcript variant X2"; orig_protein_id "gnl|WGS:JAAVVJ|G4P62_P020401"; orig_transcript_id "gnl|WGS:JAAVVJ|G4P62_T020401"; product "golgi to ER traffic protein 4"; transcript_biotype "mRNA"; exon_number "7";
CM025023.1	Genbank	exon	10242283	10242355	.	+	.	gene_id "G4P62_012330"; transcript_id "gnl|WGS:JAAVVJ|G4P62_T020401"; gene "get4"; locus_tag "G4P62_012330"; note "transcript variant X2"; orig_protein_id "gnl|WGS:JAAVVJ|G4P62_P020401"; orig_transcript_id "gnl|WGS:JAAVVJ|G4P62_T020401"; product "golgi to ER traffic protein 4"; transcript_biotype "mRNA"; exon_number "8";
CM025023.1	Genbank	exon	10244026	10244699	.	+	.	gene_id "G4P62_012330"; transcript_id "gnl|WGS:JAAVVJ|G4P62_T020401"; gene "get4"; locus_tag "G4P62_012330"; note "transcript variant X2"; orig_protein_id "gnl|WGS:JAAVVJ|G4P62_P020401"; orig_transcript_id "gnl|WGS:JAAVVJ|G4P62_T020401"; product "golgi to ER traffic protein 4"; transcript_biotype "mRNA"; exon_number "9";
CM025023.1	Genbank	CDS	10231996	10232021	.	+	0	gene_id "G4P62_012330"; transcript_id "gnl|WGS:JAAVVJ|G4P62_T020401"; gbkey "CDS"; gene "get4"; locus_tag "G4P62_012330"; orig_transcript_id "gnl|WGS:JAAVVJ|G4P62_T020401"; product "transcript variant X2"; protein_id "KAF7204802.1"; exon_number "1";
CM025023.1	Genbank	CDS	10232587	10232665	.	+	1	gene_id "G4P62_012330"; transcript_id "gnl|WGS:JAAVVJ|G4P62_T020401"; gbkey "CDS"; gene "get4"; locus_tag "G4P62_012330"; orig_transcript_id "gnl|WGS:JAAVVJ|G4P62_T020401"; product "transcript variant X2"; protein_id "KAF7204802.1"; exon_number "2";
CM025023.1	Genbank	CDS	10232911	10232992	.	+	0	gene_id "G4P62_012330"; transcript_id "gnl|WGS:JAAVVJ|G4P62_T020401"; gbkey "CDS"; gene "get4"; locus_tag "G4P62_012330"; orig_transcript_id "gnl|WGS:JAAVVJ|G4P62_T020401"; product "transcript variant X2"; protein_id "KAF7204802.1"; exon_number "3";
CM025023.1	Genbank	CDS	10236469	10236618	.	+	2	gene_id "G4P62_012330"; transcript_id "gnl|WGS:JAAVVJ|G4P62_T020401"; gbkey "CDS"; gene "get4"; locus_tag "G4P62_012330"; orig_transcript_id "gnl|WGS:JAAVVJ|G4P62_T020401"; product "transcript variant X2"; protein_id "KAF7204802.1"; exon_number "4";
CM025023.1	Genbank	CDS	10237982	10238120	.	+	2	gene_id "G4P62_012330"; transcript_id "gnl|WGS:JAAVVJ|G4P62_T020401"; gbkey "CDS"; gene "get4"; locus_tag "G4P62_012330"; orig_transcript_id "gnl|WGS:JAAVVJ|G4P62_T020401"; product "transcript variant X2"; protein_id "KAF7204802.1"; exon_number "5";
CM025023.1	Genbank	CDS	10240740	10240880	.	+	1	gene_id "G4P62_012330"; transcript_id "gnl|WGS:JAAVVJ|G4P62_T020401"; gbkey "CDS"; gene "get4"; locus_tag "G4P62_012330"; orig_transcript_id "gnl|WGS:JAAVVJ|G4P62_T020401"; product "transcript variant X2"; protein_id "KAF7204802.1"; exon_number "6";
CM025023.1	Genbank	CDS	10240977	10241052	.	+	1	gene_id "G4P62_012330"; transcript_id "gnl|WGS:JAAVVJ|G4P62_T020401"; gbkey "CDS"; gene "get4"; locus_tag "G4P62_012330"; orig_transcript_id "gnl|WGS:JAAVVJ|G4P62_T020401"; product "transcript variant X2"; protein_id "KAF7204802.1"; exon_number "7";
CM025023.1	Genbank	CDS	10242283	10242355	.	+	0	gene_id "G4P62_012330"; transcript_id "gnl|WGS:JAAVVJ|G4P62_T020401"; gbkey "CDS"; gene "get4"; locus_tag "G4P62_012330"; orig_transcript_id "gnl|WGS:JAAVVJ|G4P62_T020401"; product "transcript variant X2"; protein_id "KAF7204802.1"; exon_number "8";
CM025023.1	Genbank	CDS	10244026	10244114	.	+	2	gene_id "G4P62_012330"; transcript_id "gnl|WGS:JAAVVJ|G4P62_T020401"; gbkey "CDS"; gene "get4"; locus_tag "G4P62_012330"; orig_transcript_id "gnl|WGS:JAAVVJ|G4P62_T020401"; product "transcript variant X2"; protein_id "KAF7204802.1"; exon_number "9";
CM025023.1	Genbank	start_codon	10231996	10231998	.	+	0	gene_id "G4P62_012330"; transcript_id "gnl|WGS:JAAVVJ|G4P62_T020401"; gbkey "CDS"; gene "get4"; locus_tag "G4P62_012330"; orig_transcript_id "gnl|WGS:JAAVVJ|G4P62_T020401"; product "transcript variant X2"; protein_id "KAF7204802.1"; exon_number "1";
CM025023.1	Genbank	stop_codon	10244115	10244117	.	+	0	gene_id "G4P62_012330"; transcript_id "gnl|WGS:JAAVVJ|G4P62_T020401"; gbkey "CDS"; gene "get4"; locus_tag "G4P62_012330"; orig_transcript_id "gnl|WGS:JAAVVJ|G4P62_T020401"; product "transcript variant X2"; protein_id "KAF7204802.1"; exon_number "9";
CM025023.1	Genbank	gene	10248421	10266246	.	-	.	gene_id "G4P62_012329"; transcript_id ""; description "UPF0505 protein C16orf62 homolog isoform X1"; gbkey "Gene"; gene_biotype "protein_coding"; locus_tag "G4P62_012329"; note "csgr12h16orf62";
CM025023.1	Genbank	transcript	10248421	10266246	.	-	.	gene_id "G4P62_012329"; transcript_id "gnl|WGS:JAAVVJ|G4P62_T020399"; gbkey "mRNA"; locus_tag "G4P62_012329"; note "human C16orf62; transcript variant X2"; orig_protein_id "gnl|WGS:JAAVVJ|G4P62_P020399"; orig_transcript_id "gnl|WGS:JAAVVJ|G4P62_T020399"; product "chromosome sgr12 open reading frame"; transcript_biotype "mRNA";
CM025023.1	Genbank	exon	10265965	10266246	.	-	.	gene_id "G4P62_012329"; transcript_id "gnl|WGS:JAAVVJ|G4P62_T020399"; locus_tag "G4P62_012329"; note "human C16orf62; transcript variant X2"; orig_protein_id "gnl|WGS:JAAVVJ|G4P62_P020399"; orig_transcript_id "gnl|WGS:JAAVVJ|G4P62_T020399"; product "chromosome sgr12 open reading frame"; transcript_biotype "mRNA"; exon_number "1";
CM025023.1	Genbank	exon	10265259	10265358	.	-	.	gene_id "G4P62_012329"; transcript_id "gnl|WGS:JAAVVJ|G4P62_T020399"; locus_tag "G4P62_012329"; note "human C16orf62; transcript variant X2"; orig_protein_id "gnl|WGS:JAAVVJ|G4P62_P020399"; orig_transcript_id "gnl|WGS:JAAVVJ|G4P62_T020399"; product "chromosome sgr12 open reading frame"; transcript_biotype "mRNA"; exon_number "2";
CM025023.1	Genbank	exon	10264985	10265167	.	-	.	gene_id "G4P62_012329"; transcript_id "gnl|WGS:JAAVVJ|G4P62_T020399"; locus_tag "G4P62_012329"; note "human C16orf62; transcript variant X2"; orig_protein_id "gnl|WGS:JAAVVJ|G4P62_P020399"; orig_transcript_id "gnl|WGS:JAAVVJ|G4P62_T020399"; product "chromosome sgr12 open reading frame"; transcript_biotype "mRNA"; exon_number "3";
CM025023.1	Genbank	exon	10264768	10264887	.	-	.	gene_id "G4P62_012329"; transcript_id "gnl|WGS:JAAVVJ|G4P62_T020399"; locus_tag "G4P62_012329"; note "human C16orf62; transcript variant X2"; orig_protein_id "gnl|WGS:JAAVVJ|G4P62_P020399"; orig_transcript_id "gnl|WGS:JAAVVJ|G4P62_T020399"; product "chromosome sgr12 open reading frame"; transcript_biotype "mRNA"; exon_number "4";
CM025023.1	Genbank	exon	10258257	10258281	.	-	.	gene_id "G4P62_012329"; transcript_id "gnl|WGS:JAAVVJ|G4P62_T020399"; locus_tag "G4P62_012329"; note "human C16orf62; transcript variant X2"; orig_protein_id "gnl|WGS:JAAVVJ|G4P62_P020399"; orig_transcript_id "gnl|WGS:JAAVVJ|G4P62_T020399"; product "chromosome sgr12 open reading frame"; transcript_biotype "mRNA"; exon_number "5";
CM025023.1	Genbank	exon	10258049	10258128	.	-	.	gene_id "G4P62_012329"; transcript_id "gnl|WGS:JAAVVJ|G4P62_T020399"; locus_tag "G4P62_012329"; note "human C16orf62; transcript variant X2"; orig_protein_id "gnl|WGS:JAAVVJ|G4P62_P020399"; orig_transcript_id "gnl|WGS:JAAVVJ|G4P62_T020399"; product "chromosome sgr12 open reading frame"; transcript_biotype "mRNA"; exon_number "6";
CM025023.1	Genbank	exon	10257832	10257960	.	-	.	gene_id "G4P62_012329"; transcript_id "gnl|WGS:JAAVVJ|G4P62_T020399"; locus_tag "G4P62_012329"; note "human C16orf62; transcript variant X2"; orig_protein_id "gnl|WGS:JAAVVJ|G4P62_P020399"; orig_transcript_id "gnl|WGS:JAAVVJ|G4P62_T020399"; product "chromosome sgr12 open reading frame"; transcript_biotype "mRNA"; exon_number "7";
CM025023.1	Genbank	exon	10257683	10257767	.	-	.	gene_id "G4P62_012329"; transcript_id "gnl|WGS:JAAVVJ|G4P62_T020399"; locus_tag "G4P62_012329"; note "human C16orf62; transcript variant X2"; orig_protein_id "gnl|WGS:JAAVVJ|G4P62_P020399"; orig_transcript_id "gnl|WGS:JAAVVJ|G4P62_T020399"; product "chromosome sgr12 open reading frame"; transcript_biotype "mRNA"; exon_number "8";
CM025023.1	Genbank	exon	10257553	10257609	.	-	.	gene_id "G4P62_012329"; transcript_id "gnl|WGS:JAAVVJ|G4P62_T020399"; locus_tag "G4P62_012329"; note "human C16orf62; transcript variant X2"; orig_protein_id "gnl|WGS:JAAVVJ|G4P62_P020399"; orig_transcript_id "gnl|WGS:JAAVVJ|G4P62_T020399"; product "chromosome sgr12 open reading frame"; transcript_biotype "mRNA"; exon_number "9";
CM025023.1	Genbank	exon	10257357	10257453	.	-	.	gene_id "G4P62_012329"; transcript_id "gnl|WGS:JAAVVJ|G4P62_T020399"; locus_tag "G4P62_012329"; note "human C16orf62; transcript variant X2"; orig_protein_id "gnl|WGS:JAAVVJ|G4P62_P020399"; orig_transcript_id "gnl|WGS:JAAVVJ|G4P62_T020399"; product "chromosome sgr12 open reading frame"; transcript_biotype "mRNA"; exon_number "10";
CM025023.1	Genbank	exon	10255139	10255186	.	-	.	gene_id "G4P62_012329"; transcript_id "gnl|WGS:JAAVVJ|G4P62_T020399"; locus_tag "G4P62_012329"; note "human C16orf62; transcript variant X2"; orig_protein_id "gnl|WGS:JAAVVJ|G4P62_P020399"; orig_transcript_id "gnl|WGS:JAAVVJ|G4P62_T020399"; product "chromosome sgr12 open reading frame"; transcript_biotype "mRNA"; exon_number "11";
CM025023.1	Genbank	exon	10254976	10255069	.	-	.	gene_id "G4P62_012329"; transcript_id "gnl|WGS:JAAVVJ|G4P62_T020399"; locus_tag "G4P62_012329"; note "human C16orf62; transcript variant X2"; orig_protein_id "gnl|WGS:JAAVVJ|G4P62_P020399"; orig_transcript_id "gnl|WGS:JAAVVJ|G4P62_T020399"; product "chromosome sgr12 open reading frame"; transcript_biotype "mRNA"; exon_number "12";
CM025023.1	Genbank	exon	10254697	10254897	.	-	.	gene_id "G4P62_012329"; transcript_id "gnl|WGS:JAAVVJ|G4P62_T020399"; locus_tag "G4P62_012329"; note "human C16orf62; transcript variant X2"; orig_protein_id "gnl|WGS:JAAVVJ|G4P62_P020399"; orig_transcript_id "gnl|WGS:JAAVVJ|G4P62_T020399"; product "chromosome sgr12 open reading frame"; transcript_biotype "mRNA"; exon_number "13";
CM025023.1	Genbank	exon	10254556	10254602	.	-	.	gene_id "G4P62_012329"; transcript_id "gnl|WGS:JAAVVJ|G4P62_T020399"; locus_tag "G4P62_012329"; note "human C16orf62; transcript variant X2"; orig_protein_id "gnl|WGS:JAAVVJ|G4P62_P020399"; orig_transcript_id "gnl|WGS:JAAVVJ|G4P62_T020399"; product "chromosome sgr12 open reading frame"; transcript_biotype "mRNA"; exon_number "14";
CM025023.1	Genbank	exon	10254069	10254180	.	-	.	gene_id "G4P62_012329"; transcript_id "gnl|WGS:JAAVVJ|G4P62_T020399"; locus_tag "G4P62_012329"; note "human C16orf62; transcript variant X2"; orig_protein_id "gnl|WGS:JAAVVJ|G4P62_P020399"; orig_transcript_id "gnl|WGS:JAAVVJ|G4P62_T020399"; product "chromosome sgr12 open reading frame"; transcript_biotype "mRNA"; exon_number "15";
CM025023.1	Genbank	exon	10253823	10253939	.	-	.	gene_id "G4P62_012329"; transcript_id "gnl|WGS:JAAVVJ|G4P62_T020399"; locus_tag "G4P62_012329"; note "human C16orf62; transcript variant X2"; orig_protein_id "gnl|WGS:JAAVVJ|G4P62_P020399"; orig_transcript_id "gnl|WGS:JAAVVJ|G4P62_T020399"; product "chromosome sgr12 open reading frame"; transcript_biotype "mRNA"; exon_number "16";
CM025023.1	Genbank	exon	10253700	10253753	.	-	.	gene_id "G4P62_012329"; transcript_id "gnl|WGS:JAAVVJ|G4P62_T020399"; locus_tag "G4P62_012329"; note "human C16orf62; transcript variant X2"; orig_protein_id "gnl|WGS:JAAVVJ|G4P62_P020399"; orig_transcript_id "gnl|WGS:JAAVVJ|G4P62_T020399"; product "chromosome sgr12 open reading frame"; transcript_biotype "mRNA"; exon_number "17";
CM025023.1	Genbank	exon	10253540	10253620	.	-	.	gene_id "G4P62_012329"; transcript_id "gnl|WGS:JAAVVJ|G4P62_T020399"; locus_tag "G4P62_012329"; note "human C16orf62; transcript variant X2"; orig_protein_id "gnl|WGS:JAAVVJ|G4P62_P020399"; orig_transcript_id "gnl|WGS:JAAVVJ|G4P62_T020399"; product "chromosome sgr12 open reading frame"; transcript_biotype "mRNA"; exon_number "18";
CM025023.1	Genbank	exon	10253397	10253459	.	-	.	gene_id "G4P62_012329"; transcript_id "gnl|WGS:JAAVVJ|G4P62_T020399"; locus_tag "G4P62_012329"; note "human C16orf62; transcript variant X2"; orig_protein_id "gnl|WGS:JAAVVJ|G4P62_P020399"; orig_transcript_id "gnl|WGS:JAAVVJ|G4P62_T020399"; product "chromosome sgr12 open reading frame"; transcript_biotype "mRNA"; exon_number "19";
CM025023.1	Genbank	exon	10253227	10253312	.	-	.	gene_id "G4P62_012329"; transcript_id "gnl|WGS:JAAVVJ|G4P62_T020399"; locus_tag "G4P62_012329"; note "human C16orf62; transcript variant X2"; orig_protein_id "gnl|WGS:JAAVVJ|G4P62_P020399"; orig_transcript_id "gnl|WGS:JAAVVJ|G4P62_T020399"; product "chromosome sgr12 open reading frame"; transcript_biotype "mRNA"; exon_number "20";
CM025023.1	Genbank	exon	10253065	10253145	.	-	.	gene_id "G4P62_012329"; transcript_id "gnl|WGS:JAAVVJ|G4P62_T020399"; locus_tag "G4P62_012329"; note "human C16orf62; transcript variant X2"; orig_protein_id "gnl|WGS:JAAVVJ|G4P62_P020399"; orig_transcript_id "gnl|WGS:JAAVVJ|G4P62_T020399"; product "chromosome sgr12 open reading frame"; transcript_biotype "mRNA"; exon_number "21";
CM025023.1	Genbank	exon	10252869	10252932	.	-	.	gene_id "G4P62_012329"; transcript_id "gnl|WGS:JAAVVJ|G4P62_T020399"; locus_tag "G4P62_012329"; note "human C16orf62; transcript variant X2"; orig_protein_id "gnl|WGS:JAAVVJ|G4P62_P020399"; orig_transcript_id "gnl|WGS:JAAVVJ|G4P62_T020399"; product "chromosome sgr12 open reading frame"; transcript_biotype "mRNA"; exon_number "22";
CM025023.1	Genbank	exon	10251253	10251351	.	-	.	gene_id "G4P62_012329"; transcript_id "gnl|WGS:JAAVVJ|G4P62_T020399"; locus_tag "G4P62_012329"; note "human C16orf62; transcript variant X2"; orig_protein_id "gnl|WGS:JAAVVJ|G4P62_P020399"; orig_transcript_id "gnl|WGS:JAAVVJ|G4P62_T020399"; product "chromosome sgr12 open reading frame"; transcript_biotype "mRNA"; exon_number "23";
CM025023.1	Genbank	exon	10251110	10251187	.	-	.	gene_id "G4P62_012329"; transcript_id "gnl|WGS:JAAVVJ|G4P62_T020399"; locus_tag "G4P62_012329"; note "human C16orf62; transcript variant X2"; orig_protein_id "gnl|WGS:JAAVVJ|G4P62_P020399"; orig_transcript_id "gnl|WGS:JAAVVJ|G4P62_T020399"; product "chromosome sgr12 open reading frame"; transcript_biotype "mRNA"; exon_number "24";
CM025023.1	Genbank	exon	10250919	10251033	.	-	.	gene_id "G4P62_012329"; transcript_id "gnl|WGS:JAAVVJ|G4P62_T020399"; locus_tag "G4P62_012329"; note "human C16orf62; transcript variant X2"; orig_protein_id "gnl|WGS:JAAVVJ|G4P62_P020399"; orig_transcript_id "gnl|WGS:JAAVVJ|G4P62_T020399"; product "chromosome sgr12 open reading frame"; transcript_biotype "mRNA"; exon_number "25";
CM025023.1	Genbank	exon	10250698	10250837	.	-	.	gene_id "G4P62_012329"; transcript_id "gnl|WGS:JAAVVJ|G4P62_T020399"; locus_tag "G4P62_012329"; note "human C16orf62; transcript variant X2"; orig_protein_id "gnl|WGS:JAAVVJ|G4P62_P020399"; orig_transcript_id "gnl|WGS:JAAVVJ|G4P62_T020399"; product "chromosome sgr12 open reading frame"; transcript_biotype "mRNA"; exon_number "26";
CM025023.1	Genbank	exon	10250414	10250579	.	-	.	gene_id "G4P62_012329"; transcript_id "gnl|WGS:JAAVVJ|G4P62_T020399"; locus_tag "G4P62_012329"; note "human C16orf62; transcript variant X2"; orig_protein_id "gnl|WGS:JAAVVJ|G4P62_P020399"; orig_transcript_id "gnl|WGS:JAAVVJ|G4P62_T020399"; product "chromosome sgr12 open reading frame"; transcript_biotype "mRNA"; exon_number "27";
CM025023.1	Genbank	exon	10250172	10250290	.	-	.	gene_id "G4P62_012329"; transcript_id "gnl|WGS:JAAVVJ|G4P62_T020399"; locus_tag "G4P62_012329"; note "human C16orf62; transcript variant X2"; orig_protein_id "gnl|WGS:JAAVVJ|G4P62_P020399"; orig_transcript_id "gnl|WGS:JAAVVJ|G4P62_T020399"; product "chromosome sgr12 open reading frame"; transcript_biotype "mRNA"; exon_number "28";
CM025023.1	Genbank	exon	10249935	10250081	.	-	.	gene_id "G4P62_012329"; transcript_id "gnl|WGS:JAAVVJ|G4P62_T020399"; locus_tag "G4P62_012329"; note "human C16orf62; transcript variant X2"; orig_protein_id "gnl|WGS:JAAVVJ|G4P62_P020399"; orig_transcript_id "gnl|WGS:JAAVVJ|G4P62_T020399"; product "chromosome sgr12 open reading frame"; transcript_biotype "mRNA"; exon_number "29";
CM025023.1	Genbank	exon	10248421	10248588	.	-	.	gene_id "G4P62_012329"; transcript_id "gnl|WGS:JAAVVJ|G4P62_T020399"; locus_tag "G4P62_012329"; note "human C16orf62; transcript variant X2"; orig_protein_id "gnl|WGS:JAAVVJ|G4P62_P020399"; orig_transcript_id "gnl|WGS:JAAVVJ|G4P62_T020399"; product "chromosome sgr12 open reading frame"; transcript_biotype "mRNA"; exon_number "30";
CM025023.1	Genbank	CDS	10265965	10265981	.	-	0	gene_id "G4P62_012329"; transcript_id "gnl|WGS:JAAVVJ|G4P62_T020399"; gbkey "CDS"; locus_tag "G4P62_012329"; orig_transcript_id "gnl|WGS:JAAVVJ|G4P62_T020399"; product "transcript variant X2"; protein_id "KAF7204800.1"; exon_number "1";
CM025023.1	Genbank	CDS	10265259	10265358	.	-	1	gene_id "G4P62_012329"; transcript_id "gnl|WGS:JAAVVJ|G4P62_T020399"; gbkey "CDS"; locus_tag "G4P62_012329"; orig_transcript_id "gnl|WGS:JAAVVJ|G4P62_T020399"; product "transcript variant X2"; protein_id "KAF7204800.1"; exon_number "2";
CM025023.1	Genbank	CDS	10264985	10265167	.	-	0	gene_id "G4P62_012329"; transcript_id "gnl|WGS:JAAVVJ|G4P62_T020399"; gbkey "CDS"; locus_tag "G4P62_012329"; orig_transcript_id "gnl|WGS:JAAVVJ|G4P62_T020399"; product "transcript variant X2"; protein_id "KAF7204800.1"; exon_number "3";
CM025023.1	Genbank	CDS	10264768	10264887	.	-	0	gene_id "G4P62_012329"; transcript_id "gnl|WGS:JAAVVJ|G4P62_T020399"; gbkey "CDS"; locus_tag "G4P62_012329"; orig_transcript_id "gnl|WGS:JAAVVJ|G4P62_T020399"; product "transcript variant X2"; protein_id "KAF7204800.1"; exon_number "4";
CM025023.1	Genbank	CDS	10258257	10258281	.	-	0	gene_id "G4P62_012329"; transcript_id "gnl|WGS:JAAVVJ|G4P62_T020399"; gbkey "CDS"; locus_tag "G4P62_012329"; orig_transcript_id "gnl|WGS:JAAVVJ|G4P62_T020399"; product "transcript variant X2"; protein_id "KAF7204800.1"; exon_number "5";
CM025023.1	Genbank	CDS	10258049	10258128	.	-	2	gene_id "G4P62_012329"; transcript_id "gnl|WGS:JAAVVJ|G4P62_T020399"; gbkey "CDS"; locus_tag "G4P62_012329"; orig_transcript_id "gnl|WGS:JAAVVJ|G4P62_T020399"; product "transcript variant X2"; protein_id "KAF7204800.1"; exon_number "6";
CM025023.1	Genbank	CDS	10257832	10257960	.	-	0	gene_id "G4P62_012329"; transcript_id "gnl|WGS:JAAVVJ|G4P62_T020399"; gbkey "CDS"; locus_tag "G4P62_012329"; orig_transcript_id "gnl|WGS:JAAVVJ|G4P62_T020399"; product "transcript variant X2"; protein_id "KAF7204800.1"; exon_number "7";
CM025023.1	Genbank	CDS	10257683	10257767	.	-	0	gene_id "G4P62_012329"; transcript_id "gnl|WGS:JAAVVJ|G4P62_T020399"; gbkey "CDS"; locus_tag "G4P62_012329"; orig_transcript_id "gnl|WGS:JAAVVJ|G4P62_T020399"; product "transcript variant X2"; protein_id "KAF7204800.1"; exon_number "8";
CM025023.1	Genbank	CDS	10257553	10257609	.	-	2	gene_id "G4P62_012329"; transcript_id "gnl|WGS:JAAVVJ|G4P62_T020399"; gbkey "CDS"; locus_tag "G4P62_012329"; orig_transcript_id "gnl|WGS:JAAVVJ|G4P62_T020399"; product "transcript variant X2"; protein_id "KAF7204800.1"; exon_number "9";
CM025023.1	Genbank	CDS	10257357	10257453	.	-	2	gene_id "G4P62_012329"; transcript_id "gnl|WGS:JAAVVJ|G4P62_T020399"; gbkey "CDS"; locus_tag "G4P62_012329"; orig_transcript_id "gnl|WGS:JAAVVJ|G4P62_T020399"; product "transcript variant X2"; protein_id "KAF7204800.1"; exon_number "10";
CM025023.1	Genbank	CDS	10255139	10255186	.	-	1	gene_id "G4P62_012329"; transcript_id "gnl|WGS:JAAVVJ|G4P62_T020399"; gbkey "CDS"; locus_tag "G4P62_012329"; orig_transcript_id "gnl|WGS:JAAVVJ|G4P62_T020399"; product "transcript variant X2"; protein_id "KAF7204800.1"; exon_number "11";
CM025023.1	Genbank	CDS	10254976	10255069	.	-	1	gene_id "G4P62_012329"; transcript_id "gnl|WGS:JAAVVJ|G4P62_T020399"; gbkey "CDS"; locus_tag "G4P62_012329"; orig_transcript_id "gnl|WGS:JAAVVJ|G4P62_T020399"; product "transcript variant X2"; protein_id "KAF7204800.1"; exon_number "12";
CM025023.1	Genbank	CDS	10254697	10254897	.	-	0	gene_id "G4P62_012329"; transcript_id "gnl|WGS:JAAVVJ|G4P62_T020399"; gbkey "CDS"; locus_tag "G4P62_012329"; orig_transcript_id "gnl|WGS:JAAVVJ|G4P62_T020399"; product "transcript variant X2"; protein_id "KAF7204800.1"; exon_number "13";
CM025023.1	Genbank	CDS	10254556	10254602	.	-	0	gene_id "G4P62_012329"; transcript_id "gnl|WGS:JAAVVJ|G4P62_T020399"; gbkey "CDS"; locus_tag "G4P62_012329"; orig_transcript_id "gnl|WGS:JAAVVJ|G4P62_T020399"; product "transcript variant X2"; protein_id "KAF7204800.1"; exon_number "14";
CM025023.1	Genbank	CDS	10254069	10254180	.	-	1	gene_id "G4P62_012329"; transcript_id "gnl|WGS:JAAVVJ|G4P62_T020399"; gbkey "CDS"; locus_tag "G4P62_012329"; orig_transcript_id "gnl|WGS:JAAVVJ|G4P62_T020399"; product "transcript variant X2"; protein_id "KAF7204800.1"; exon_number "15";
CM025023.1	Genbank	CDS	10253823	10253939	.	-	0	gene_id "G4P62_012329"; transcript_id "gnl|WGS:JAAVVJ|G4P62_T020399"; gbkey "CDS"; locus_tag "G4P62_012329"; orig_transcript_id "gnl|WGS:JAAVVJ|G4P62_T020399"; product "transcript variant X2"; protein_id "KAF7204800.1"; exon_number "16";
CM025023.1	Genbank	CDS	10253700	10253753	.	-	0	gene_id "G4P62_012329"; transcript_id "gnl|WGS:JAAVVJ|G4P62_T020399"; gbkey "CDS"; locus_tag "G4P62_012329"; orig_transcript_id "gnl|WGS:JAAVVJ|G4P62_T020399"; product "transcript variant X2"; protein_id "KAF7204800.1"; exon_number "17";
CM025023.1	Genbank	CDS	10253540	10253620	.	-	0	gene_id "G4P62_012329"; transcript_id "gnl|WGS:JAAVVJ|G4P62_T020399"; gbkey "CDS"; locus_tag "G4P62_012329"; orig_transcript_id "gnl|WGS:JAAVVJ|G4P62_T020399"; product "transcript variant X2"; protein_id "KAF7204800.1"; exon_number "18";
CM025023.1	Genbank	CDS	10253397	10253459	.	-	0	gene_id "G4P62_012329"; transcript_id "gnl|WGS:JAAVVJ|G4P62_T020399"; gbkey "CDS"; locus_tag "G4P62_012329"; orig_transcript_id "gnl|WGS:JAAVVJ|G4P62_T020399"; product "transcript variant X2"; protein_id "KAF7204800.1"; exon_number "19";
CM025023.1	Genbank	CDS	10253227	10253312	.	-	0	gene_id "G4P62_012329"; transcript_id "gnl|WGS:JAAVVJ|G4P62_T020399"; gbkey "CDS"; locus_tag "G4P62_012329"; orig_transcript_id "gnl|WGS:JAAVVJ|G4P62_T020399"; product "transcript variant X2"; protein_id "KAF7204800.1"; exon_number "20";
CM025023.1	Genbank	CDS	10253065	10253145	.	-	1	gene_id "G4P62_012329"; transcript_id "gnl|WGS:JAAVVJ|G4P62_T020399"; gbkey "CDS"; locus_tag "G4P62_012329"; orig_transcript_id "gnl|WGS:JAAVVJ|G4P62_T020399"; product "transcript variant X2"; protein_id "KAF7204800.1"; exon_number "21";
CM025023.1	Genbank	CDS	10252869	10252932	.	-	1	gene_id "G4P62_012329"; transcript_id "gnl|WGS:JAAVVJ|G4P62_T020399"; gbkey "CDS"; locus_tag "G4P62_012329"; orig_transcript_id "gnl|WGS:JAAVVJ|G4P62_T020399"; product "transcript variant X2"; protein_id "KAF7204800.1"; exon_number "22";
CM025023.1	Genbank	CDS	10251253	10251351	.	-	0	gene_id "G4P62_012329"; transcript_id "gnl|WGS:JAAVVJ|G4P62_T020399"; gbkey "CDS"; locus_tag "G4P62_012329"; orig_transcript_id "gnl|WGS:JAAVVJ|G4P62_T020399"; product "transcript variant X2"; protein_id "KAF7204800.1"; exon_number "23";
CM025023.1	Genbank	CDS	10251110	10251187	.	-	0	gene_id "G4P62_012329"; transcript_id "gnl|WGS:JAAVVJ|G4P62_T020399"; gbkey "CDS"; locus_tag "G4P62_012329"; orig_transcript_id "gnl|WGS:JAAVVJ|G4P62_T020399"; product "transcript variant X2"; protein_id "KAF7204800.1"; exon_number "24";
CM025023.1	Genbank	CDS	10250919	10251033	.	-	0	gene_id "G4P62_012329"; transcript_id "gnl|WGS:JAAVVJ|G4P62_T020399"; gbkey "CDS"; locus_tag "G4P62_012329"; orig_transcript_id "gnl|WGS:JAAVVJ|G4P62_T020399"; product "transcript variant X2"; protein_id "KAF7204800.1"; exon_number "25";
CM025023.1	Genbank	CDS	10250698	10250837	.	-	2	gene_id "G4P62_012329"; transcript_id "gnl|WGS:JAAVVJ|G4P62_T020399"; gbkey "CDS"; locus_tag "G4P62_012329"; orig_transcript_id "gnl|WGS:JAAVVJ|G4P62_T020399"; product "transcript variant X2"; protein_id "KAF7204800.1"; exon_number "26";
CM025023.1	Genbank	CDS	10250414	10250579	.	-	0	gene_id "G4P62_012329"; transcript_id "gnl|WGS:JAAVVJ|G4P62_T020399"; gbkey "CDS"; locus_tag "G4P62_012329"; orig_transcript_id "gnl|WGS:JAAVVJ|G4P62_T020399"; product "transcript variant X2"; protein_id "KAF7204800.1"; exon_number "27";
CM025023.1	Genbank	CDS	10250172	10250290	.	-	2	gene_id "G4P62_012329"; transcript_id "gnl|WGS:JAAVVJ|G4P62_T020399"; gbkey "CDS"; locus_tag "G4P62_012329"; orig_transcript_id "gnl|WGS:JAAVVJ|G4P62_T020399"; product "transcript variant X2"; protein_id "KAF7204800.1"; exon_number "28";
CM025023.1	Genbank	CDS	10249935	10250081	.	-	0	gene_id "G4P62_012329"; transcript_id "gnl|WGS:JAAVVJ|G4P62_T020399"; gbkey "CDS"; locus_tag "G4P62_012329"; orig_transcript_id "gnl|WGS:JAAVVJ|G4P62_T020399"; product "transcript variant X2"; protein_id "KAF7204800.1"; exon_number "29";
CM025023.1	Genbank	CDS	10248493	10248588	.	-	0	gene_id "G4P62_012329"; transcript_id "gnl|WGS:JAAVVJ|G4P62_T020399"; gbkey "CDS"; locus_tag "G4P62_012329"; orig_transcript_id "gnl|WGS:JAAVVJ|G4P62_T020399"; product "transcript variant X2"; protein_id "KAF7204800.1"; exon_number "30";
CM025023.1	Genbank	start_codon	10265979	10265981	.	-	0	gene_id "G4P62_012329"; transcript_id "gnl|WGS:JAAVVJ|G4P62_T020399"; gbkey "CDS"; locus_tag "G4P62_012329"; orig_transcript_id "gnl|WGS:JAAVVJ|G4P62_T020399"; product "transcript variant X2"; protein_id "KAF7204800.1"; exon_number "1";
CM025023.1	Genbank	stop_codon	10248490	10248492	.	-	0	gene_id "G4P62_012329"; transcript_id "gnl|WGS:JAAVVJ|G4P62_T020399"; gbkey "CDS"; locus_tag "G4P62_012329"; orig_transcript_id "gnl|WGS:JAAVVJ|G4P62_T020399"; product "transcript variant X2"; protein_id "KAF7204800.1"; exon_number "30";
CM025023.1	Genbank	transcript	10248421	10266246	.	-	.	gene_id "G4P62_012329"; transcript_id "gnl|WGS:JAAVVJ|G4P62_T020398"; gbkey "mRNA"; locus_tag "G4P62_012329"; note "human C16orf62; transcript variant X1"; orig_protein_id "gnl|WGS:JAAVVJ|G4P62_P020398"; orig_transcript_id "gnl|WGS:JAAVVJ|G4P62_T020398"; product "chromosome sgr12 open reading frame"; transcript_biotype "mRNA";
CM025023.1	Genbank	exon	10265965	10266246	.	-	.	gene_id "G4P62_012329"; transcript_id "gnl|WGS:JAAVVJ|G4P62_T020398"; locus_tag "G4P62_012329"; note "human C16orf62; transcript variant X1"; orig_protein_id "gnl|WGS:JAAVVJ|G4P62_P020398"; orig_transcript_id "gnl|WGS:JAAVVJ|G4P62_T020398"; product "chromosome sgr12 open reading frame"; transcript_biotype "mRNA"; exon_number "1";
CM025023.1	Genbank	exon	10265259	10265358	.	-	.	gene_id "G4P62_012329"; transcript_id "gnl|WGS:JAAVVJ|G4P62_T020398"; locus_tag "G4P62_012329"; note "human C16orf62; transcript variant X1"; orig_protein_id "gnl|WGS:JAAVVJ|G4P62_P020398"; orig_transcript_id "gnl|WGS:JAAVVJ|G4P62_T020398"; product "chromosome sgr12 open reading frame"; transcript_biotype "mRNA"; exon_number "2";
CM025023.1	Genbank	exon	10264985	10265167	.	-	.	gene_id "G4P62_012329"; transcript_id "gnl|WGS:JAAVVJ|G4P62_T020398"; locus_tag "G4P62_012329"; note "human C16orf62; transcript variant X1"; orig_protein_id "gnl|WGS:JAAVVJ|G4P62_P020398"; orig_transcript_id "gnl|WGS:JAAVVJ|G4P62_T020398"; product "chromosome sgr12 open reading frame"; transcript_biotype "mRNA"; exon_number "3";
CM025023.1	Genbank	exon	10264768	10264887	.	-	.	gene_id "G4P62_012329"; transcript_id "gnl|WGS:JAAVVJ|G4P62_T020398"; locus_tag "G4P62_012329"; note "human C16orf62; transcript variant X1"; orig_protein_id "gnl|WGS:JAAVVJ|G4P62_P020398"; orig_transcript_id "gnl|WGS:JAAVVJ|G4P62_T020398"; product "chromosome sgr12 open reading frame"; transcript_biotype "mRNA"; exon_number "4";
CM025023.1	Genbank	exon	10258257	10258281	.	-	.	gene_id "G4P62_012329"; transcript_id "gnl|WGS:JAAVVJ|G4P62_T020398"; locus_tag "G4P62_012329"; note "human C16orf62; transcript variant X1"; orig_protein_id "gnl|WGS:JAAVVJ|G4P62_P020398"; orig_transcript_id "gnl|WGS:JAAVVJ|G4P62_T020398"; product "chromosome sgr12 open reading frame"; transcript_biotype "mRNA"; exon_number "5";
CM025023.1	Genbank	exon	10258049	10258128	.	-	.	gene_id "G4P62_012329"; transcript_id "gnl|WGS:JAAVVJ|G4P62_T020398"; locus_tag "G4P62_012329"; note "human C16orf62; transcript variant X1"; orig_protein_id "gnl|WGS:JAAVVJ|G4P62_P020398"; orig_transcript_id "gnl|WGS:JAAVVJ|G4P62_T020398"; product "chromosome sgr12 open reading frame"; transcript_biotype "mRNA"; exon_number "6";
CM025023.1	Genbank	exon	10257832	10257960	.	-	.	gene_id "G4P62_012329"; transcript_id "gnl|WGS:JAAVVJ|G4P62_T020398"; locus_tag "G4P62_012329"; note "human C16orf62; transcript variant X1"; orig_protein_id "gnl|WGS:JAAVVJ|G4P62_P020398"; orig_transcript_id "gnl|WGS:JAAVVJ|G4P62_T020398"; product "chromosome sgr12 open reading frame"; transcript_biotype "mRNA"; exon_number "7";
CM025023.1	Genbank	exon	10257683	10257767	.	-	.	gene_id "G4P62_012329"; transcript_id "gnl|WGS:JAAVVJ|G4P62_T020398"; locus_tag "G4P62_012329"; note "human C16orf62; transcript variant X1"; orig_protein_id "gnl|WGS:JAAVVJ|G4P62_P020398"; orig_transcript_id "gnl|WGS:JAAVVJ|G4P62_T020398"; product "chromosome sgr12 open reading frame"; transcript_biotype "mRNA"; exon_number "8";
CM025023.1	Genbank	exon	10257553	10257609	.	-	.	gene_id "G4P62_012329"; transcript_id "gnl|WGS:JAAVVJ|G4P62_T020398"; locus_tag "G4P62_012329"; note "human C16orf62; transcript variant X1"; orig_protein_id "gnl|WGS:JAAVVJ|G4P62_P020398"; orig_transcript_id "gnl|WGS:JAAVVJ|G4P62_T020398"; product "chromosome sgr12 open reading frame"; transcript_biotype "mRNA"; exon_number "9";
CM025023.1	Genbank	exon	10257357	10257453	.	-	.	gene_id "G4P62_012329"; transcript_id "gnl|WGS:JAAVVJ|G4P62_T020398"; locus_tag "G4P62_012329"; note "human C16orf62; transcript variant X1"; orig_protein_id "gnl|WGS:JAAVVJ|G4P62_P020398"; orig_transcript_id "gnl|WGS:JAAVVJ|G4P62_T020398"; product "chromosome sgr12 open reading frame"; transcript_biotype "mRNA"; exon_number "10";
CM025023.1	Genbank	exon	10255139	10255186	.	-	.	gene_id "G4P62_012329"; transcript_id "gnl|WGS:JAAVVJ|G4P62_T020398"; locus_tag "G4P62_012329"; note "human C16orf62; transcript variant X1"; orig_protein_id "gnl|WGS:JAAVVJ|G4P62_P020398"; orig_transcript_id "gnl|WGS:JAAVVJ|G4P62_T020398"; product "chromosome sgr12 open reading frame"; transcript_biotype "mRNA"; exon_number "11";
CM025023.1	Genbank	exon	10254976	10255069	.	-	.	gene_id "G4P62_012329"; transcript_id "gnl|WGS:JAAVVJ|G4P62_T020398"; locus_tag "G4P62_012329"; note "human C16orf62; transcript variant X1"; orig_protein_id "gnl|WGS:JAAVVJ|G4P62_P020398"; orig_transcript_id "gnl|WGS:JAAVVJ|G4P62_T020398"; product "chromosome sgr12 open reading frame"; transcript_biotype "mRNA"; exon_number "12";
CM025023.1	Genbank	exon	10254697	10254897	.	-	.	gene_id "G4P62_012329"; transcript_id "gnl|WGS:JAAVVJ|G4P62_T020398"; locus_tag "G4P62_012329"; note "human C16orf62; transcript variant X1"; orig_protein_id "gnl|WGS:JAAVVJ|G4P62_P020398"; orig_transcript_id "gnl|WGS:JAAVVJ|G4P62_T020398"; product "chromosome sgr12 open reading frame"; transcript_biotype "mRNA"; exon_number "13";
CM025023.1	Genbank	exon	10254556	10254602	.	-	.	gene_id "G4P62_012329"; transcript_id "gnl|WGS:JAAVVJ|G4P62_T020398"; locus_tag "G4P62_012329"; note "human C16orf62; transcript variant X1"; orig_protein_id "gnl|WGS:JAAVVJ|G4P62_P020398"; orig_transcript_id "gnl|WGS:JAAVVJ|G4P62_T020398"; product "chromosome sgr12 open reading frame"; transcript_biotype "mRNA"; exon_number "14";
CM025023.1	Genbank	exon	10254069	10254180	.	-	.	gene_id "G4P62_012329"; transcript_id "gnl|WGS:JAAVVJ|G4P62_T020398"; locus_tag "G4P62_012329"; note "human C16orf62; transcript variant X1"; orig_protein_id "gnl|WGS:JAAVVJ|G4P62_P020398"; orig_transcript_id "gnl|WGS:JAAVVJ|G4P62_T020398"; product "chromosome sgr12 open reading frame"; transcript_biotype "mRNA"; exon_number "15";
CM025023.1	Genbank	exon	10253823	10253939	.	-	.	gene_id "G4P62_012329"; transcript_id "gnl|WGS:JAAVVJ|G4P62_T020398"; locus_tag "G4P62_012329"; note "human C16orf62; transcript variant X1"; orig_protein_id "gnl|WGS:JAAVVJ|G4P62_P020398"; orig_transcript_id "gnl|WGS:JAAVVJ|G4P62_T020398"; product "chromosome sgr12 open reading frame"; transcript_biotype "mRNA"; exon_number "16";
CM025023.1	Genbank	exon	10253700	10253753	.	-	.	gene_id "G4P62_012329"; transcript_id "gnl|WGS:JAAVVJ|G4P62_T020398"; locus_tag "G4P62_012329"; note "human C16orf62; transcript variant X1"; orig_protein_id "gnl|WGS:JAAVVJ|G4P62_P020398"; orig_transcript_id "gnl|WGS:JAAVVJ|G4P62_T020398"; product "chromosome sgr12 open reading frame"; transcript_biotype "mRNA"; exon_number "17";
CM025023.1	Genbank	exon	10253540	10253620	.	-	.	gene_id "G4P62_012329"; transcript_id "gnl|WGS:JAAVVJ|G4P62_T020398"; locus_tag "G4P62_012329"; note "human C16orf62; transcript variant X1"; orig_protein_id "gnl|WGS:JAAVVJ|G4P62_P020398"; orig_transcript_id "gnl|WGS:JAAVVJ|G4P62_T020398"; product "chromosome sgr12 open reading frame"; transcript_biotype "mRNA"; exon_number "18";
CM025023.1	Genbank	exon	10253397	10253459	.	-	.	gene_id "G4P62_012329"; transcript_id "gnl|WGS:JAAVVJ|G4P62_T020398"; locus_tag "G4P62_012329"; note "human C16orf62; transcript variant X1"; orig_protein_id "gnl|WGS:JAAVVJ|G4P62_P020398"; orig_transcript_id "gnl|WGS:JAAVVJ|G4P62_T020398"; product "chromosome sgr12 open reading frame"; transcript_biotype "mRNA"; exon_number "19";
CM025023.1	Genbank	exon	10253227	10253312	.	-	.	gene_id "G4P62_012329"; transcript_id "gnl|WGS:JAAVVJ|G4P62_T020398"; locus_tag "G4P62_012329"; note "human C16orf62; transcript variant X1"; orig_protein_id "gnl|WGS:JAAVVJ|G4P62_P020398"; orig_transcript_id "gnl|WGS:JAAVVJ|G4P62_T020398"; product "chromosome sgr12 open reading frame"; transcript_biotype "mRNA"; exon_number "20";
CM025023.1	Genbank	exon	10253065	10253145	.	-	.	gene_id "G4P62_012329"; transcript_id "gnl|WGS:JAAVVJ|G4P62_T020398"; locus_tag "G4P62_012329"; note "human C16orf62; transcript variant X1"; orig_protein_id "gnl|WGS:JAAVVJ|G4P62_P020398"; orig_transcript_id "gnl|WGS:JAAVVJ|G4P62_T020398"; product "chromosome sgr12 open reading frame"; transcript_biotype "mRNA"; exon_number "21";
CM025023.1	Genbank	exon	10252869	10252932	.	-	.	gene_id "G4P62_012329"; transcript_id "gnl|WGS:JAAVVJ|G4P62_T020398"; locus_tag "G4P62_012329"; note "human C16orf62; transcript variant X1"; orig_protein_id "gnl|WGS:JAAVVJ|G4P62_P020398"; orig_transcript_id "gnl|WGS:JAAVVJ|G4P62_T020398"; product "chromosome sgr12 open reading frame"; transcript_biotype "mRNA"; exon_number "22";
CM025023.1	Genbank	exon	10251253	10251351	.	-	.	gene_id "G4P62_012329"; transcript_id "gnl|WGS:JAAVVJ|G4P62_T020398"; locus_tag "G4P62_012329"; note "human C16orf62; transcript variant X1"; orig_protein_id "gnl|WGS:JAAVVJ|G4P62_P020398"; orig_transcript_id "gnl|WGS:JAAVVJ|G4P62_T020398"; product "chromosome sgr12 open reading frame"; transcript_biotype "mRNA"; exon_number "23";
CM025023.1	Genbank	exon	10251110	10251187	.	-	.	gene_id "G4P62_012329"; transcript_id "gnl|WGS:JAAVVJ|G4P62_T020398"; locus_tag "G4P62_012329"; note "human C16orf62; transcript variant X1"; orig_protein_id "gnl|WGS:JAAVVJ|G4P62_P020398"; orig_transcript_id "gnl|WGS:JAAVVJ|G4P62_T020398"; product "chromosome sgr12 open reading frame"; transcript_biotype "mRNA"; exon_number "24";
CM025023.1	Genbank	exon	10250919	10251033	.	-	.	gene_id "G4P62_012329"; transcript_id "gnl|WGS:JAAVVJ|G4P62_T020398"; locus_tag "G4P62_012329"; note "human C16orf62; transcript variant X1"; orig_protein_id "gnl|WGS:JAAVVJ|G4P62_P020398"; orig_transcript_id "gnl|WGS:JAAVVJ|G4P62_T020398"; product "chromosome sgr12 open reading frame"; transcript_biotype "mRNA"; exon_number "25";
CM025023.1	Genbank	exon	10250698	10250837	.	-	.	gene_id "G4P62_012329"; transcript_id "gnl|WGS:JAAVVJ|G4P62_T020398"; locus_tag "G4P62_012329"; note "human C16orf62; transcript variant X1"; orig_protein_id "gnl|WGS:JAAVVJ|G4P62_P020398"; orig_transcript_id "gnl|WGS:JAAVVJ|G4P62_T020398"; product "chromosome sgr12 open reading frame"; transcript_biotype "mRNA"; exon_number "26";
CM025023.1	Genbank	exon	10250414	10250579	.	-	.	gene_id "G4P62_012329"; transcript_id "gnl|WGS:JAAVVJ|G4P62_T020398"; locus_tag "G4P62_012329"; note "human C16orf62; transcript variant X1"; orig_protein_id "gnl|WGS:JAAVVJ|G4P62_P020398"; orig_transcript_id "gnl|WGS:JAAVVJ|G4P62_T020398"; product "chromosome sgr12 open reading frame"; transcript_biotype "mRNA"; exon_number "27";
CM025023.1	Genbank	exon	10250172	10250290	.	-	.	gene_id "G4P62_012329"; transcript_id "gnl|WGS:JAAVVJ|G4P62_T020398"; locus_tag "G4P62_012329"; note "human C16orf62; transcript variant X1"; orig_protein_id "gnl|WGS:JAAVVJ|G4P62_P020398"; orig_transcript_id "gnl|WGS:JAAVVJ|G4P62_T020398"; product "chromosome sgr12 open reading frame"; transcript_biotype "mRNA"; exon_number "28";
CM025023.1	Genbank	exon	10249935	10250084	.	-	.	gene_id "G4P62_012329"; transcript_id "gnl|WGS:JAAVVJ|G4P62_T020398"; locus_tag "G4P62_012329"; note "human C16orf62; transcript variant X1"; orig_protein_id "gnl|WGS:JAAVVJ|G4P62_P020398"; orig_transcript_id "gnl|WGS:JAAVVJ|G4P62_T020398"; product "chromosome sgr12 open reading frame"; transcript_biotype "mRNA"; exon_number "29";
CM025023.1	Genbank	exon	10248421	10248588	.	-	.	gene_id "G4P62_012329"; transcript_id "gnl|WGS:JAAVVJ|G4P62_T020398"; locus_tag "G4P62_012329"; note "human C16orf62; transcript variant X1"; orig_protein_id "gnl|WGS:JAAVVJ|G4P62_P020398"; orig_transcript_id "gnl|WGS:JAAVVJ|G4P62_T020398"; product "chromosome sgr12 open reading frame"; transcript_biotype "mRNA"; exon_number "30";
CM025023.1	Genbank	CDS	10265965	10265981	.	-	0	gene_id "G4P62_012329"; transcript_id "gnl|WGS:JAAVVJ|G4P62_T020398"; gbkey "CDS"; locus_tag "G4P62_012329"; orig_transcript_id "gnl|WGS:JAAVVJ|G4P62_T020398"; product "transcript variant X1"; protein_id "KAF7204799.1"; exon_number "1";
CM025023.1	Genbank	CDS	10265259	10265358	.	-	1	gene_id "G4P62_012329"; transcript_id "gnl|WGS:JAAVVJ|G4P62_T020398"; gbkey "CDS"; locus_tag "G4P62_012329"; orig_transcript_id "gnl|WGS:JAAVVJ|G4P62_T020398"; product "transcript variant X1"; protein_id "KAF7204799.1"; exon_number "2";
CM025023.1	Genbank	CDS	10264985	10265167	.	-	0	gene_id "G4P62_012329"; transcript_id "gnl|WGS:JAAVVJ|G4P62_T020398"; gbkey "CDS"; locus_tag "G4P62_012329"; orig_transcript_id "gnl|WGS:JAAVVJ|G4P62_T020398"; product "transcript variant X1"; protein_id "KAF7204799.1"; exon_number "3";
CM025023.1	Genbank	CDS	10264768	10264887	.	-	0	gene_id "G4P62_012329"; transcript_id "gnl|WGS:JAAVVJ|G4P62_T020398"; gbkey "CDS"; locus_tag "G4P62_012329"; orig_transcript_id "gnl|WGS:JAAVVJ|G4P62_T020398"; product "transcript variant X1"; protein_id "KAF7204799.1"; exon_number "4";
CM025023.1	Genbank	CDS	10258257	10258281	.	-	0	gene_id "G4P62_012329"; transcript_id "gnl|WGS:JAAVVJ|G4P62_T020398"; gbkey "CDS"; locus_tag "G4P62_012329"; orig_transcript_id "gnl|WGS:JAAVVJ|G4P62_T020398"; product "transcript variant X1"; protein_id "KAF7204799.1"; exon_number "5";
CM025023.1	Genbank	CDS	10258049	10258128	.	-	2	gene_id "G4P62_012329"; transcript_id "gnl|WGS:JAAVVJ|G4P62_T020398"; gbkey "CDS"; locus_tag "G4P62_012329"; orig_transcript_id "gnl|WGS:JAAVVJ|G4P62_T020398"; product "transcript variant X1"; protein_id "KAF7204799.1"; exon_number "6";
CM025023.1	Genbank	CDS	10257832	10257960	.	-	0	gene_id "G4P62_012329"; transcript_id "gnl|WGS:JAAVVJ|G4P62_T020398"; gbkey "CDS"; locus_tag "G4P62_012329"; orig_transcript_id "gnl|WGS:JAAVVJ|G4P62_T020398"; product "transcript variant X1"; protein_id "KAF7204799.1"; exon_number "7";
CM025023.1	Genbank	CDS	10257683	10257767	.	-	0	gene_id "G4P62_012329"; transcript_id "gnl|WGS:JAAVVJ|G4P62_T020398"; gbkey "CDS"; locus_tag "G4P62_012329"; orig_transcript_id "gnl|WGS:JAAVVJ|G4P62_T020398"; product "transcript variant X1"; protein_id "KAF7204799.1"; exon_number "8";
CM025023.1	Genbank	CDS	10257553	10257609	.	-	2	gene_id "G4P62_012329"; transcript_id "gnl|WGS:JAAVVJ|G4P62_T020398"; gbkey "CDS"; locus_tag "G4P62_012329"; orig_transcript_id "gnl|WGS:JAAVVJ|G4P62_T020398"; product "transcript variant X1"; protein_id "KAF7204799.1"; exon_number "9";
CM025023.1	Genbank	CDS	10257357	10257453	.	-	2	gene_id "G4P62_012329"; transcript_id "gnl|WGS:JAAVVJ|G4P62_T020398"; gbkey "CDS"; locus_tag "G4P62_012329"; orig_transcript_id "gnl|WGS:JAAVVJ|G4P62_T020398"; product "transcript variant X1"; protein_id "KAF7204799.1"; exon_number "10";
CM025023.1	Genbank	CDS	10255139	10255186	.	-	1	gene_id "G4P62_012329"; transcript_id "gnl|WGS:JAAVVJ|G4P62_T020398"; gbkey "CDS"; locus_tag "G4P62_012329"; orig_transcript_id "gnl|WGS:JAAVVJ|G4P62_T020398"; product "transcript variant X1"; protein_id "KAF7204799.1"; exon_number "11";
CM025023.1	Genbank	CDS	10254976	10255069	.	-	1	gene_id "G4P62_012329"; transcript_id "gnl|WGS:JAAVVJ|G4P62_T020398"; gbkey "CDS"; locus_tag "G4P62_012329"; orig_transcript_id "gnl|WGS:JAAVVJ|G4P62_T020398"; product "transcript variant X1"; protein_id "KAF7204799.1"; exon_number "12";
CM025023.1	Genbank	CDS	10254697	10254897	.	-	0	gene_id "G4P62_012329"; transcript_id "gnl|WGS:JAAVVJ|G4P62_T020398"; gbkey "CDS"; locus_tag "G4P62_012329"; orig_transcript_id "gnl|WGS:JAAVVJ|G4P62_T020398"; product "transcript variant X1"; protein_id "KAF7204799.1"; exon_number "13";
CM025023.1	Genbank	CDS	10254556	10254602	.	-	0	gene_id "G4P62_012329"; transcript_id "gnl|WGS:JAAVVJ|G4P62_T020398"; gbkey "CDS"; locus_tag "G4P62_012329"; orig_transcript_id "gnl|WGS:JAAVVJ|G4P62_T020398"; product "transcript variant X1"; protein_id "KAF7204799.1"; exon_number "14";
CM025023.1	Genbank	CDS	10254069	10254180	.	-	1	gene_id "G4P62_012329"; transcript_id "gnl|WGS:JAAVVJ|G4P62_T020398"; gbkey "CDS"; locus_tag "G4P62_012329"; orig_transcript_id "gnl|WGS:JAAVVJ|G4P62_T020398"; product "transcript variant X1"; protein_id "KAF7204799.1"; exon_number "15";
CM025023.1	Genbank	CDS	10253823	10253939	.	-	0	gene_id "G4P62_012329"; transcript_id "gnl|WGS:JAAVVJ|G4P62_T020398"; gbkey "CDS"; locus_tag "G4P62_012329"; orig_transcript_id "gnl|WGS:JAAVVJ|G4P62_T020398"; product "transcript variant X1"; protein_id "KAF7204799.1"; exon_number "16";
CM025023.1	Genbank	CDS	10253700	10253753	.	-	0	gene_id "G4P62_012329"; transcript_id "gnl|WGS:JAAVVJ|G4P62_T020398"; gbkey "CDS"; locus_tag "G4P62_012329"; orig_transcript_id "gnl|WGS:JAAVVJ|G4P62_T020398"; product "transcript variant X1"; protein_id "KAF7204799.1"; exon_number "17";
CM025023.1	Genbank	CDS	10253540	10253620	.	-	0	gene_id "G4P62_012329"; transcript_id "gnl|WGS:JAAVVJ|G4P62_T020398"; gbkey "CDS"; locus_tag "G4P62_012329"; orig_transcript_id "gnl|WGS:JAAVVJ|G4P62_T020398"; product "transcript variant X1"; protein_id "KAF7204799.1"; exon_number "18";
CM025023.1	Genbank	CDS	10253397	10253459	.	-	0	gene_id "G4P62_012329"; transcript_id "gnl|WGS:JAAVVJ|G4P62_T020398"; gbkey "CDS"; locus_tag "G4P62_012329"; orig_transcript_id "gnl|WGS:JAAVVJ|G4P62_T020398"; product "transcript variant X1"; protein_id "KAF7204799.1"; exon_number "19";
CM025023.1	Genbank	CDS	10253227	10253312	.	-	0	gene_id "G4P62_012329"; transcript_id "gnl|WGS:JAAVVJ|G4P62_T020398"; gbkey "CDS"; locus_tag "G4P62_012329"; orig_transcript_id "gnl|WGS:JAAVVJ|G4P62_T020398"; product "transcript variant X1"; protein_id "KAF7204799.1"; exon_number "20";
CM025023.1	Genbank	CDS	10253065	10253145	.	-	1	gene_id "G4P62_012329"; transcript_id "gnl|WGS:JAAVVJ|G4P62_T020398"; gbkey "CDS"; locus_tag "G4P62_012329"; orig_transcript_id "gnl|WGS:JAAVVJ|G4P62_T020398"; product "transcript variant X1"; protein_id "KAF7204799.1"; exon_number "21";
CM025023.1	Genbank	CDS	10252869	10252932	.	-	1	gene_id "G4P62_012329"; transcript_id "gnl|WGS:JAAVVJ|G4P62_T020398"; gbkey "CDS"; locus_tag "G4P62_012329"; orig_transcript_id "gnl|WGS:JAAVVJ|G4P62_T020398"; product "transcript variant X1"; protein_id "KAF7204799.1"; exon_number "22";
CM025023.1	Genbank	CDS	10251253	10251351	.	-	0	gene_id "G4P62_012329"; transcript_id "gnl|WGS:JAAVVJ|G4P62_T020398"; gbkey "CDS"; locus_tag "G4P62_012329"; orig_transcript_id "gnl|WGS:JAAVVJ|G4P62_T020398"; product "transcript variant X1"; protein_id "KAF7204799.1"; exon_number "23";
CM025023.1	Genbank	CDS	10251110	10251187	.	-	0	gene_id "G4P62_012329"; transcript_id "gnl|WGS:JAAVVJ|G4P62_T020398"; gbkey "CDS"; locus_tag "G4P62_012329"; orig_transcript_id "gnl|WGS:JAAVVJ|G4P62_T020398"; product "transcript variant X1"; protein_id "KAF7204799.1"; exon_number "24";
CM025023.1	Genbank	CDS	10250919	10251033	.	-	0	gene_id "G4P62_012329"; transcript_id "gnl|WGS:JAAVVJ|G4P62_T020398"; gbkey "CDS"; locus_tag "G4P62_012329"; orig_transcript_id "gnl|WGS:JAAVVJ|G4P62_T020398"; product "transcript variant X1"; protein_id "KAF7204799.1"; exon_number "25";
CM025023.1	Genbank	CDS	10250698	10250837	.	-	2	gene_id "G4P62_012329"; transcript_id "gnl|WGS:JAAVVJ|G4P62_T020398"; gbkey "CDS"; locus_tag "G4P62_012329"; orig_transcript_id "gnl|WGS:JAAVVJ|G4P62_T020398"; product "transcript variant X1"; protein_id "KAF7204799.1"; exon_number "26";
CM025023.1	Genbank	CDS	10250414	10250579	.	-	0	gene_id "G4P62_012329"; transcript_id "gnl|WGS:JAAVVJ|G4P62_T020398"; gbkey "CDS"; locus_tag "G4P62_012329"; orig_transcript_id "gnl|WGS:JAAVVJ|G4P62_T020398"; product "transcript variant X1"; protein_id "KAF7204799.1"; exon_number "27";
CM025023.1	Genbank	CDS	10250172	10250290	.	-	2	gene_id "G4P62_012329"; transcript_id "gnl|WGS:JAAVVJ|G4P62_T020398"; gbkey "CDS"; locus_tag "G4P62_012329"; orig_transcript_id "gnl|WGS:JAAVVJ|G4P62_T020398"; product "transcript variant X1"; protein_id "KAF7204799.1"; exon_number "28";
CM025023.1	Genbank	CDS	10249935	10250084	.	-	0	gene_id "G4P62_012329"; transcript_id "gnl|WGS:JAAVVJ|G4P62_T020398"; gbkey "CDS"; locus_tag "G4P62_012329"; orig_transcript_id "gnl|WGS:JAAVVJ|G4P62_T020398"; product "transcript variant X1"; protein_id "KAF7204799.1"; exon_number "29";
CM025023.1	Genbank	CDS	10248493	10248588	.	-	0	gene_id "G4P62_012329"; transcript_id "gnl|WGS:JAAVVJ|G4P62_T020398"; gbkey "CDS"; locus_tag "G4P62_012329"; orig_transcript_id "gnl|WGS:JAAVVJ|G4P62_T020398"; product "transcript variant X1"; protein_id "KAF7204799.1"; exon_number "30";
CM025023.1	Genbank	start_codon	10265979	10265981	.	-	0	gene_id "G4P62_012329"; transcript_id "gnl|WGS:JAAVVJ|G4P62_T020398"; gbkey "CDS"; locus_tag "G4P62_012329"; orig_transcript_id "gnl|WGS:JAAVVJ|G4P62_T020398"; product "transcript variant X1"; protein_id "KAF7204799.1"; exon_number "1";
CM025023.1	Genbank	stop_codon	10248490	10248492	.	-	0	gene_id "G4P62_012329"; transcript_id "gnl|WGS:JAAVVJ|G4P62_T020398"; gbkey "CDS"; locus_tag "G4P62_012329"; orig_transcript_id "gnl|WGS:JAAVVJ|G4P62_T020398"; product "transcript variant X1"; protein_id "KAF7204799.1"; exon_number "30";
CM025023.1	Genbank	gene	10266387	10279748	.	+	.	gene_id "G4P62_012328"; transcript_id ""; description "probable palmitoyltransferase ZDHHC16"; gbkey "Gene"; gene "zdhhc16"; gene_biotype "protein_coding"; locus_tag "G4P62_012328";
CM025023.1	Genbank	transcript	10266387	10279748	.	+	.	gene_id "G4P62_012328"; transcript_id "gnl|WGS:JAAVVJ|G4P62_T020396"; gbkey "mRNA"; gene "zdhhc16"; locus_tag "G4P62_012328"; note "transcript variant X1"; orig_protein_id "gnl|WGS:JAAVVJ|G4P62_P020396"; orig_transcript_id "gnl|WGS:JAAVVJ|G4P62_T020396"; product "zinc finger DHHC-type containing 16"; transcript_biotype "mRNA";
CM025023.1	Genbank	exon	10266387	10266581	.	+	.	gene_id "G4P62_012328"; transcript_id "gnl|WGS:JAAVVJ|G4P62_T020396"; gene "zdhhc16"; locus_tag "G4P62_012328"; note "transcript variant X1"; orig_protein_id "gnl|WGS:JAAVVJ|G4P62_P020396"; orig_transcript_id "gnl|WGS:JAAVVJ|G4P62_T020396"; product "zinc finger DHHC-type containing 16"; transcript_biotype "mRNA"; exon_number "1";
CM025023.1	Genbank	exon	10267963	10268043	.	+	.	gene_id "G4P62_012328"; transcript_id "gnl|WGS:JAAVVJ|G4P62_T020396"; gene "zdhhc16"; locus_tag "G4P62_012328"; note "transcript variant X1"; orig_protein_id "gnl|WGS:JAAVVJ|G4P62_P020396"; orig_transcript_id "gnl|WGS:JAAVVJ|G4P62_T020396"; product "zinc finger DHHC-type containing 16"; transcript_biotype "mRNA"; exon_number "2";
CM025023.1	Genbank	exon	10269256	10269547	.	+	.	gene_id "G4P62_012328"; transcript_id "gnl|WGS:JAAVVJ|G4P62_T020396"; gene "zdhhc16"; locus_tag "G4P62_012328"; note "transcript variant X1"; orig_protein_id "gnl|WGS:JAAVVJ|G4P62_P020396"; orig_transcript_id "gnl|WGS:JAAVVJ|G4P62_T020396"; product "zinc finger DHHC-type containing 16"; transcript_biotype "mRNA"; exon_number "3";
CM025023.1	Genbank	exon	10269631	10269825	.	+	.	gene_id "G4P62_012328"; transcript_id "gnl|WGS:JAAVVJ|G4P62_T020396"; gene "zdhhc16"; locus_tag "G4P62_012328"; note "transcript variant X1"; orig_protein_id "gnl|WGS:JAAVVJ|G4P62_P020396"; orig_transcript_id "gnl|WGS:JAAVVJ|G4P62_T020396"; product "zinc finger DHHC-type containing 16"; transcript_biotype "mRNA"; exon_number "4";
CM025023.1	Genbank	exon	10272387	10272475	.	+	.	gene_id "G4P62_012328"; transcript_id "gnl|WGS:JAAVVJ|G4P62_T020396"; gene "zdhhc16"; locus_tag "G4P62_012328"; note "transcript variant X1"; orig_protein_id "gnl|WGS:JAAVVJ|G4P62_P020396"; orig_transcript_id "gnl|WGS:JAAVVJ|G4P62_T020396"; product "zinc finger DHHC-type containing 16"; transcript_biotype "mRNA"; exon_number "5";
CM025023.1	Genbank	exon	10272561	10272589	.	+	.	gene_id "G4P62_012328"; transcript_id "gnl|WGS:JAAVVJ|G4P62_T020396"; gene "zdhhc16"; locus_tag "G4P62_012328"; note "transcript variant X1"; orig_protein_id "gnl|WGS:JAAVVJ|G4P62_P020396"; orig_transcript_id "gnl|WGS:JAAVVJ|G4P62_T020396"; product "zinc finger DHHC-type containing 16"; transcript_biotype "mRNA"; exon_number "6";
CM025023.1	Genbank	exon	10272698	10272831	.	+	.	gene_id "G4P62_012328"; transcript_id "gnl|WGS:JAAVVJ|G4P62_T020396"; gene "zdhhc16"; locus_tag "G4P62_012328"; note "transcript variant X1"; orig_protein_id "gnl|WGS:JAAVVJ|G4P62_P020396"; orig_transcript_id "gnl|WGS:JAAVVJ|G4P62_T020396"; product "zinc finger DHHC-type containing 16"; transcript_biotype "mRNA"; exon_number "7";
CM025023.1	Genbank	exon	10273173	10273258	.	+	.	gene_id "G4P62_012328"; transcript_id "gnl|WGS:JAAVVJ|G4P62_T020396"; gene "zdhhc16"; locus_tag "G4P62_012328"; note "transcript variant X1"; orig_protein_id "gnl|WGS:JAAVVJ|G4P62_P020396"; orig_transcript_id "gnl|WGS:JAAVVJ|G4P62_T020396"; product "zinc finger DHHC-type containing 16"; transcript_biotype "mRNA"; exon_number "8";
CM025023.1	Genbank	exon	10273333	10273456	.	+	.	gene_id "G4P62_012328"; transcript_id "gnl|WGS:JAAVVJ|G4P62_T020396"; gene "zdhhc16"; locus_tag "G4P62_012328"; note "transcript variant X1"; orig_protein_id "gnl|WGS:JAAVVJ|G4P62_P020396"; orig_transcript_id "gnl|WGS:JAAVVJ|G4P62_T020396"; product "zinc finger DHHC-type containing 16"; transcript_biotype "mRNA"; exon_number "9";
CM025023.1	Genbank	exon	10277035	10277105	.	+	.	gene_id "G4P62_012328"; transcript_id "gnl|WGS:JAAVVJ|G4P62_T020396"; gene "zdhhc16"; locus_tag "G4P62_012328"; note "transcript variant X1"; orig_protein_id "gnl|WGS:JAAVVJ|G4P62_P020396"; orig_transcript_id "gnl|WGS:JAAVVJ|G4P62_T020396"; product "zinc finger DHHC-type containing 16"; transcript_biotype "mRNA"; exon_number "10";
CM025023.1	Genbank	exon	10278991	10279748	.	+	.	gene_id "G4P62_012328"; transcript_id "gnl|WGS:JAAVVJ|G4P62_T020396"; gene "zdhhc16"; locus_tag "G4P62_012328"; note "transcript variant X1"; orig_protein_id "gnl|WGS:JAAVVJ|G4P62_P020396"; orig_transcript_id "gnl|WGS:JAAVVJ|G4P62_T020396"; product "zinc finger DHHC-type containing 16"; transcript_biotype "mRNA"; exon_number "11";
CM025023.1	Genbank	CDS	10269287	10269547	.	+	0	gene_id "G4P62_012328"; transcript_id "gnl|WGS:JAAVVJ|G4P62_T020396"; gbkey "CDS"; gene "zdhhc16"; locus_tag "G4P62_012328"; orig_transcript_id "gnl|WGS:JAAVVJ|G4P62_T020396"; product "transcript variant X1"; protein_id "KAF7204797.1"; exon_number "3";
CM025023.1	Genbank	CDS	10269631	10269825	.	+	0	gene_id "G4P62_012328"; transcript_id "gnl|WGS:JAAVVJ|G4P62_T020396"; gbkey "CDS"; gene "zdhhc16"; locus_tag "G4P62_012328"; orig_transcript_id "gnl|WGS:JAAVVJ|G4P62_T020396"; product "transcript variant X1"; protein_id "KAF7204797.1"; exon_number "4";
CM025023.1	Genbank	CDS	10272387	10272475	.	+	0	gene_id "G4P62_012328"; transcript_id "gnl|WGS:JAAVVJ|G4P62_T020396"; gbkey "CDS"; gene "zdhhc16"; locus_tag "G4P62_012328"; orig_transcript_id "gnl|WGS:JAAVVJ|G4P62_T020396"; product "transcript variant X1"; protein_id "KAF7204797.1"; exon_number "5";
CM025023.1	Genbank	CDS	10272561	10272589	.	+	1	gene_id "G4P62_012328"; transcript_id "gnl|WGS:JAAVVJ|G4P62_T020396"; gbkey "CDS"; gene "zdhhc16"; locus_tag "G4P62_012328"; orig_transcript_id "gnl|WGS:JAAVVJ|G4P62_T020396"; product "transcript variant X1"; protein_id "KAF7204797.1"; exon_number "6";
CM025023.1	Genbank	CDS	10272698	10272831	.	+	2	gene_id "G4P62_012328"; transcript_id "gnl|WGS:JAAVVJ|G4P62_T020396"; gbkey "CDS"; gene "zdhhc16"; locus_tag "G4P62_012328"; orig_transcript_id "gnl|WGS:JAAVVJ|G4P62_T020396"; product "transcript variant X1"; protein_id "KAF7204797.1"; exon_number "7";
CM025023.1	Genbank	CDS	10273173	10273258	.	+	0	gene_id "G4P62_012328"; transcript_id "gnl|WGS:JAAVVJ|G4P62_T020396"; gbkey "CDS"; gene "zdhhc16"; locus_tag "G4P62_012328"; orig_transcript_id "gnl|WGS:JAAVVJ|G4P62_T020396"; product "transcript variant X1"; protein_id "KAF7204797.1"; exon_number "8";
CM025023.1	Genbank	CDS	10273333	10273456	.	+	1	gene_id "G4P62_012328"; transcript_id "gnl|WGS:JAAVVJ|G4P62_T020396"; gbkey "CDS"; gene "zdhhc16"; locus_tag "G4P62_012328"; orig_transcript_id "gnl|WGS:JAAVVJ|G4P62_T020396"; product "transcript variant X1"; protein_id "KAF7204797.1"; exon_number "9";
CM025023.1	Genbank	CDS	10277035	10277105	.	+	0	gene_id "G4P62_012328"; transcript_id "gnl|WGS:JAAVVJ|G4P62_T020396"; gbkey "CDS"; gene "zdhhc16"; locus_tag "G4P62_012328"; orig_transcript_id "gnl|WGS:JAAVVJ|G4P62_T020396"; product "transcript variant X1"; protein_id "KAF7204797.1"; exon_number "10";
CM025023.1	Genbank	CDS	10278991	10279090	.	+	1	gene_id "G4P62_012328"; transcript_id "gnl|WGS:JAAVVJ|G4P62_T020396"; gbkey "CDS"; gene "zdhhc16"; locus_tag "G4P62_012328"; orig_transcript_id "gnl|WGS:JAAVVJ|G4P62_T020396"; product "transcript variant X1"; protein_id "KAF7204797.1"; exon_number "11";
CM025023.1	Genbank	start_codon	10269287	10269289	.	+	0	gene_id "G4P62_012328"; transcript_id "gnl|WGS:JAAVVJ|G4P62_T020396"; gbkey "CDS"; gene "zdhhc16"; locus_tag "G4P62_012328"; orig_transcript_id "gnl|WGS:JAAVVJ|G4P62_T020396"; product "transcript variant X1"; protein_id "KAF7204797.1"; exon_number "3";
CM025023.1	Genbank	stop_codon	10279091	10279093	.	+	0	gene_id "G4P62_012328"; transcript_id "gnl|WGS:JAAVVJ|G4P62_T020396"; gbkey "CDS"; gene "zdhhc16"; locus_tag "G4P62_012328"; orig_transcript_id "gnl|WGS:JAAVVJ|G4P62_T020396"; product "transcript variant X1"; protein_id "KAF7204797.1"; exon_number "11";
CM025023.1	Genbank	transcript	10266450	10279748	.	+	.	gene_id "G4P62_012328"; transcript_id "gnl|WGS:JAAVVJ|G4P62_T020397"; gbkey "mRNA"; gene "zdhhc16"; locus_tag "G4P62_012328"; note "transcript variant X2"; orig_protein_id "gnl|WGS:JAAVVJ|G4P62_P020397"; orig_transcript_id "gnl|WGS:JAAVVJ|G4P62_T020397"; product "zinc finger DHHC-type containing 16"; transcript_biotype "mRNA";
CM025023.1	Genbank	exon	10266450	10266581	.	+	.	gene_id "G4P62_012328"; transcript_id "gnl|WGS:JAAVVJ|G4P62_T020397"; gene "zdhhc16"; locus_tag "G4P62_012328"; note "transcript variant X2"; orig_protein_id "gnl|WGS:JAAVVJ|G4P62_P020397"; orig_transcript_id "gnl|WGS:JAAVVJ|G4P62_T020397"; product "zinc finger DHHC-type containing 16"; transcript_biotype "mRNA"; exon_number "1";
CM025023.1	Genbank	exon	10269256	10269547	.	+	.	gene_id "G4P62_012328"; transcript_id "gnl|WGS:JAAVVJ|G4P62_T020397"; gene "zdhhc16"; locus_tag "G4P62_012328"; note "transcript variant X2"; orig_protein_id "gnl|WGS:JAAVVJ|G4P62_P020397"; orig_transcript_id "gnl|WGS:JAAVVJ|G4P62_T020397"; product "zinc finger DHHC-type containing 16"; transcript_biotype "mRNA"; exon_number "2";
CM025023.1	Genbank	exon	10269631	10269825	.	+	.	gene_id "G4P62_012328"; transcript_id "gnl|WGS:JAAVVJ|G4P62_T020397"; gene "zdhhc16"; locus_tag "G4P62_012328"; note "transcript variant X2"; orig_protein_id "gnl|WGS:JAAVVJ|G4P62_P020397"; orig_transcript_id "gnl|WGS:JAAVVJ|G4P62_T020397"; product "zinc finger DHHC-type containing 16"; transcript_biotype "mRNA"; exon_number "3";
CM025023.1	Genbank	exon	10272387	10272475	.	+	.	gene_id "G4P62_012328"; transcript_id "gnl|WGS:JAAVVJ|G4P62_T020397"; gene "zdhhc16"; locus_tag "G4P62_012328"; note "transcript variant X2"; orig_protein_id "gnl|WGS:JAAVVJ|G4P62_P020397"; orig_transcript_id "gnl|WGS:JAAVVJ|G4P62_T020397"; product "zinc finger DHHC-type containing 16"; transcript_biotype "mRNA"; exon_number "4";
CM025023.1	Genbank	exon	10272561	10272589	.	+	.	gene_id "G4P62_012328"; transcript_id "gnl|WGS:JAAVVJ|G4P62_T020397"; gene "zdhhc16"; locus_tag "G4P62_012328"; note "transcript variant X2"; orig_protein_id "gnl|WGS:JAAVVJ|G4P62_P020397"; orig_transcript_id "gnl|WGS:JAAVVJ|G4P62_T020397"; product "zinc finger DHHC-type containing 16"; transcript_biotype "mRNA"; exon_number "5";
CM025023.1	Genbank	exon	10272698	10272831	.	+	.	gene_id "G4P62_012328"; transcript_id "gnl|WGS:JAAVVJ|G4P62_T020397"; gene "zdhhc16"; locus_tag "G4P62_012328"; note "transcript variant X2"; orig_protein_id "gnl|WGS:JAAVVJ|G4P62_P020397"; orig_transcript_id "gnl|WGS:JAAVVJ|G4P62_T020397"; product "zinc finger DHHC-type containing 16"; transcript_biotype "mRNA"; exon_number "6";
CM025023.1	Genbank	exon	10273173	10273258	.	+	.	gene_id "G4P62_012328"; transcript_id "gnl|WGS:JAAVVJ|G4P62_T020397"; gene "zdhhc16"; locus_tag "G4P62_012328"; note "transcript variant X2"; orig_protein_id "gnl|WGS:JAAVVJ|G4P62_P020397"; orig_transcript_id "gnl|WGS:JAAVVJ|G4P62_T020397"; product "zinc finger DHHC-type containing 16"; transcript_biotype "mRNA"; exon_number "7";
CM025023.1	Genbank	exon	10273333	10273456	.	+	.	gene_id "G4P62_012328"; transcript_id "gnl|WGS:JAAVVJ|G4P62_T020397"; gene "zdhhc16"; locus_tag "G4P62_012328"; note "transcript variant X2"; orig_protein_id "gnl|WGS:JAAVVJ|G4P62_P020397"; orig_transcript_id "gnl|WGS:JAAVVJ|G4P62_T020397"; product "zinc finger DHHC-type containing 16"; transcript_biotype "mRNA"; exon_number "8";
CM025023.1	Genbank	exon	10277035	10277105	.	+	.	gene_id "G4P62_012328"; transcript_id "gnl|WGS:JAAVVJ|G4P62_T020397"; gene "zdhhc16"; locus_tag "G4P62_012328"; note "transcript variant X2"; orig_protein_id "gnl|WGS:JAAVVJ|G4P62_P020397"; orig_transcript_id "gnl|WGS:JAAVVJ|G4P62_T020397"; product "zinc finger DHHC-type containing 16"; transcript_biotype "mRNA"; exon_number "9";
CM025023.1	Genbank	exon	10278991	10279748	.	+	.	gene_id "G4P62_012328"; transcript_id "gnl|WGS:JAAVVJ|G4P62_T020397"; gene "zdhhc16"; locus_tag "G4P62_012328"; note "transcript variant X2"; orig_protein_id "gnl|WGS:JAAVVJ|G4P62_P020397"; orig_transcript_id "gnl|WGS:JAAVVJ|G4P62_T020397"; product "zinc finger DHHC-type containing 16"; transcript_biotype "mRNA"; exon_number "10";
CM025023.1	Genbank	CDS	10269287	10269547	.	+	0	gene_id "G4P62_012328"; transcript_id "gnl|WGS:JAAVVJ|G4P62_T020397"; gbkey "CDS"; gene "zdhhc16"; locus_tag "G4P62_012328"; orig_transcript_id "gnl|WGS:JAAVVJ|G4P62_T020397"; product "transcript variant X2"; protein_id "KAF7204798.1"; exon_number "2";
CM025023.1	Genbank	CDS	10269631	10269825	.	+	0	gene_id "G4P62_012328"; transcript_id "gnl|WGS:JAAVVJ|G4P62_T020397"; gbkey "CDS"; gene "zdhhc16"; locus_tag "G4P62_012328"; orig_transcript_id "gnl|WGS:JAAVVJ|G4P62_T020397"; product "transcript variant X2"; protein_id "KAF7204798.1"; exon_number "3";
CM025023.1	Genbank	CDS	10272387	10272475	.	+	0	gene_id "G4P62_012328"; transcript_id "gnl|WGS:JAAVVJ|G4P62_T020397"; gbkey "CDS"; gene "zdhhc16"; locus_tag "G4P62_012328"; orig_transcript_id "gnl|WGS:JAAVVJ|G4P62_T020397"; product "transcript variant X2"; protein_id "KAF7204798.1"; exon_number "4";
CM025023.1	Genbank	CDS	10272561	10272589	.	+	1	gene_id "G4P62_012328"; transcript_id "gnl|WGS:JAAVVJ|G4P62_T020397"; gbkey "CDS"; gene "zdhhc16"; locus_tag "G4P62_012328"; orig_transcript_id "gnl|WGS:JAAVVJ|G4P62_T020397"; product "transcript variant X2"; protein_id "KAF7204798.1"; exon_number "5";
CM025023.1	Genbank	CDS	10272698	10272831	.	+	2	gene_id "G4P62_012328"; transcript_id "gnl|WGS:JAAVVJ|G4P62_T020397"; gbkey "CDS"; gene "zdhhc16"; locus_tag "G4P62_012328"; orig_transcript_id "gnl|WGS:JAAVVJ|G4P62_T020397"; product "transcript variant X2"; protein_id "KAF7204798.1"; exon_number "6";
CM025023.1	Genbank	CDS	10273173	10273258	.	+	0	gene_id "G4P62_012328"; transcript_id "gnl|WGS:JAAVVJ|G4P62_T020397"; gbkey "CDS"; gene "zdhhc16"; locus_tag "G4P62_012328"; orig_transcript_id "gnl|WGS:JAAVVJ|G4P62_T020397"; product "transcript variant X2"; protein_id "KAF7204798.1"; exon_number "7";
CM025023.1	Genbank	CDS	10273333	10273456	.	+	1	gene_id "G4P62_012328"; transcript_id "gnl|WGS:JAAVVJ|G4P62_T020397"; gbkey "CDS"; gene "zdhhc16"; locus_tag "G4P62_012328"; orig_transcript_id "gnl|WGS:JAAVVJ|G4P62_T020397"; product "transcript variant X2"; protein_id "KAF7204798.1"; exon_number "8";
CM025023.1	Genbank	CDS	10277035	10277105	.	+	0	gene_id "G4P62_012328"; transcript_id "gnl|WGS:JAAVVJ|G4P62_T020397"; gbkey "CDS"; gene "zdhhc16"; locus_tag "G4P62_012328"; orig_transcript_id "gnl|WGS:JAAVVJ|G4P62_T020397"; product "transcript variant X2"; protein_id "KAF7204798.1"; exon_number "9";
CM025023.1	Genbank	CDS	10278991	10279090	.	+	1	gene_id "G4P62_012328"; transcript_id "gnl|WGS:JAAVVJ|G4P62_T020397"; gbkey "CDS"; gene "zdhhc16"; locus_tag "G4P62_012328"; orig_transcript_id "gnl|WGS:JAAVVJ|G4P62_T020397"; product "transcript variant X2"; protein_id "KAF7204798.1"; exon_number "10";
CM025023.1	Genbank	start_codon	10269287	10269289	.	+	0	gene_id "G4P62_012328"; transcript_id "gnl|WGS:JAAVVJ|G4P62_T020397"; gbkey "CDS"; gene "zdhhc16"; locus_tag "G4P62_012328"; orig_transcript_id "gnl|WGS:JAAVVJ|G4P62_T020397"; product "transcript variant X2"; protein_id "KAF7204798.1"; exon_number "2";
CM025023.1	Genbank	stop_codon	10279091	10279093	.	+	0	gene_id "G4P62_012328"; transcript_id "gnl|WGS:JAAVVJ|G4P62_T020397"; gbkey "CDS"; gene "zdhhc16"; locus_tag "G4P62_012328"; orig_transcript_id "gnl|WGS:JAAVVJ|G4P62_T020397"; product "transcript variant X2"; protein_id "KAF7204798.1"; exon_number "10";
CM025023.1	Genbank	gene	10283694	10307787	.	-	.	gene_id "G4P62_012327"; transcript_id ""; description "MMS19 nucleotide excision repair protein homolog"; gbkey "Gene"; gene "mms19"; gene_biotype "protein_coding"; locus_tag "G4P62_012327";
CM025023.1	Genbank	transcript	10283694	10307787	.	-	.	gene_id "G4P62_012327"; transcript_id "gnl|WGS:JAAVVJ|G4P62_T020395"; gbkey "mRNA"; gene "mms19"; locus_tag "G4P62_012327"; note "cytosolic iron-sulfur assembly component; transcript variant X2"; orig_protein_id "gnl|WGS:JAAVVJ|G4P62_P020395"; orig_transcript_id "gnl|WGS:JAAVVJ|G4P62_T020395"; product "MMS19 homolog"; transcript_biotype "mRNA";
CM025023.1	Genbank	exon	10307682	10307787	.	-	.	gene_id "G4P62_012327"; transcript_id "gnl|WGS:JAAVVJ|G4P62_T020395"; gene "mms19"; locus_tag "G4P62_012327"; note "cytosolic iron-sulfur assembly component; transcript variant X2"; orig_protein_id "gnl|WGS:JAAVVJ|G4P62_P020395"; orig_transcript_id "gnl|WGS:JAAVVJ|G4P62_T020395"; product "MMS19 homolog"; transcript_biotype "mRNA"; exon_number "1";
CM025023.1	Genbank	exon	10307190	10307238	.	-	.	gene_id "G4P62_012327"; transcript_id "gnl|WGS:JAAVVJ|G4P62_T020395"; gene "mms19"; locus_tag "G4P62_012327"; note "cytosolic iron-sulfur assembly component; transcript variant X2"; orig_protein_id "gnl|WGS:JAAVVJ|G4P62_P020395"; orig_transcript_id "gnl|WGS:JAAVVJ|G4P62_T020395"; product "MMS19 homolog"; transcript_biotype "mRNA"; exon_number "2";
CM025023.1	Genbank	exon	10303675	10303775	.	-	.	gene_id "G4P62_012327"; transcript_id "gnl|WGS:JAAVVJ|G4P62_T020395"; gene "mms19"; locus_tag "G4P62_012327"; note "cytosolic iron-sulfur assembly component; transcript variant X2"; orig_protein_id "gnl|WGS:JAAVVJ|G4P62_P020395"; orig_transcript_id "gnl|WGS:JAAVVJ|G4P62_T020395"; product "MMS19 homolog"; transcript_biotype "mRNA"; exon_number "3";
CM025023.1	Genbank	exon	10303475	10303560	.	-	.	gene_id "G4P62_012327"; transcript_id "gnl|WGS:JAAVVJ|G4P62_T020395"; gene "mms19"; locus_tag "G4P62_012327"; note "cytosolic iron-sulfur assembly component; transcript variant X2"; orig_protein_id "gnl|WGS:JAAVVJ|G4P62_P020395"; orig_transcript_id "gnl|WGS:JAAVVJ|G4P62_T020395"; product "MMS19 homolog"; transcript_biotype "mRNA"; exon_number "4";
CM025023.1	Genbank	exon	10303278	10303352	.	-	.	gene_id "G4P62_012327"; transcript_id "gnl|WGS:JAAVVJ|G4P62_T020395"; gene "mms19"; locus_tag "G4P62_012327"; note "cytosolic iron-sulfur assembly component; transcript variant X2"; orig_protein_id "gnl|WGS:JAAVVJ|G4P62_P020395"; orig_transcript_id "gnl|WGS:JAAVVJ|G4P62_T020395"; product "MMS19 homolog"; transcript_biotype "mRNA"; exon_number "5";
CM025023.1	Genbank	exon	10302981	10303050	.	-	.	gene_id "G4P62_012327"; transcript_id "gnl|WGS:JAAVVJ|G4P62_T020395"; gene "mms19"; locus_tag "G4P62_012327"; note "cytosolic iron-sulfur assembly component; transcript variant X2"; orig_protein_id "gnl|WGS:JAAVVJ|G4P62_P020395"; orig_transcript_id "gnl|WGS:JAAVVJ|G4P62_T020395"; product "MMS19 homolog"; transcript_biotype "mRNA"; exon_number "6";
CM025023.1	Genbank	exon	10300222	10300350	.	-	.	gene_id "G4P62_012327"; transcript_id "gnl|WGS:JAAVVJ|G4P62_T020395"; gene "mms19"; locus_tag "G4P62_012327"; note "cytosolic iron-sulfur assembly component; transcript variant X2"; orig_protein_id "gnl|WGS:JAAVVJ|G4P62_P020395"; orig_transcript_id "gnl|WGS:JAAVVJ|G4P62_T020395"; product "MMS19 homolog"; transcript_biotype "mRNA"; exon_number "7";
CM025023.1	Genbank	exon	10300084	10300145	.	-	.	gene_id "G4P62_012327"; transcript_id "gnl|WGS:JAAVVJ|G4P62_T020395"; gene "mms19"; locus_tag "G4P62_012327"; note "cytosolic iron-sulfur assembly component; transcript variant X2"; orig_protein_id "gnl|WGS:JAAVVJ|G4P62_P020395"; orig_transcript_id "gnl|WGS:JAAVVJ|G4P62_T020395"; product "MMS19 homolog"; transcript_biotype "mRNA"; exon_number "8";
CM025023.1	Genbank	exon	10298006	10298092	.	-	.	gene_id "G4P62_012327"; transcript_id "gnl|WGS:JAAVVJ|G4P62_T020395"; gene "mms19"; locus_tag "G4P62_012327"; note "cytosolic iron-sulfur assembly component; transcript variant X2"; orig_protein_id "gnl|WGS:JAAVVJ|G4P62_P020395"; orig_transcript_id "gnl|WGS:JAAVVJ|G4P62_T020395"; product "MMS19 homolog"; transcript_biotype "mRNA"; exon_number "9";
CM025023.1	Genbank	exon	10297853	10297927	.	-	.	gene_id "G4P62_012327"; transcript_id "gnl|WGS:JAAVVJ|G4P62_T020395"; gene "mms19"; locus_tag "G4P62_012327"; note "cytosolic iron-sulfur assembly component; transcript variant X2"; orig_protein_id "gnl|WGS:JAAVVJ|G4P62_P020395"; orig_transcript_id "gnl|WGS:JAAVVJ|G4P62_T020395"; product "MMS19 homolog"; transcript_biotype "mRNA"; exon_number "10";
CM025023.1	Genbank	exon	10297672	10297749	.	-	.	gene_id "G4P62_012327"; transcript_id "gnl|WGS:JAAVVJ|G4P62_T020395"; gene "mms19"; locus_tag "G4P62_012327"; note "cytosolic iron-sulfur assembly component; transcript variant X2"; orig_protein_id "gnl|WGS:JAAVVJ|G4P62_P020395"; orig_transcript_id "gnl|WGS:JAAVVJ|G4P62_T020395"; product "MMS19 homolog"; transcript_biotype "mRNA"; exon_number "11";
CM025023.1	Genbank	exon	10295967	10296105	.	-	.	gene_id "G4P62_012327"; transcript_id "gnl|WGS:JAAVVJ|G4P62_T020395"; gene "mms19"; locus_tag "G4P62_012327"; note "cytosolic iron-sulfur assembly component; transcript variant X2"; orig_protein_id "gnl|WGS:JAAVVJ|G4P62_P020395"; orig_transcript_id "gnl|WGS:JAAVVJ|G4P62_T020395"; product "MMS19 homolog"; transcript_biotype "mRNA"; exon_number "12";
CM025023.1	Genbank	exon	10295712	10295866	.	-	.	gene_id "G4P62_012327"; transcript_id "gnl|WGS:JAAVVJ|G4P62_T020395"; gene "mms19"; locus_tag "G4P62_012327"; note "cytosolic iron-sulfur assembly component; transcript variant X2"; orig_protein_id "gnl|WGS:JAAVVJ|G4P62_P020395"; orig_transcript_id "gnl|WGS:JAAVVJ|G4P62_T020395"; product "MMS19 homolog"; transcript_biotype "mRNA"; exon_number "13";
CM025023.1	Genbank	exon	10295556	10295634	.	-	.	gene_id "G4P62_012327"; transcript_id "gnl|WGS:JAAVVJ|G4P62_T020395"; gene "mms19"; locus_tag "G4P62_012327"; note "cytosolic iron-sulfur assembly component; transcript variant X2"; orig_protein_id "gnl|WGS:JAAVVJ|G4P62_P020395"; orig_transcript_id "gnl|WGS:JAAVVJ|G4P62_T020395"; product "MMS19 homolog"; transcript_biotype "mRNA"; exon_number "14";
CM025023.1	Genbank	exon	10294197	10294322	.	-	.	gene_id "G4P62_012327"; transcript_id "gnl|WGS:JAAVVJ|G4P62_T020395"; gene "mms19"; locus_tag "G4P62_012327"; note "cytosolic iron-sulfur assembly component; transcript variant X2"; orig_protein_id "gnl|WGS:JAAVVJ|G4P62_P020395"; orig_transcript_id "gnl|WGS:JAAVVJ|G4P62_T020395"; product "MMS19 homolog"; transcript_biotype "mRNA"; exon_number "15";
CM025023.1	Genbank	exon	10294046	10294127	.	-	.	gene_id "G4P62_012327"; transcript_id "gnl|WGS:JAAVVJ|G4P62_T020395"; gene "mms19"; locus_tag "G4P62_012327"; note "cytosolic iron-sulfur assembly component; transcript variant X2"; orig_protein_id "gnl|WGS:JAAVVJ|G4P62_P020395"; orig_transcript_id "gnl|WGS:JAAVVJ|G4P62_T020395"; product "MMS19 homolog"; transcript_biotype "mRNA"; exon_number "16";
CM025023.1	Genbank	exon	10293864	10293961	.	-	.	gene_id "G4P62_012327"; transcript_id "gnl|WGS:JAAVVJ|G4P62_T020395"; gene "mms19"; locus_tag "G4P62_012327"; note "cytosolic iron-sulfur assembly component; transcript variant X2"; orig_protein_id "gnl|WGS:JAAVVJ|G4P62_P020395"; orig_transcript_id "gnl|WGS:JAAVVJ|G4P62_T020395"; product "MMS19 homolog"; transcript_biotype "mRNA"; exon_number "17";
CM025023.1	Genbank	exon	10293627	10293770	.	-	.	gene_id "G4P62_012327"; transcript_id "gnl|WGS:JAAVVJ|G4P62_T020395"; gene "mms19"; locus_tag "G4P62_012327"; note "cytosolic iron-sulfur assembly component; transcript variant X2"; orig_protein_id "gnl|WGS:JAAVVJ|G4P62_P020395"; orig_transcript_id "gnl|WGS:JAAVVJ|G4P62_T020395"; product "MMS19 homolog"; transcript_biotype "mRNA"; exon_number "18";
CM025023.1	Genbank	exon	10293091	10293246	.	-	.	gene_id "G4P62_012327"; transcript_id "gnl|WGS:JAAVVJ|G4P62_T020395"; gene "mms19"; locus_tag "G4P62_012327"; note "cytosolic iron-sulfur assembly component; transcript variant X2"; orig_protein_id "gnl|WGS:JAAVVJ|G4P62_P020395"; orig_transcript_id "gnl|WGS:JAAVVJ|G4P62_T020395"; product "MMS19 homolog"; transcript_biotype "mRNA"; exon_number "19";
CM025023.1	Genbank	exon	10292283	10292382	.	-	.	gene_id "G4P62_012327"; transcript_id "gnl|WGS:JAAVVJ|G4P62_T020395"; gene "mms19"; locus_tag "G4P62_012327"; note "cytosolic iron-sulfur assembly component; transcript variant X2"; orig_protein_id "gnl|WGS:JAAVVJ|G4P62_P020395"; orig_transcript_id "gnl|WGS:JAAVVJ|G4P62_T020395"; product "MMS19 homolog"; transcript_biotype "mRNA"; exon_number "20";
CM025023.1	Genbank	exon	10291714	10291816	.	-	.	gene_id "G4P62_012327"; transcript_id "gnl|WGS:JAAVVJ|G4P62_T020395"; gene "mms19"; locus_tag "G4P62_012327"; note "cytosolic iron-sulfur assembly component; transcript variant X2"; orig_protein_id "gnl|WGS:JAAVVJ|G4P62_P020395"; orig_transcript_id "gnl|WGS:JAAVVJ|G4P62_T020395"; product "MMS19 homolog"; transcript_biotype "mRNA"; exon_number "21";
CM025023.1	Genbank	exon	10291556	10291630	.	-	.	gene_id "G4P62_012327"; transcript_id "gnl|WGS:JAAVVJ|G4P62_T020395"; gene "mms19"; locus_tag "G4P62_012327"; note "cytosolic iron-sulfur assembly component; transcript variant X2"; orig_protein_id "gnl|WGS:JAAVVJ|G4P62_P020395"; orig_transcript_id "gnl|WGS:JAAVVJ|G4P62_T020395"; product "MMS19 homolog"; transcript_biotype "mRNA"; exon_number "22";
CM025023.1	Genbank	exon	10291344	10291470	.	-	.	gene_id "G4P62_012327"; transcript_id "gnl|WGS:JAAVVJ|G4P62_T020395"; gene "mms19"; locus_tag "G4P62_012327"; note "cytosolic iron-sulfur assembly component; transcript variant X2"; orig_protein_id "gnl|WGS:JAAVVJ|G4P62_P020395"; orig_transcript_id "gnl|WGS:JAAVVJ|G4P62_T020395"; product "MMS19 homolog"; transcript_biotype "mRNA"; exon_number "23";
CM025023.1	Genbank	exon	10291150	10291256	.	-	.	gene_id "G4P62_012327"; transcript_id "gnl|WGS:JAAVVJ|G4P62_T020395"; gene "mms19"; locus_tag "G4P62_012327"; note "cytosolic iron-sulfur assembly component; transcript variant X2"; orig_protein_id "gnl|WGS:JAAVVJ|G4P62_P020395"; orig_transcript_id "gnl|WGS:JAAVVJ|G4P62_T020395"; product "MMS19 homolog"; transcript_biotype "mRNA"; exon_number "24";
CM025023.1	Genbank	exon	10287599	10287655	.	-	.	gene_id "G4P62_012327"; transcript_id "gnl|WGS:JAAVVJ|G4P62_T020395"; gene "mms19"; locus_tag "G4P62_012327"; note "cytosolic iron-sulfur assembly component; transcript variant X2"; orig_protein_id "gnl|WGS:JAAVVJ|G4P62_P020395"; orig_transcript_id "gnl|WGS:JAAVVJ|G4P62_T020395"; product "MMS19 homolog"; transcript_biotype "mRNA"; exon_number "25";
CM025023.1	Genbank	exon	10287303	10287489	.	-	.	gene_id "G4P62_012327"; transcript_id "gnl|WGS:JAAVVJ|G4P62_T020395"; gene "mms19"; locus_tag "G4P62_012327"; note "cytosolic iron-sulfur assembly component; transcript variant X2"; orig_protein_id "gnl|WGS:JAAVVJ|G4P62_P020395"; orig_transcript_id "gnl|WGS:JAAVVJ|G4P62_T020395"; product "MMS19 homolog"; transcript_biotype "mRNA"; exon_number "26";
CM025023.1	Genbank	exon	10287141	10287223	.	-	.	gene_id "G4P62_012327"; transcript_id "gnl|WGS:JAAVVJ|G4P62_T020395"; gene "mms19"; locus_tag "G4P62_012327"; note "cytosolic iron-sulfur assembly component; transcript variant X2"; orig_protein_id "gnl|WGS:JAAVVJ|G4P62_P020395"; orig_transcript_id "gnl|WGS:JAAVVJ|G4P62_T020395"; product "MMS19 homolog"; transcript_biotype "mRNA"; exon_number "27";
CM025023.1	Genbank	exon	10286904	10287068	.	-	.	gene_id "G4P62_012327"; transcript_id "gnl|WGS:JAAVVJ|G4P62_T020395"; gene "mms19"; locus_tag "G4P62_012327"; note "cytosolic iron-sulfur assembly component; transcript variant X2"; orig_protein_id "gnl|WGS:JAAVVJ|G4P62_P020395"; orig_transcript_id "gnl|WGS:JAAVVJ|G4P62_T020395"; product "MMS19 homolog"; transcript_biotype "mRNA"; exon_number "28";
CM025023.1	Genbank	exon	10285839	10285898	.	-	.	gene_id "G4P62_012327"; transcript_id "gnl|WGS:JAAVVJ|G4P62_T020395"; gene "mms19"; locus_tag "G4P62_012327"; note "cytosolic iron-sulfur assembly component; transcript variant X2"; orig_protein_id "gnl|WGS:JAAVVJ|G4P62_P020395"; orig_transcript_id "gnl|WGS:JAAVVJ|G4P62_T020395"; product "MMS19 homolog"; transcript_biotype "mRNA"; exon_number "29";
CM025023.1	Genbank	exon	10285555	10285655	.	-	.	gene_id "G4P62_012327"; transcript_id "gnl|WGS:JAAVVJ|G4P62_T020395"; gene "mms19"; locus_tag "G4P62_012327"; note "cytosolic iron-sulfur assembly component; transcript variant X2"; orig_protein_id "gnl|WGS:JAAVVJ|G4P62_P020395"; orig_transcript_id "gnl|WGS:JAAVVJ|G4P62_T020395"; product "MMS19 homolog"; transcript_biotype "mRNA"; exon_number "30";
CM025023.1	Genbank	exon	10283694	10285471	.	-	.	gene_id "G4P62_012327"; transcript_id "gnl|WGS:JAAVVJ|G4P62_T020395"; gene "mms19"; locus_tag "G4P62_012327"; note "cytosolic iron-sulfur assembly component; transcript variant X2"; orig_protein_id "gnl|WGS:JAAVVJ|G4P62_P020395"; orig_transcript_id "gnl|WGS:JAAVVJ|G4P62_T020395"; product "MMS19 homolog"; transcript_biotype "mRNA"; exon_number "31";
CM025023.1	Genbank	CDS	10307682	10307769	.	-	0	gene_id "G4P62_012327"; transcript_id "gnl|WGS:JAAVVJ|G4P62_T020395"; gbkey "CDS"; gene "mms19"; locus_tag "G4P62_012327"; orig_transcript_id "gnl|WGS:JAAVVJ|G4P62_T020395"; product "transcript variant X2"; protein_id "KAF7204796.1"; exon_number "1";
CM025023.1	Genbank	CDS	10307190	10307238	.	-	2	gene_id "G4P62_012327"; transcript_id "gnl|WGS:JAAVVJ|G4P62_T020395"; gbkey "CDS"; gene "mms19"; locus_tag "G4P62_012327"; orig_transcript_id "gnl|WGS:JAAVVJ|G4P62_T020395"; product "transcript variant X2"; protein_id "KAF7204796.1"; exon_number "2";
CM025023.1	Genbank	CDS	10303675	10303775	.	-	1	gene_id "G4P62_012327"; transcript_id "gnl|WGS:JAAVVJ|G4P62_T020395"; gbkey "CDS"; gene "mms19"; locus_tag "G4P62_012327"; orig_transcript_id "gnl|WGS:JAAVVJ|G4P62_T020395"; product "transcript variant X2"; protein_id "KAF7204796.1"; exon_number "3";
CM025023.1	Genbank	CDS	10303475	10303560	.	-	2	gene_id "G4P62_012327"; transcript_id "gnl|WGS:JAAVVJ|G4P62_T020395"; gbkey "CDS"; gene "mms19"; locus_tag "G4P62_012327"; orig_transcript_id "gnl|WGS:JAAVVJ|G4P62_T020395"; product "transcript variant X2"; protein_id "KAF7204796.1"; exon_number "4";
CM025023.1	Genbank	CDS	10303278	10303352	.	-	0	gene_id "G4P62_012327"; transcript_id "gnl|WGS:JAAVVJ|G4P62_T020395"; gbkey "CDS"; gene "mms19"; locus_tag "G4P62_012327"; orig_transcript_id "gnl|WGS:JAAVVJ|G4P62_T020395"; product "transcript variant X2"; protein_id "KAF7204796.1"; exon_number "5";
CM025023.1	Genbank	CDS	10302981	10303050	.	-	0	gene_id "G4P62_012327"; transcript_id "gnl|WGS:JAAVVJ|G4P62_T020395"; gbkey "CDS"; gene "mms19"; locus_tag "G4P62_012327"; orig_transcript_id "gnl|WGS:JAAVVJ|G4P62_T020395"; product "transcript variant X2"; protein_id "KAF7204796.1"; exon_number "6";
CM025023.1	Genbank	CDS	10300222	10300350	.	-	2	gene_id "G4P62_012327"; transcript_id "gnl|WGS:JAAVVJ|G4P62_T020395"; gbkey "CDS"; gene "mms19"; locus_tag "G4P62_012327"; orig_transcript_id "gnl|WGS:JAAVVJ|G4P62_T020395"; product "transcript variant X2"; protein_id "KAF7204796.1"; exon_number "7";
CM025023.1	Genbank	CDS	10300084	10300145	.	-	2	gene_id "G4P62_012327"; transcript_id "gnl|WGS:JAAVVJ|G4P62_T020395"; gbkey "CDS"; gene "mms19"; locus_tag "G4P62_012327"; orig_transcript_id "gnl|WGS:JAAVVJ|G4P62_T020395"; product "transcript variant X2"; protein_id "KAF7204796.1"; exon_number "8";
CM025023.1	Genbank	CDS	10298006	10298092	.	-	0	gene_id "G4P62_012327"; transcript_id "gnl|WGS:JAAVVJ|G4P62_T020395"; gbkey "CDS"; gene "mms19"; locus_tag "G4P62_012327"; orig_transcript_id "gnl|WGS:JAAVVJ|G4P62_T020395"; product "transcript variant X2"; protein_id "KAF7204796.1"; exon_number "9";
CM025023.1	Genbank	CDS	10297853	10297927	.	-	0	gene_id "G4P62_012327"; transcript_id "gnl|WGS:JAAVVJ|G4P62_T020395"; gbkey "CDS"; gene "mms19"; locus_tag "G4P62_012327"; orig_transcript_id "gnl|WGS:JAAVVJ|G4P62_T020395"; product "transcript variant X2"; protein_id "KAF7204796.1"; exon_number "10";
CM025023.1	Genbank	CDS	10297672	10297749	.	-	0	gene_id "G4P62_012327"; transcript_id "gnl|WGS:JAAVVJ|G4P62_T020395"; gbkey "CDS"; gene "mms19"; locus_tag "G4P62_012327"; orig_transcript_id "gnl|WGS:JAAVVJ|G4P62_T020395"; product "transcript variant X2"; protein_id "KAF7204796.1"; exon_number "11";
CM025023.1	Genbank	CDS	10295967	10296105	.	-	0	gene_id "G4P62_012327"; transcript_id "gnl|WGS:JAAVVJ|G4P62_T020395"; gbkey "CDS"; gene "mms19"; locus_tag "G4P62_012327"; orig_transcript_id "gnl|WGS:JAAVVJ|G4P62_T020395"; product "transcript variant X2"; protein_id "KAF7204796.1"; exon_number "12";
CM025023.1	Genbank	CDS	10295712	10295866	.	-	2	gene_id "G4P62_012327"; transcript_id "gnl|WGS:JAAVVJ|G4P62_T020395"; gbkey "CDS"; gene "mms19"; locus_tag "G4P62_012327"; orig_transcript_id "gnl|WGS:JAAVVJ|G4P62_T020395"; product "transcript variant X2"; protein_id "KAF7204796.1"; exon_number "13";
CM025023.1	Genbank	CDS	10295556	10295634	.	-	0	gene_id "G4P62_012327"; transcript_id "gnl|WGS:JAAVVJ|G4P62_T020395"; gbkey "CDS"; gene "mms19"; locus_tag "G4P62_012327"; orig_transcript_id "gnl|WGS:JAAVVJ|G4P62_T020395"; product "transcript variant X2"; protein_id "KAF7204796.1"; exon_number "14";
CM025023.1	Genbank	CDS	10294197	10294322	.	-	2	gene_id "G4P62_012327"; transcript_id "gnl|WGS:JAAVVJ|G4P62_T020395"; gbkey "CDS"; gene "mms19"; locus_tag "G4P62_012327"; orig_transcript_id "gnl|WGS:JAAVVJ|G4P62_T020395"; product "transcript variant X2"; protein_id "KAF7204796.1"; exon_number "15";
CM025023.1	Genbank	CDS	10294046	10294127	.	-	2	gene_id "G4P62_012327"; transcript_id "gnl|WGS:JAAVVJ|G4P62_T020395"; gbkey "CDS"; gene "mms19"; locus_tag "G4P62_012327"; orig_transcript_id "gnl|WGS:JAAVVJ|G4P62_T020395"; product "transcript variant X2"; protein_id "KAF7204796.1"; exon_number "16";
CM025023.1	Genbank	CDS	10293864	10293961	.	-	1	gene_id "G4P62_012327"; transcript_id "gnl|WGS:JAAVVJ|G4P62_T020395"; gbkey "CDS"; gene "mms19"; locus_tag "G4P62_012327"; orig_transcript_id "gnl|WGS:JAAVVJ|G4P62_T020395"; product "transcript variant X2"; protein_id "KAF7204796.1"; exon_number "17";
CM025023.1	Genbank	CDS	10293627	10293770	.	-	2	gene_id "G4P62_012327"; transcript_id "gnl|WGS:JAAVVJ|G4P62_T020395"; gbkey "CDS"; gene "mms19"; locus_tag "G4P62_012327"; orig_transcript_id "gnl|WGS:JAAVVJ|G4P62_T020395"; product "transcript variant X2"; protein_id "KAF7204796.1"; exon_number "18";
CM025023.1	Genbank	CDS	10293091	10293246	.	-	2	gene_id "G4P62_012327"; transcript_id "gnl|WGS:JAAVVJ|G4P62_T020395"; gbkey "CDS"; gene "mms19"; locus_tag "G4P62_012327"; orig_transcript_id "gnl|WGS:JAAVVJ|G4P62_T020395"; product "transcript variant X2"; protein_id "KAF7204796.1"; exon_number "19";
CM025023.1	Genbank	CDS	10292283	10292382	.	-	2	gene_id "G4P62_012327"; transcript_id "gnl|WGS:JAAVVJ|G4P62_T020395"; gbkey "CDS"; gene "mms19"; locus_tag "G4P62_012327"; orig_transcript_id "gnl|WGS:JAAVVJ|G4P62_T020395"; product "transcript variant X2"; protein_id "KAF7204796.1"; exon_number "20";
CM025023.1	Genbank	CDS	10291714	10291816	.	-	1	gene_id "G4P62_012327"; transcript_id "gnl|WGS:JAAVVJ|G4P62_T020395"; gbkey "CDS"; gene "mms19"; locus_tag "G4P62_012327"; orig_transcript_id "gnl|WGS:JAAVVJ|G4P62_T020395"; product "transcript variant X2"; protein_id "KAF7204796.1"; exon_number "21";
CM025023.1	Genbank	CDS	10291556	10291630	.	-	0	gene_id "G4P62_012327"; transcript_id "gnl|WGS:JAAVVJ|G4P62_T020395"; gbkey "CDS"; gene "mms19"; locus_tag "G4P62_012327"; orig_transcript_id "gnl|WGS:JAAVVJ|G4P62_T020395"; product "transcript variant X2"; protein_id "KAF7204796.1"; exon_number "22";
CM025023.1	Genbank	CDS	10291344	10291470	.	-	0	gene_id "G4P62_012327"; transcript_id "gnl|WGS:JAAVVJ|G4P62_T020395"; gbkey "CDS"; gene "mms19"; locus_tag "G4P62_012327"; orig_transcript_id "gnl|WGS:JAAVVJ|G4P62_T020395"; product "transcript variant X2"; protein_id "KAF7204796.1"; exon_number "23";
CM025023.1	Genbank	CDS	10291150	10291256	.	-	2	gene_id "G4P62_012327"; transcript_id "gnl|WGS:JAAVVJ|G4P62_T020395"; gbkey "CDS"; gene "mms19"; locus_tag "G4P62_012327"; orig_transcript_id "gnl|WGS:JAAVVJ|G4P62_T020395"; product "transcript variant X2"; protein_id "KAF7204796.1"; exon_number "24";
CM025023.1	Genbank	CDS	10287599	10287655	.	-	0	gene_id "G4P62_012327"; transcript_id "gnl|WGS:JAAVVJ|G4P62_T020395"; gbkey "CDS"; gene "mms19"; locus_tag "G4P62_012327"; orig_transcript_id "gnl|WGS:JAAVVJ|G4P62_T020395"; product "transcript variant X2"; protein_id "KAF7204796.1"; exon_number "25";
CM025023.1	Genbank	CDS	10287303	10287489	.	-	0	gene_id "G4P62_012327"; transcript_id "gnl|WGS:JAAVVJ|G4P62_T020395"; gbkey "CDS"; gene "mms19"; locus_tag "G4P62_012327"; orig_transcript_id "gnl|WGS:JAAVVJ|G4P62_T020395"; product "transcript variant X2"; protein_id "KAF7204796.1"; exon_number "26";
CM025023.1	Genbank	CDS	10287141	10287223	.	-	2	gene_id "G4P62_012327"; transcript_id "gnl|WGS:JAAVVJ|G4P62_T020395"; gbkey "CDS"; gene "mms19"; locus_tag "G4P62_012327"; orig_transcript_id "gnl|WGS:JAAVVJ|G4P62_T020395"; product "transcript variant X2"; protein_id "KAF7204796.1"; exon_number "27";
CM025023.1	Genbank	CDS	10286904	10287068	.	-	0	gene_id "G4P62_012327"; transcript_id "gnl|WGS:JAAVVJ|G4P62_T020395"; gbkey "CDS"; gene "mms19"; locus_tag "G4P62_012327"; orig_transcript_id "gnl|WGS:JAAVVJ|G4P62_T020395"; product "transcript variant X2"; protein_id "KAF7204796.1"; exon_number "28";
CM025023.1	Genbank	CDS	10285839	10285898	.	-	0	gene_id "G4P62_012327"; transcript_id "gnl|WGS:JAAVVJ|G4P62_T020395"; gbkey "CDS"; gene "mms19"; locus_tag "G4P62_012327"; orig_transcript_id "gnl|WGS:JAAVVJ|G4P62_T020395"; product "transcript variant X2"; protein_id "KAF7204796.1"; exon_number "29";
CM025023.1	Genbank	CDS	10285555	10285655	.	-	0	gene_id "G4P62_012327"; transcript_id "gnl|WGS:JAAVVJ|G4P62_T020395"; gbkey "CDS"; gene "mms19"; locus_tag "G4P62_012327"; orig_transcript_id "gnl|WGS:JAAVVJ|G4P62_T020395"; product "transcript variant X2"; protein_id "KAF7204796.1"; exon_number "30";
CM025023.1	Genbank	CDS	10285444	10285471	.	-	1	gene_id "G4P62_012327"; transcript_id "gnl|WGS:JAAVVJ|G4P62_T020395"; gbkey "CDS"; gene "mms19"; locus_tag "G4P62_012327"; orig_transcript_id "gnl|WGS:JAAVVJ|G4P62_T020395"; product "transcript variant X2"; protein_id "KAF7204796.1"; exon_number "31";
CM025023.1	Genbank	start_codon	10307767	10307769	.	-	0	gene_id "G4P62_012327"; transcript_id "gnl|WGS:JAAVVJ|G4P62_T020395"; gbkey "CDS"; gene "mms19"; locus_tag "G4P62_012327"; orig_transcript_id "gnl|WGS:JAAVVJ|G4P62_T020395"; product "transcript variant X2"; protein_id "KAF7204796.1"; exon_number "1";
CM025023.1	Genbank	stop_codon	10285441	10285443	.	-	0	gene_id "G4P62_012327"; transcript_id "gnl|WGS:JAAVVJ|G4P62_T020395"; gbkey "CDS"; gene "mms19"; locus_tag "G4P62_012327"; orig_transcript_id "gnl|WGS:JAAVVJ|G4P62_T020395"; product "transcript variant X2"; protein_id "KAF7204796.1"; exon_number "31";
CM025023.1	Genbank	transcript	10283694	10307787	.	-	.	gene_id "G4P62_012327"; transcript_id "gnl|WGS:JAAVVJ|G4P62_T020394"; gbkey "mRNA"; gene "mms19"; locus_tag "G4P62_012327"; note "cytosolic iron-sulfur assembly component; transcript variant X1"; orig_protein_id "gnl|WGS:JAAVVJ|G4P62_P020394"; orig_transcript_id "gnl|WGS:JAAVVJ|G4P62_T020394"; product "MMS19 homolog"; transcript_biotype "mRNA";
CM025023.1	Genbank	exon	10307682	10307787	.	-	.	gene_id "G4P62_012327"; transcript_id "gnl|WGS:JAAVVJ|G4P62_T020394"; gene "mms19"; locus_tag "G4P62_012327"; note "cytosolic iron-sulfur assembly component; transcript variant X1"; orig_protein_id "gnl|WGS:JAAVVJ|G4P62_P020394"; orig_transcript_id "gnl|WGS:JAAVVJ|G4P62_T020394"; product "MMS19 homolog"; transcript_biotype "mRNA"; exon_number "1";
CM025023.1	Genbank	exon	10307190	10307238	.	-	.	gene_id "G4P62_012327"; transcript_id "gnl|WGS:JAAVVJ|G4P62_T020394"; gene "mms19"; locus_tag "G4P62_012327"; note "cytosolic iron-sulfur assembly component; transcript variant X1"; orig_protein_id "gnl|WGS:JAAVVJ|G4P62_P020394"; orig_transcript_id "gnl|WGS:JAAVVJ|G4P62_T020394"; product "MMS19 homolog"; transcript_biotype "mRNA"; exon_number "2";
CM025023.1	Genbank	exon	10303675	10303775	.	-	.	gene_id "G4P62_012327"; transcript_id "gnl|WGS:JAAVVJ|G4P62_T020394"; gene "mms19"; locus_tag "G4P62_012327"; note "cytosolic iron-sulfur assembly component; transcript variant X1"; orig_protein_id "gnl|WGS:JAAVVJ|G4P62_P020394"; orig_transcript_id "gnl|WGS:JAAVVJ|G4P62_T020394"; product "MMS19 homolog"; transcript_biotype "mRNA"; exon_number "3";
CM025023.1	Genbank	exon	10303475	10303560	.	-	.	gene_id "G4P62_012327"; transcript_id "gnl|WGS:JAAVVJ|G4P62_T020394"; gene "mms19"; locus_tag "G4P62_012327"; note "cytosolic iron-sulfur assembly component; transcript variant X1"; orig_protein_id "gnl|WGS:JAAVVJ|G4P62_P020394"; orig_transcript_id "gnl|WGS:JAAVVJ|G4P62_T020394"; product "MMS19 homolog"; transcript_biotype "mRNA"; exon_number "4";
CM025023.1	Genbank	exon	10303278	10303352	.	-	.	gene_id "G4P62_012327"; transcript_id "gnl|WGS:JAAVVJ|G4P62_T020394"; gene "mms19"; locus_tag "G4P62_012327"; note "cytosolic iron-sulfur assembly component; transcript variant X1"; orig_protein_id "gnl|WGS:JAAVVJ|G4P62_P020394"; orig_transcript_id "gnl|WGS:JAAVVJ|G4P62_T020394"; product "MMS19 homolog"; transcript_biotype "mRNA"; exon_number "5";
CM025023.1	Genbank	exon	10302981	10303050	.	-	.	gene_id "G4P62_012327"; transcript_id "gnl|WGS:JAAVVJ|G4P62_T020394"; gene "mms19"; locus_tag "G4P62_012327"; note "cytosolic iron-sulfur assembly component; transcript variant X1"; orig_protein_id "gnl|WGS:JAAVVJ|G4P62_P020394"; orig_transcript_id "gnl|WGS:JAAVVJ|G4P62_T020394"; product "MMS19 homolog"; transcript_biotype "mRNA"; exon_number "6";
CM025023.1	Genbank	exon	10300222	10300350	.	-	.	gene_id "G4P62_012327"; transcript_id "gnl|WGS:JAAVVJ|G4P62_T020394"; gene "mms19"; locus_tag "G4P62_012327"; note "cytosolic iron-sulfur assembly component; transcript variant X1"; orig_protein_id "gnl|WGS:JAAVVJ|G4P62_P020394"; orig_transcript_id "gnl|WGS:JAAVVJ|G4P62_T020394"; product "MMS19 homolog"; transcript_biotype "mRNA"; exon_number "7";
CM025023.1	Genbank	exon	10300084	10300145	.	-	.	gene_id "G4P62_012327"; transcript_id "gnl|WGS:JAAVVJ|G4P62_T020394"; gene "mms19"; locus_tag "G4P62_012327"; note "cytosolic iron-sulfur assembly component; transcript variant X1"; orig_protein_id "gnl|WGS:JAAVVJ|G4P62_P020394"; orig_transcript_id "gnl|WGS:JAAVVJ|G4P62_T020394"; product "MMS19 homolog"; transcript_biotype "mRNA"; exon_number "8";
CM025023.1	Genbank	exon	10298006	10298092	.	-	.	gene_id "G4P62_012327"; transcript_id "gnl|WGS:JAAVVJ|G4P62_T020394"; gene "mms19"; locus_tag "G4P62_012327"; note "cytosolic iron-sulfur assembly component; transcript variant X1"; orig_protein_id "gnl|WGS:JAAVVJ|G4P62_P020394"; orig_transcript_id "gnl|WGS:JAAVVJ|G4P62_T020394"; product "MMS19 homolog"; transcript_biotype "mRNA"; exon_number "9";
CM025023.1	Genbank	exon	10297853	10297927	.	-	.	gene_id "G4P62_012327"; transcript_id "gnl|WGS:JAAVVJ|G4P62_T020394"; gene "mms19"; locus_tag "G4P62_012327"; note "cytosolic iron-sulfur assembly component; transcript variant X1"; orig_protein_id "gnl|WGS:JAAVVJ|G4P62_P020394"; orig_transcript_id "gnl|WGS:JAAVVJ|G4P62_T020394"; product "MMS19 homolog"; transcript_biotype "mRNA"; exon_number "10";
CM025023.1	Genbank	exon	10297672	10297749	.	-	.	gene_id "G4P62_012327"; transcript_id "gnl|WGS:JAAVVJ|G4P62_T020394"; gene "mms19"; locus_tag "G4P62_012327"; note "cytosolic iron-sulfur assembly component; transcript variant X1"; orig_protein_id "gnl|WGS:JAAVVJ|G4P62_P020394"; orig_transcript_id "gnl|WGS:JAAVVJ|G4P62_T020394"; product "MMS19 homolog"; transcript_biotype "mRNA"; exon_number "11";
CM025023.1	Genbank	exon	10295967	10296105	.	-	.	gene_id "G4P62_012327"; transcript_id "gnl|WGS:JAAVVJ|G4P62_T020394"; gene "mms19"; locus_tag "G4P62_012327"; note "cytosolic iron-sulfur assembly component; transcript variant X1"; orig_protein_id "gnl|WGS:JAAVVJ|G4P62_P020394"; orig_transcript_id "gnl|WGS:JAAVVJ|G4P62_T020394"; product "MMS19 homolog"; transcript_biotype "mRNA"; exon_number "12";
CM025023.1	Genbank	exon	10295712	10295866	.	-	.	gene_id "G4P62_012327"; transcript_id "gnl|WGS:JAAVVJ|G4P62_T020394"; gene "mms19"; locus_tag "G4P62_012327"; note "cytosolic iron-sulfur assembly component; transcript variant X1"; orig_protein_id "gnl|WGS:JAAVVJ|G4P62_P020394"; orig_transcript_id "gnl|WGS:JAAVVJ|G4P62_T020394"; product "MMS19 homolog"; transcript_biotype "mRNA"; exon_number "13";
CM025023.1	Genbank	exon	10295556	10295634	.	-	.	gene_id "G4P62_012327"; transcript_id "gnl|WGS:JAAVVJ|G4P62_T020394"; gene "mms19"; locus_tag "G4P62_012327"; note "cytosolic iron-sulfur assembly component; transcript variant X1"; orig_protein_id "gnl|WGS:JAAVVJ|G4P62_P020394"; orig_transcript_id "gnl|WGS:JAAVVJ|G4P62_T020394"; product "MMS19 homolog"; transcript_biotype "mRNA"; exon_number "14";
CM025023.1	Genbank	exon	10294197	10294322	.	-	.	gene_id "G4P62_012327"; transcript_id "gnl|WGS:JAAVVJ|G4P62_T020394"; gene "mms19"; locus_tag "G4P62_012327"; note "cytosolic iron-sulfur assembly component; transcript variant X1"; orig_protein_id "gnl|WGS:JAAVVJ|G4P62_P020394"; orig_transcript_id "gnl|WGS:JAAVVJ|G4P62_T020394"; product "MMS19 homolog"; transcript_biotype "mRNA"; exon_number "15";
CM025023.1	Genbank	exon	10294046	10294127	.	-	.	gene_id "G4P62_012327"; transcript_id "gnl|WGS:JAAVVJ|G4P62_T020394"; gene "mms19"; locus_tag "G4P62_012327"; note "cytosolic iron-sulfur assembly component; transcript variant X1"; orig_protein_id "gnl|WGS:JAAVVJ|G4P62_P020394"; orig_transcript_id "gnl|WGS:JAAVVJ|G4P62_T020394"; product "MMS19 homolog"; transcript_biotype "mRNA"; exon_number "16";
CM025023.1	Genbank	exon	10293864	10293961	.	-	.	gene_id "G4P62_012327"; transcript_id "gnl|WGS:JAAVVJ|G4P62_T020394"; gene "mms19"; locus_tag "G4P62_012327"; note "cytosolic iron-sulfur assembly component; transcript variant X1"; orig_protein_id "gnl|WGS:JAAVVJ|G4P62_P020394"; orig_transcript_id "gnl|WGS:JAAVVJ|G4P62_T020394"; product "MMS19 homolog"; transcript_biotype "mRNA"; exon_number "17";
CM025023.1	Genbank	exon	10293627	10293770	.	-	.	gene_id "G4P62_012327"; transcript_id "gnl|WGS:JAAVVJ|G4P62_T020394"; gene "mms19"; locus_tag "G4P62_012327"; note "cytosolic iron-sulfur assembly component; transcript variant X1"; orig_protein_id "gnl|WGS:JAAVVJ|G4P62_P020394"; orig_transcript_id "gnl|WGS:JAAVVJ|G4P62_T020394"; product "MMS19 homolog"; transcript_biotype "mRNA"; exon_number "18";
CM025023.1	Genbank	exon	10293091	10293246	.	-	.	gene_id "G4P62_012327"; transcript_id "gnl|WGS:JAAVVJ|G4P62_T020394"; gene "mms19"; locus_tag "G4P62_012327"; note "cytosolic iron-sulfur assembly component; transcript variant X1"; orig_protein_id "gnl|WGS:JAAVVJ|G4P62_P020394"; orig_transcript_id "gnl|WGS:JAAVVJ|G4P62_T020394"; product "MMS19 homolog"; transcript_biotype "mRNA"; exon_number "19";
CM025023.1	Genbank	exon	10292283	10292382	.	-	.	gene_id "G4P62_012327"; transcript_id "gnl|WGS:JAAVVJ|G4P62_T020394"; gene "mms19"; locus_tag "G4P62_012327"; note "cytosolic iron-sulfur assembly component; transcript variant X1"; orig_protein_id "gnl|WGS:JAAVVJ|G4P62_P020394"; orig_transcript_id "gnl|WGS:JAAVVJ|G4P62_T020394"; product "MMS19 homolog"; transcript_biotype "mRNA"; exon_number "20";
CM025023.1	Genbank	exon	10291714	10291816	.	-	.	gene_id "G4P62_012327"; transcript_id "gnl|WGS:JAAVVJ|G4P62_T020394"; gene "mms19"; locus_tag "G4P62_012327"; note "cytosolic iron-sulfur assembly component; transcript variant X1"; orig_protein_id "gnl|WGS:JAAVVJ|G4P62_P020394"; orig_transcript_id "gnl|WGS:JAAVVJ|G4P62_T020394"; product "MMS19 homolog"; transcript_biotype "mRNA"; exon_number "21";
CM025023.1	Genbank	exon	10291556	10291633	.	-	.	gene_id "G4P62_012327"; transcript_id "gnl|WGS:JAAVVJ|G4P62_T020394"; gene "mms19"; locus_tag "G4P62_012327"; note "cytosolic iron-sulfur assembly component; transcript variant X1"; orig_protein_id "gnl|WGS:JAAVVJ|G4P62_P020394"; orig_transcript_id "gnl|WGS:JAAVVJ|G4P62_T020394"; product "MMS19 homolog"; transcript_biotype "mRNA"; exon_number "22";
CM025023.1	Genbank	exon	10291344	10291470	.	-	.	gene_id "G4P62_012327"; transcript_id "gnl|WGS:JAAVVJ|G4P62_T020394"; gene "mms19"; locus_tag "G4P62_012327"; note "cytosolic iron-sulfur assembly component; transcript variant X1"; orig_protein_id "gnl|WGS:JAAVVJ|G4P62_P020394"; orig_transcript_id "gnl|WGS:JAAVVJ|G4P62_T020394"; product "MMS19 homolog"; transcript_biotype "mRNA"; exon_number "23";
CM025023.1	Genbank	exon	10291150	10291256	.	-	.	gene_id "G4P62_012327"; transcript_id "gnl|WGS:JAAVVJ|G4P62_T020394"; gene "mms19"; locus_tag "G4P62_012327"; note "cytosolic iron-sulfur assembly component; transcript variant X1"; orig_protein_id "gnl|WGS:JAAVVJ|G4P62_P020394"; orig_transcript_id "gnl|WGS:JAAVVJ|G4P62_T020394"; product "MMS19 homolog"; transcript_biotype "mRNA"; exon_number "24";
CM025023.1	Genbank	exon	10287599	10287655	.	-	.	gene_id "G4P62_012327"; transcript_id "gnl|WGS:JAAVVJ|G4P62_T020394"; gene "mms19"; locus_tag "G4P62_012327"; note "cytosolic iron-sulfur assembly component; transcript variant X1"; orig_protein_id "gnl|WGS:JAAVVJ|G4P62_P020394"; orig_transcript_id "gnl|WGS:JAAVVJ|G4P62_T020394"; product "MMS19 homolog"; transcript_biotype "mRNA"; exon_number "25";
CM025023.1	Genbank	exon	10287303	10287489	.	-	.	gene_id "G4P62_012327"; transcript_id "gnl|WGS:JAAVVJ|G4P62_T020394"; gene "mms19"; locus_tag "G4P62_012327"; note "cytosolic iron-sulfur assembly component; transcript variant X1"; orig_protein_id "gnl|WGS:JAAVVJ|G4P62_P020394"; orig_transcript_id "gnl|WGS:JAAVVJ|G4P62_T020394"; product "MMS19 homolog"; transcript_biotype "mRNA"; exon_number "26";
CM025023.1	Genbank	exon	10287141	10287223	.	-	.	gene_id "G4P62_012327"; transcript_id "gnl|WGS:JAAVVJ|G4P62_T020394"; gene "mms19"; locus_tag "G4P62_012327"; note "cytosolic iron-sulfur assembly component; transcript variant X1"; orig_protein_id "gnl|WGS:JAAVVJ|G4P62_P020394"; orig_transcript_id "gnl|WGS:JAAVVJ|G4P62_T020394"; product "MMS19 homolog"; transcript_biotype "mRNA"; exon_number "27";
CM025023.1	Genbank	exon	10286904	10287068	.	-	.	gene_id "G4P62_012327"; transcript_id "gnl|WGS:JAAVVJ|G4P62_T020394"; gene "mms19"; locus_tag "G4P62_012327"; note "cytosolic iron-sulfur assembly component; transcript variant X1"; orig_protein_id "gnl|WGS:JAAVVJ|G4P62_P020394"; orig_transcript_id "gnl|WGS:JAAVVJ|G4P62_T020394"; product "MMS19 homolog"; transcript_biotype "mRNA"; exon_number "28";
CM025023.1	Genbank	exon	10285839	10285898	.	-	.	gene_id "G4P62_012327"; transcript_id "gnl|WGS:JAAVVJ|G4P62_T020394"; gene "mms19"; locus_tag "G4P62_012327"; note "cytosolic iron-sulfur assembly component; transcript variant X1"; orig_protein_id "gnl|WGS:JAAVVJ|G4P62_P020394"; orig_transcript_id "gnl|WGS:JAAVVJ|G4P62_T020394"; product "MMS19 homolog"; transcript_biotype "mRNA"; exon_number "29";
CM025023.1	Genbank	exon	10285555	10285655	.	-	.	gene_id "G4P62_012327"; transcript_id "gnl|WGS:JAAVVJ|G4P62_T020394"; gene "mms19"; locus_tag "G4P62_012327"; note "cytosolic iron-sulfur assembly component; transcript variant X1"; orig_protein_id "gnl|WGS:JAAVVJ|G4P62_P020394"; orig_transcript_id "gnl|WGS:JAAVVJ|G4P62_T020394"; product "MMS19 homolog"; transcript_biotype "mRNA"; exon_number "30";
CM025023.1	Genbank	exon	10283694	10285471	.	-	.	gene_id "G4P62_012327"; transcript_id "gnl|WGS:JAAVVJ|G4P62_T020394"; gene "mms19"; locus_tag "G4P62_012327"; note "cytosolic iron-sulfur assembly component; transcript variant X1"; orig_protein_id "gnl|WGS:JAAVVJ|G4P62_P020394"; orig_transcript_id "gnl|WGS:JAAVVJ|G4P62_T020394"; product "MMS19 homolog"; transcript_biotype "mRNA"; exon_number "31";
CM025023.1	Genbank	CDS	10307682	10307769	.	-	0	gene_id "G4P62_012327"; transcript_id "gnl|WGS:JAAVVJ|G4P62_T020394"; gbkey "CDS"; gene "mms19"; locus_tag "G4P62_012327"; orig_transcript_id "gnl|WGS:JAAVVJ|G4P62_T020394"; product "transcript variant X1"; protein_id "KAF7204795.1"; exon_number "1";
CM025023.1	Genbank	CDS	10307190	10307238	.	-	2	gene_id "G4P62_012327"; transcript_id "gnl|WGS:JAAVVJ|G4P62_T020394"; gbkey "CDS"; gene "mms19"; locus_tag "G4P62_012327"; orig_transcript_id "gnl|WGS:JAAVVJ|G4P62_T020394"; product "transcript variant X1"; protein_id "KAF7204795.1"; exon_number "2";
CM025023.1	Genbank	CDS	10303675	10303775	.	-	1	gene_id "G4P62_012327"; transcript_id "gnl|WGS:JAAVVJ|G4P62_T020394"; gbkey "CDS"; gene "mms19"; locus_tag "G4P62_012327"; orig_transcript_id "gnl|WGS:JAAVVJ|G4P62_T020394"; product "transcript variant X1"; protein_id "KAF7204795.1"; exon_number "3";
CM025023.1	Genbank	CDS	10303475	10303560	.	-	2	gene_id "G4P62_012327"; transcript_id "gnl|WGS:JAAVVJ|G4P62_T020394"; gbkey "CDS"; gene "mms19"; locus_tag "G4P62_012327"; orig_transcript_id "gnl|WGS:JAAVVJ|G4P62_T020394"; product "transcript variant X1"; protein_id "KAF7204795.1"; exon_number "4";
CM025023.1	Genbank	CDS	10303278	10303352	.	-	0	gene_id "G4P62_012327"; transcript_id "gnl|WGS:JAAVVJ|G4P62_T020394"; gbkey "CDS"; gene "mms19"; locus_tag "G4P62_012327"; orig_transcript_id "gnl|WGS:JAAVVJ|G4P62_T020394"; product "transcript variant X1"; protein_id "KAF7204795.1"; exon_number "5";
CM025023.1	Genbank	CDS	10302981	10303050	.	-	0	gene_id "G4P62_012327"; transcript_id "gnl|WGS:JAAVVJ|G4P62_T020394"; gbkey "CDS"; gene "mms19"; locus_tag "G4P62_012327"; orig_transcript_id "gnl|WGS:JAAVVJ|G4P62_T020394"; product "transcript variant X1"; protein_id "KAF7204795.1"; exon_number "6";
CM025023.1	Genbank	CDS	10300222	10300350	.	-	2	gene_id "G4P62_012327"; transcript_id "gnl|WGS:JAAVVJ|G4P62_T020394"; gbkey "CDS"; gene "mms19"; locus_tag "G4P62_012327"; orig_transcript_id "gnl|WGS:JAAVVJ|G4P62_T020394"; product "transcript variant X1"; protein_id "KAF7204795.1"; exon_number "7";
CM025023.1	Genbank	CDS	10300084	10300145	.	-	2	gene_id "G4P62_012327"; transcript_id "gnl|WGS:JAAVVJ|G4P62_T020394"; gbkey "CDS"; gene "mms19"; locus_tag "G4P62_012327"; orig_transcript_id "gnl|WGS:JAAVVJ|G4P62_T020394"; product "transcript variant X1"; protein_id "KAF7204795.1"; exon_number "8";
CM025023.1	Genbank	CDS	10298006	10298092	.	-	0	gene_id "G4P62_012327"; transcript_id "gnl|WGS:JAAVVJ|G4P62_T020394"; gbkey "CDS"; gene "mms19"; locus_tag "G4P62_012327"; orig_transcript_id "gnl|WGS:JAAVVJ|G4P62_T020394"; product "transcript variant X1"; protein_id "KAF7204795.1"; exon_number "9";
CM025023.1	Genbank	CDS	10297853	10297927	.	-	0	gene_id "G4P62_012327"; transcript_id "gnl|WGS:JAAVVJ|G4P62_T020394"; gbkey "CDS"; gene "mms19"; locus_tag "G4P62_012327"; orig_transcript_id "gnl|WGS:JAAVVJ|G4P62_T020394"; product "transcript variant X1"; protein_id "KAF7204795.1"; exon_number "10";
CM025023.1	Genbank	CDS	10297672	10297749	.	-	0	gene_id "G4P62_012327"; transcript_id "gnl|WGS:JAAVVJ|G4P62_T020394"; gbkey "CDS"; gene "mms19"; locus_tag "G4P62_012327"; orig_transcript_id "gnl|WGS:JAAVVJ|G4P62_T020394"; product "transcript variant X1"; protein_id "KAF7204795.1"; exon_number "11";
CM025023.1	Genbank	CDS	10295967	10296105	.	-	0	gene_id "G4P62_012327"; transcript_id "gnl|WGS:JAAVVJ|G4P62_T020394"; gbkey "CDS"; gene "mms19"; locus_tag "G4P62_012327"; orig_transcript_id "gnl|WGS:JAAVVJ|G4P62_T020394"; product "transcript variant X1"; protein_id "KAF7204795.1"; exon_number "12";
CM025023.1	Genbank	CDS	10295712	10295866	.	-	2	gene_id "G4P62_012327"; transcript_id "gnl|WGS:JAAVVJ|G4P62_T020394"; gbkey "CDS"; gene "mms19"; locus_tag "G4P62_012327"; orig_transcript_id "gnl|WGS:JAAVVJ|G4P62_T020394"; product "transcript variant X1"; protein_id "KAF7204795.1"; exon_number "13";
CM025023.1	Genbank	CDS	10295556	10295634	.	-	0	gene_id "G4P62_012327"; transcript_id "gnl|WGS:JAAVVJ|G4P62_T020394"; gbkey "CDS"; gene "mms19"; locus_tag "G4P62_012327"; orig_transcript_id "gnl|WGS:JAAVVJ|G4P62_T020394"; product "transcript variant X1"; protein_id "KAF7204795.1"; exon_number "14";
CM025023.1	Genbank	CDS	10294197	10294322	.	-	2	gene_id "G4P62_012327"; transcript_id "gnl|WGS:JAAVVJ|G4P62_T020394"; gbkey "CDS"; gene "mms19"; locus_tag "G4P62_012327"; orig_transcript_id "gnl|WGS:JAAVVJ|G4P62_T020394"; product "transcript variant X1"; protein_id "KAF7204795.1"; exon_number "15";
CM025023.1	Genbank	CDS	10294046	10294127	.	-	2	gene_id "G4P62_012327"; transcript_id "gnl|WGS:JAAVVJ|G4P62_T020394"; gbkey "CDS"; gene "mms19"; locus_tag "G4P62_012327"; orig_transcript_id "gnl|WGS:JAAVVJ|G4P62_T020394"; product "transcript variant X1"; protein_id "KAF7204795.1"; exon_number "16";
CM025023.1	Genbank	CDS	10293864	10293961	.	-	1	gene_id "G4P62_012327"; transcript_id "gnl|WGS:JAAVVJ|G4P62_T020394"; gbkey "CDS"; gene "mms19"; locus_tag "G4P62_012327"; orig_transcript_id "gnl|WGS:JAAVVJ|G4P62_T020394"; product "transcript variant X1"; protein_id "KAF7204795.1"; exon_number "17";
CM025023.1	Genbank	CDS	10293627	10293770	.	-	2	gene_id "G4P62_012327"; transcript_id "gnl|WGS:JAAVVJ|G4P62_T020394"; gbkey "CDS"; gene "mms19"; locus_tag "G4P62_012327"; orig_transcript_id "gnl|WGS:JAAVVJ|G4P62_T020394"; product "transcript variant X1"; protein_id "KAF7204795.1"; exon_number "18";
CM025023.1	Genbank	CDS	10293091	10293246	.	-	2	gene_id "G4P62_012327"; transcript_id "gnl|WGS:JAAVVJ|G4P62_T020394"; gbkey "CDS"; gene "mms19"; locus_tag "G4P62_012327"; orig_transcript_id "gnl|WGS:JAAVVJ|G4P62_T020394"; product "transcript variant X1"; protein_id "KAF7204795.1"; exon_number "19";
CM025023.1	Genbank	CDS	10292283	10292382	.	-	2	gene_id "G4P62_012327"; transcript_id "gnl|WGS:JAAVVJ|G4P62_T020394"; gbkey "CDS"; gene "mms19"; locus_tag "G4P62_012327"; orig_transcript_id "gnl|WGS:JAAVVJ|G4P62_T020394"; product "transcript variant X1"; protein_id "KAF7204795.1"; exon_number "20";
CM025023.1	Genbank	CDS	10291714	10291816	.	-	1	gene_id "G4P62_012327"; transcript_id "gnl|WGS:JAAVVJ|G4P62_T020394"; gbkey "CDS"; gene "mms19"; locus_tag "G4P62_012327"; orig_transcript_id "gnl|WGS:JAAVVJ|G4P62_T020394"; product "transcript variant X1"; protein_id "KAF7204795.1"; exon_number "21";
CM025023.1	Genbank	CDS	10291556	10291633	.	-	0	gene_id "G4P62_012327"; transcript_id "gnl|WGS:JAAVVJ|G4P62_T020394"; gbkey "CDS"; gene "mms19"; locus_tag "G4P62_012327"; orig_transcript_id "gnl|WGS:JAAVVJ|G4P62_T020394"; product "transcript variant X1"; protein_id "KAF7204795.1"; exon_number "22";
CM025023.1	Genbank	CDS	10291344	10291470	.	-	0	gene_id "G4P62_012327"; transcript_id "gnl|WGS:JAAVVJ|G4P62_T020394"; gbkey "CDS"; gene "mms19"; locus_tag "G4P62_012327"; orig_transcript_id "gnl|WGS:JAAVVJ|G4P62_T020394"; product "transcript variant X1"; protein_id "KAF7204795.1"; exon_number "23";
CM025023.1	Genbank	CDS	10291150	10291256	.	-	2	gene_id "G4P62_012327"; transcript_id "gnl|WGS:JAAVVJ|G4P62_T020394"; gbkey "CDS"; gene "mms19"; locus_tag "G4P62_012327"; orig_transcript_id "gnl|WGS:JAAVVJ|G4P62_T020394"; product "transcript variant X1"; protein_id "KAF7204795.1"; exon_number "24";
CM025023.1	Genbank	CDS	10287599	10287655	.	-	0	gene_id "G4P62_012327"; transcript_id "gnl|WGS:JAAVVJ|G4P62_T020394"; gbkey "CDS"; gene "mms19"; locus_tag "G4P62_012327"; orig_transcript_id "gnl|WGS:JAAVVJ|G4P62_T020394"; product "transcript variant X1"; protein_id "KAF7204795.1"; exon_number "25";
CM025023.1	Genbank	CDS	10287303	10287489	.	-	0	gene_id "G4P62_012327"; transcript_id "gnl|WGS:JAAVVJ|G4P62_T020394"; gbkey "CDS"; gene "mms19"; locus_tag "G4P62_012327"; orig_transcript_id "gnl|WGS:JAAVVJ|G4P62_T020394"; product "transcript variant X1"; protein_id "KAF7204795.1"; exon_number "26";
CM025023.1	Genbank	CDS	10287141	10287223	.	-	2	gene_id "G4P62_012327"; transcript_id "gnl|WGS:JAAVVJ|G4P62_T020394"; gbkey "CDS"; gene "mms19"; locus_tag "G4P62_012327"; orig_transcript_id "gnl|WGS:JAAVVJ|G4P62_T020394"; product "transcript variant X1"; protein_id "KAF7204795.1"; exon_number "27";
CM025023.1	Genbank	CDS	10286904	10287068	.	-	0	gene_id "G4P62_012327"; transcript_id "gnl|WGS:JAAVVJ|G4P62_T020394"; gbkey "CDS"; gene "mms19"; locus_tag "G4P62_012327"; orig_transcript_id "gnl|WGS:JAAVVJ|G4P62_T020394"; product "transcript variant X1"; protein_id "KAF7204795.1"; exon_number "28";
CM025023.1	Genbank	CDS	10285839	10285898	.	-	0	gene_id "G4P62_012327"; transcript_id "gnl|WGS:JAAVVJ|G4P62_T020394"; gbkey "CDS"; gene "mms19"; locus_tag "G4P62_012327"; orig_transcript_id "gnl|WGS:JAAVVJ|G4P62_T020394"; product "transcript variant X1"; protein_id "KAF7204795.1"; exon_number "29";
CM025023.1	Genbank	CDS	10285555	10285655	.	-	0	gene_id "G4P62_012327"; transcript_id "gnl|WGS:JAAVVJ|G4P62_T020394"; gbkey "CDS"; gene "mms19"; locus_tag "G4P62_012327"; orig_transcript_id "gnl|WGS:JAAVVJ|G4P62_T020394"; product "transcript variant X1"; protein_id "KAF7204795.1"; exon_number "30";
CM025023.1	Genbank	CDS	10285444	10285471	.	-	1	gene_id "G4P62_012327"; transcript_id "gnl|WGS:JAAVVJ|G4P62_T020394"; gbkey "CDS"; gene "mms19"; locus_tag "G4P62_012327"; orig_transcript_id "gnl|WGS:JAAVVJ|G4P62_T020394"; product "transcript variant X1"; protein_id "KAF7204795.1"; exon_number "31";
CM025023.1	Genbank	start_codon	10307767	10307769	.	-	0	gene_id "G4P62_012327"; transcript_id "gnl|WGS:JAAVVJ|G4P62_T020394"; gbkey "CDS"; gene "mms19"; locus_tag "G4P62_012327"; orig_transcript_id "gnl|WGS:JAAVVJ|G4P62_T020394"; product "transcript variant X1"; protein_id "KAF7204795.1"; exon_number "1";
CM025023.1	Genbank	stop_codon	10285441	10285443	.	-	0	gene_id "G4P62_012327"; transcript_id "gnl|WGS:JAAVVJ|G4P62_T020394"; gbkey "CDS"; gene "mms19"; locus_tag "G4P62_012327"; orig_transcript_id "gnl|WGS:JAAVVJ|G4P62_T020394"; product "transcript variant X1"; protein_id "KAF7204795.1"; exon_number "31";
CM025023.1	Genbank	gene	10312904	10331802	.	+	.	gene_id "G4P62_012326"; transcript_id ""; description "ubiquitin domain-containing protein 1-like"; gbkey "Gene"; gene_biotype "protein_coding"; locus_tag "G4P62_012326"; note "LOC107388210";
CM025023.1	Genbank	transcript	10312904	10331802	.	+	.	gene_id "G4P62_012326"; transcript_id "gnl|WGS:JAAVVJ|G4P62_T020393"; gbkey "mRNA"; locus_tag "G4P62_012326"; orig_protein_id "gnl|WGS:JAAVVJ|G4P62_P020393"; orig_transcript_id "gnl|WGS:JAAVVJ|G4P62_T020393"; product "ubiquitin domain-containing protein 1-like"; transcript_biotype "mRNA";
CM025023.1	Genbank	exon	10312904	10313642	.	+	.	gene_id "G4P62_012326"; transcript_id "gnl|WGS:JAAVVJ|G4P62_T020393"; locus_tag "G4P62_012326"; orig_protein_id "gnl|WGS:JAAVVJ|G4P62_P020393"; orig_transcript_id "gnl|WGS:JAAVVJ|G4P62_T020393"; product "ubiquitin domain-containing protein 1-like"; transcript_biotype "mRNA"; exon_number "1";
CM025023.1	Genbank	exon	10326669	10326896	.	+	.	gene_id "G4P62_012326"; transcript_id "gnl|WGS:JAAVVJ|G4P62_T020393"; locus_tag "G4P62_012326"; orig_protein_id "gnl|WGS:JAAVVJ|G4P62_P020393"; orig_transcript_id "gnl|WGS:JAAVVJ|G4P62_T020393"; product "ubiquitin domain-containing protein 1-like"; transcript_biotype "mRNA"; exon_number "2";
CM025023.1	Genbank	exon	10326982	10327139	.	+	.	gene_id "G4P62_012326"; transcript_id "gnl|WGS:JAAVVJ|G4P62_T020393"; locus_tag "G4P62_012326"; orig_protein_id "gnl|WGS:JAAVVJ|G4P62_P020393"; orig_transcript_id "gnl|WGS:JAAVVJ|G4P62_T020393"; product "ubiquitin domain-containing protein 1-like"; transcript_biotype "mRNA"; exon_number "3";
CM025023.1	Genbank	exon	10327715	10331802	.	+	.	gene_id "G4P62_012326"; transcript_id "gnl|WGS:JAAVVJ|G4P62_T020393"; locus_tag "G4P62_012326"; orig_protein_id "gnl|WGS:JAAVVJ|G4P62_P020393"; orig_transcript_id "gnl|WGS:JAAVVJ|G4P62_T020393"; product "ubiquitin domain-containing protein 1-like"; transcript_biotype "mRNA"; exon_number "4";
CM025023.1	Genbank	CDS	10313561	10313642	.	+	0	gene_id "G4P62_012326"; transcript_id "gnl|WGS:JAAVVJ|G4P62_T020393"; gbkey "CDS"; locus_tag "G4P62_012326"; orig_transcript_id "gnl|WGS:JAAVVJ|G4P62_T020393"; product "ubiquitin domain-containing protein 1-like"; protein_id "KAF7204794.1"; exon_number "1";
CM025023.1	Genbank	CDS	10326669	10326896	.	+	2	gene_id "G4P62_012326"; transcript_id "gnl|WGS:JAAVVJ|G4P62_T020393"; gbkey "CDS"; locus_tag "G4P62_012326"; orig_transcript_id "gnl|WGS:JAAVVJ|G4P62_T020393"; product "ubiquitin domain-containing protein 1-like"; protein_id "KAF7204794.1"; exon_number "2";
CM025023.1	Genbank	CDS	10326982	10327139	.	+	2	gene_id "G4P62_012326"; transcript_id "gnl|WGS:JAAVVJ|G4P62_T020393"; gbkey "CDS"; locus_tag "G4P62_012326"; orig_transcript_id "gnl|WGS:JAAVVJ|G4P62_T020393"; product "ubiquitin domain-containing protein 1-like"; protein_id "KAF7204794.1"; exon_number "3";
CM025023.1	Genbank	CDS	10327715	10327981	.	+	0	gene_id "G4P62_012326"; transcript_id "gnl|WGS:JAAVVJ|G4P62_T020393"; gbkey "CDS"; locus_tag "G4P62_012326"; orig_transcript_id "gnl|WGS:JAAVVJ|G4P62_T020393"; product "ubiquitin domain-containing protein 1-like"; protein_id "KAF7204794.1"; exon_number "4";
CM025023.1	Genbank	start_codon	10313561	10313563	.	+	0	gene_id "G4P62_012326"; transcript_id "gnl|WGS:JAAVVJ|G4P62_T020393"; gbkey "CDS"; locus_tag "G4P62_012326"; orig_transcript_id "gnl|WGS:JAAVVJ|G4P62_T020393"; product "ubiquitin domain-containing protein 1-like"; protein_id "KAF7204794.1"; exon_number "1";
CM025023.1	Genbank	stop_codon	10327982	10327984	.	+	0	gene_id "G4P62_012326"; transcript_id "gnl|WGS:JAAVVJ|G4P62_T020393"; gbkey "CDS"; locus_tag "G4P62_012326"; orig_transcript_id "gnl|WGS:JAAVVJ|G4P62_T020393"; product "ubiquitin domain-containing protein 1-like"; protein_id "KAF7204794.1"; exon_number "4";
CM025023.1	Genbank	gene	10354599	10403585	.	-	.	gene_id "G4P62_012325"; transcript_id ""; description "anthrax toxin receptor 1-like"; gbkey "Gene"; gene_biotype "protein_coding"; locus_tag "G4P62_012325"; note "LOC107388209";
CM025023.1	Genbank	transcript	10354599	10403585	.	-	.	gene_id "G4P62_012325"; transcript_id "gnl|WGS:JAAVVJ|G4P62_T020392"; gbkey "mRNA"; locus_tag "G4P62_012325"; orig_protein_id "gnl|WGS:JAAVVJ|G4P62_P020392"; orig_transcript_id "gnl|WGS:JAAVVJ|G4P62_T020392"; product "anthrax toxin receptor 1-like"; transcript_biotype "mRNA";
CM025023.1	Genbank	exon	10403055	10403585	.	-	.	gene_id "G4P62_012325"; transcript_id "gnl|WGS:JAAVVJ|G4P62_T020392"; locus_tag "G4P62_012325"; orig_protein_id "gnl|WGS:JAAVVJ|G4P62_P020392"; orig_transcript_id "gnl|WGS:JAAVVJ|G4P62_T020392"; product "anthrax toxin receptor 1-like"; transcript_biotype "mRNA"; exon_number "1";
CM025023.1	Genbank	exon	10381664	10381735	.	-	.	gene_id "G4P62_012325"; transcript_id "gnl|WGS:JAAVVJ|G4P62_T020392"; locus_tag "G4P62_012325"; orig_protein_id "gnl|WGS:JAAVVJ|G4P62_P020392"; orig_transcript_id "gnl|WGS:JAAVVJ|G4P62_T020392"; product "anthrax toxin receptor 1-like"; transcript_biotype "mRNA"; exon_number "2";
CM025023.1	Genbank	exon	10379972	10380043	.	-	.	gene_id "G4P62_012325"; transcript_id "gnl|WGS:JAAVVJ|G4P62_T020392"; locus_tag "G4P62_012325"; orig_protein_id "gnl|WGS:JAAVVJ|G4P62_P020392"; orig_transcript_id "gnl|WGS:JAAVVJ|G4P62_T020392"; product "anthrax toxin receptor 1-like"; transcript_biotype "mRNA"; exon_number "3";
CM025023.1	Genbank	exon	10379730	10379811	.	-	.	gene_id "G4P62_012325"; transcript_id "gnl|WGS:JAAVVJ|G4P62_T020392"; locus_tag "G4P62_012325"; orig_protein_id "gnl|WGS:JAAVVJ|G4P62_P020392"; orig_transcript_id "gnl|WGS:JAAVVJ|G4P62_T020392"; product "anthrax toxin receptor 1-like"; transcript_biotype "mRNA"; exon_number "4";
CM025023.1	Genbank	exon	10379614	10379644	.	-	.	gene_id "G4P62_012325"; transcript_id "gnl|WGS:JAAVVJ|G4P62_T020392"; locus_tag "G4P62_012325"; orig_protein_id "gnl|WGS:JAAVVJ|G4P62_P020392"; orig_transcript_id "gnl|WGS:JAAVVJ|G4P62_T020392"; product "anthrax toxin receptor 1-like"; transcript_biotype "mRNA"; exon_number "5";
CM025023.1	Genbank	exon	10379470	10379543	.	-	.	gene_id "G4P62_012325"; transcript_id "gnl|WGS:JAAVVJ|G4P62_T020392"; locus_tag "G4P62_012325"; orig_protein_id "gnl|WGS:JAAVVJ|G4P62_P020392"; orig_transcript_id "gnl|WGS:JAAVVJ|G4P62_T020392"; product "anthrax toxin receptor 1-like"; transcript_biotype "mRNA"; exon_number "6";
CM025023.1	Genbank	exon	10379311	10379379	.	-	.	gene_id "G4P62_012325"; transcript_id "gnl|WGS:JAAVVJ|G4P62_T020392"; locus_tag "G4P62_012325"; orig_protein_id "gnl|WGS:JAAVVJ|G4P62_P020392"; orig_transcript_id "gnl|WGS:JAAVVJ|G4P62_T020392"; product "anthrax toxin receptor 1-like"; transcript_biotype "mRNA"; exon_number "7";
CM025023.1	Genbank	exon	10375427	10375507	.	-	.	gene_id "G4P62_012325"; transcript_id "gnl|WGS:JAAVVJ|G4P62_T020392"; locus_tag "G4P62_012325"; orig_protein_id "gnl|WGS:JAAVVJ|G4P62_P020392"; orig_transcript_id "gnl|WGS:JAAVVJ|G4P62_T020392"; product "anthrax toxin receptor 1-like"; transcript_biotype "mRNA"; exon_number "8";
CM025023.1	Genbank	exon	10373751	10373811	.	-	.	gene_id "G4P62_012325"; transcript_id "gnl|WGS:JAAVVJ|G4P62_T020392"; locus_tag "G4P62_012325"; orig_protein_id "gnl|WGS:JAAVVJ|G4P62_P020392"; orig_transcript_id "gnl|WGS:JAAVVJ|G4P62_T020392"; product "anthrax toxin receptor 1-like"; transcript_biotype "mRNA"; exon_number "9";
CM025023.1	Genbank	exon	10373174	10373272	.	-	.	gene_id "G4P62_012325"; transcript_id "gnl|WGS:JAAVVJ|G4P62_T020392"; locus_tag "G4P62_012325"; orig_protein_id "gnl|WGS:JAAVVJ|G4P62_P020392"; orig_transcript_id "gnl|WGS:JAAVVJ|G4P62_T020392"; product "anthrax toxin receptor 1-like"; transcript_biotype "mRNA"; exon_number "10";
CM025023.1	Genbank	exon	10371619	10371688	.	-	.	gene_id "G4P62_012325"; transcript_id "gnl|WGS:JAAVVJ|G4P62_T020392"; locus_tag "G4P62_012325"; orig_protein_id "gnl|WGS:JAAVVJ|G4P62_P020392"; orig_transcript_id "gnl|WGS:JAAVVJ|G4P62_T020392"; product "anthrax toxin receptor 1-like"; transcript_biotype "mRNA"; exon_number "11";
CM025023.1	Genbank	exon	10367504	10367582	.	-	.	gene_id "G4P62_012325"; transcript_id "gnl|WGS:JAAVVJ|G4P62_T020392"; locus_tag "G4P62_012325"; orig_protein_id "gnl|WGS:JAAVVJ|G4P62_P020392"; orig_transcript_id "gnl|WGS:JAAVVJ|G4P62_T020392"; product "anthrax toxin receptor 1-like"; transcript_biotype "mRNA"; exon_number "12";
CM025023.1	Genbank	exon	10365485	10365580	.	-	.	gene_id "G4P62_012325"; transcript_id "gnl|WGS:JAAVVJ|G4P62_T020392"; locus_tag "G4P62_012325"; orig_protein_id "gnl|WGS:JAAVVJ|G4P62_P020392"; orig_transcript_id "gnl|WGS:JAAVVJ|G4P62_T020392"; product "anthrax toxin receptor 1-like"; transcript_biotype "mRNA"; exon_number "13";
CM025023.1	Genbank	exon	10362288	10362326	.	-	.	gene_id "G4P62_012325"; transcript_id "gnl|WGS:JAAVVJ|G4P62_T020392"; locus_tag "G4P62_012325"; orig_protein_id "gnl|WGS:JAAVVJ|G4P62_P020392"; orig_transcript_id "gnl|WGS:JAAVVJ|G4P62_T020392"; product "anthrax toxin receptor 1-like"; transcript_biotype "mRNA"; exon_number "14";
CM025023.1	Genbank	exon	10362012	10362110	.	-	.	gene_id "G4P62_012325"; transcript_id "gnl|WGS:JAAVVJ|G4P62_T020392"; locus_tag "G4P62_012325"; orig_protein_id "gnl|WGS:JAAVVJ|G4P62_P020392"; orig_transcript_id "gnl|WGS:JAAVVJ|G4P62_T020392"; product "anthrax toxin receptor 1-like"; transcript_biotype "mRNA"; exon_number "15";
CM025023.1	Genbank	exon	10361769	10361936	.	-	.	gene_id "G4P62_012325"; transcript_id "gnl|WGS:JAAVVJ|G4P62_T020392"; locus_tag "G4P62_012325"; orig_protein_id "gnl|WGS:JAAVVJ|G4P62_P020392"; orig_transcript_id "gnl|WGS:JAAVVJ|G4P62_T020392"; product "anthrax toxin receptor 1-like"; transcript_biotype "mRNA"; exon_number "16";
CM025023.1	Genbank	exon	10361239	10361319	.	-	.	gene_id "G4P62_012325"; transcript_id "gnl|WGS:JAAVVJ|G4P62_T020392"; locus_tag "G4P62_012325"; orig_protein_id "gnl|WGS:JAAVVJ|G4P62_P020392"; orig_transcript_id "gnl|WGS:JAAVVJ|G4P62_T020392"; product "anthrax toxin receptor 1-like"; transcript_biotype "mRNA"; exon_number "17";
CM025023.1	Genbank	exon	10354599	10355350	.	-	.	gene_id "G4P62_012325"; transcript_id "gnl|WGS:JAAVVJ|G4P62_T020392"; locus_tag "G4P62_012325"; orig_protein_id "gnl|WGS:JAAVVJ|G4P62_P020392"; orig_transcript_id "gnl|WGS:JAAVVJ|G4P62_T020392"; product "anthrax toxin receptor 1-like"; transcript_biotype "mRNA"; exon_number "18";
CM025023.1	Genbank	CDS	10403055	10403194	.	-	0	gene_id "G4P62_012325"; transcript_id "gnl|WGS:JAAVVJ|G4P62_T020392"; gbkey "CDS"; locus_tag "G4P62_012325"; orig_transcript_id "gnl|WGS:JAAVVJ|G4P62_T020392"; product "anthrax toxin receptor 1-like"; protein_id "KAF7204793.1"; exon_number "1";
CM025023.1	Genbank	CDS	10381664	10381735	.	-	1	gene_id "G4P62_012325"; transcript_id "gnl|WGS:JAAVVJ|G4P62_T020392"; gbkey "CDS"; locus_tag "G4P62_012325"; orig_transcript_id "gnl|WGS:JAAVVJ|G4P62_T020392"; product "anthrax toxin receptor 1-like"; protein_id "KAF7204793.1"; exon_number "2";
CM025023.1	Genbank	CDS	10379972	10380043	.	-	1	gene_id "G4P62_012325"; transcript_id "gnl|WGS:JAAVVJ|G4P62_T020392"; gbkey "CDS"; locus_tag "G4P62_012325"; orig_transcript_id "gnl|WGS:JAAVVJ|G4P62_T020392"; product "anthrax toxin receptor 1-like"; protein_id "KAF7204793.1"; exon_number "3";
CM025023.1	Genbank	CDS	10379730	10379811	.	-	1	gene_id "G4P62_012325"; transcript_id "gnl|WGS:JAAVVJ|G4P62_T020392"; gbkey "CDS"; locus_tag "G4P62_012325"; orig_transcript_id "gnl|WGS:JAAVVJ|G4P62_T020392"; product "anthrax toxin receptor 1-like"; protein_id "KAF7204793.1"; exon_number "4";
CM025023.1	Genbank	CDS	10379614	10379644	.	-	0	gene_id "G4P62_012325"; transcript_id "gnl|WGS:JAAVVJ|G4P62_T020392"; gbkey "CDS"; locus_tag "G4P62_012325"; orig_transcript_id "gnl|WGS:JAAVVJ|G4P62_T020392"; product "anthrax toxin receptor 1-like"; protein_id "KAF7204793.1"; exon_number "5";
CM025023.1	Genbank	CDS	10379470	10379543	.	-	2	gene_id "G4P62_012325"; transcript_id "gnl|WGS:JAAVVJ|G4P62_T020392"; gbkey "CDS"; locus_tag "G4P62_012325"; orig_transcript_id "gnl|WGS:JAAVVJ|G4P62_T020392"; product "anthrax toxin receptor 1-like"; protein_id "KAF7204793.1"; exon_number "6";
CM025023.1	Genbank	CDS	10379311	10379379	.	-	0	gene_id "G4P62_012325"; transcript_id "gnl|WGS:JAAVVJ|G4P62_T020392"; gbkey "CDS"; locus_tag "G4P62_012325"; orig_transcript_id "gnl|WGS:JAAVVJ|G4P62_T020392"; product "anthrax toxin receptor 1-like"; protein_id "KAF7204793.1"; exon_number "7";
CM025023.1	Genbank	CDS	10375427	10375507	.	-	0	gene_id "G4P62_012325"; transcript_id "gnl|WGS:JAAVVJ|G4P62_T020392"; gbkey "CDS"; locus_tag "G4P62_012325"; orig_transcript_id "gnl|WGS:JAAVVJ|G4P62_T020392"; product "anthrax toxin receptor 1-like"; protein_id "KAF7204793.1"; exon_number "8";
CM025023.1	Genbank	CDS	10373751	10373811	.	-	0	gene_id "G4P62_012325"; transcript_id "gnl|WGS:JAAVVJ|G4P62_T020392"; gbkey "CDS"; locus_tag "G4P62_012325"; orig_transcript_id "gnl|WGS:JAAVVJ|G4P62_T020392"; product "anthrax toxin receptor 1-like"; protein_id "KAF7204793.1"; exon_number "9";
CM025023.1	Genbank	CDS	10373174	10373272	.	-	2	gene_id "G4P62_012325"; transcript_id "gnl|WGS:JAAVVJ|G4P62_T020392"; gbkey "CDS"; locus_tag "G4P62_012325"; orig_transcript_id "gnl|WGS:JAAVVJ|G4P62_T020392"; product "anthrax toxin receptor 1-like"; protein_id "KAF7204793.1"; exon_number "10";
CM025023.1	Genbank	CDS	10371619	10371688	.	-	2	gene_id "G4P62_012325"; transcript_id "gnl|WGS:JAAVVJ|G4P62_T020392"; gbkey "CDS"; locus_tag "G4P62_012325"; orig_transcript_id "gnl|WGS:JAAVVJ|G4P62_T020392"; product "anthrax toxin receptor 1-like"; protein_id "KAF7204793.1"; exon_number "11";
CM025023.1	Genbank	CDS	10367504	10367582	.	-	1	gene_id "G4P62_012325"; transcript_id "gnl|WGS:JAAVVJ|G4P62_T020392"; gbkey "CDS"; locus_tag "G4P62_012325"; orig_transcript_id "gnl|WGS:JAAVVJ|G4P62_T020392"; product "anthrax toxin receptor 1-like"; protein_id "KAF7204793.1"; exon_number "12";
CM025023.1	Genbank	CDS	10365485	10365580	.	-	0	gene_id "G4P62_012325"; transcript_id "gnl|WGS:JAAVVJ|G4P62_T020392"; gbkey "CDS"; locus_tag "G4P62_012325"; orig_transcript_id "gnl|WGS:JAAVVJ|G4P62_T020392"; product "anthrax toxin receptor 1-like"; protein_id "KAF7204793.1"; exon_number "13";
CM025023.1	Genbank	CDS	10362288	10362326	.	-	0	gene_id "G4P62_012325"; transcript_id "gnl|WGS:JAAVVJ|G4P62_T020392"; gbkey "CDS"; locus_tag "G4P62_012325"; orig_transcript_id "gnl|WGS:JAAVVJ|G4P62_T020392"; product "anthrax toxin receptor 1-like"; protein_id "KAF7204793.1"; exon_number "14";
CM025023.1	Genbank	CDS	10362012	10362110	.	-	0	gene_id "G4P62_012325"; transcript_id "gnl|WGS:JAAVVJ|G4P62_T020392"; gbkey "CDS"; locus_tag "G4P62_012325"; orig_transcript_id "gnl|WGS:JAAVVJ|G4P62_T020392"; product "anthrax toxin receptor 1-like"; protein_id "KAF7204793.1"; exon_number "15";
CM025023.1	Genbank	CDS	10361769	10361936	.	-	0	gene_id "G4P62_012325"; transcript_id "gnl|WGS:JAAVVJ|G4P62_T020392"; gbkey "CDS"; locus_tag "G4P62_012325"; orig_transcript_id "gnl|WGS:JAAVVJ|G4P62_T020392"; product "anthrax toxin receptor 1-like"; protein_id "KAF7204793.1"; exon_number "16";
CM025023.1	Genbank	CDS	10361239	10361319	.	-	0	gene_id "G4P62_012325"; transcript_id "gnl|WGS:JAAVVJ|G4P62_T020392"; gbkey "CDS"; locus_tag "G4P62_012325"; orig_transcript_id "gnl|WGS:JAAVVJ|G4P62_T020392"; product "anthrax toxin receptor 1-like"; protein_id "KAF7204793.1"; exon_number "17";
CM025023.1	Genbank	CDS	10355117	10355350	.	-	0	gene_id "G4P62_012325"; transcript_id "gnl|WGS:JAAVVJ|G4P62_T020392"; gbkey "CDS"; locus_tag "G4P62_012325"; orig_transcript_id "gnl|WGS:JAAVVJ|G4P62_T020392"; product "anthrax toxin receptor 1-like"; protein_id "KAF7204793.1"; exon_number "18";
CM025023.1	Genbank	start_codon	10403192	10403194	.	-	0	gene_id "G4P62_012325"; transcript_id "gnl|WGS:JAAVVJ|G4P62_T020392"; gbkey "CDS"; locus_tag "G4P62_012325"; orig_transcript_id "gnl|WGS:JAAVVJ|G4P62_T020392"; product "anthrax toxin receptor 1-like"; protein_id "KAF7204793.1"; exon_number "1";
CM025023.1	Genbank	stop_codon	10355114	10355116	.	-	0	gene_id "G4P62_012325"; transcript_id "gnl|WGS:JAAVVJ|G4P62_T020392"; gbkey "CDS"; locus_tag "G4P62_012325"; orig_transcript_id "gnl|WGS:JAAVVJ|G4P62_T020392"; product "anthrax toxin receptor 1-like"; protein_id "KAF7204793.1"; exon_number "18";
CM025023.1	Genbank	gene	10410213	10414013	.	-	.	gene_id "G4P62_012324"; transcript_id ""; description "retinol-binding protein 3-like"; gbkey "Gene"; gene_biotype "protein_coding"; locus_tag "G4P62_012324"; note "LOC107388208";
CM025023.1	Genbank	transcript	10410213	10414013	.	-	.	gene_id "G4P62_012324"; transcript_id "gnl|WGS:JAAVVJ|G4P62_T020391"; gbkey "mRNA"; locus_tag "G4P62_012324"; orig_protein_id "gnl|WGS:JAAVVJ|G4P62_P020391"; orig_transcript_id "gnl|WGS:JAAVVJ|G4P62_T020391"; product "retinol-binding protein 3-like"; transcript_biotype "mRNA";
CM025023.1	Genbank	exon	10412700	10414013	.	-	.	gene_id "G4P62_012324"; transcript_id "gnl|WGS:JAAVVJ|G4P62_T020391"; locus_tag "G4P62_012324"; orig_protein_id "gnl|WGS:JAAVVJ|G4P62_P020391"; orig_transcript_id "gnl|WGS:JAAVVJ|G4P62_T020391"; product "retinol-binding protein 3-like"; transcript_biotype "mRNA"; exon_number "1";
CM025023.1	Genbank	exon	10412280	10412470	.	-	.	gene_id "G4P62_012324"; transcript_id "gnl|WGS:JAAVVJ|G4P62_T020391"; locus_tag "G4P62_012324"; orig_protein_id "gnl|WGS:JAAVVJ|G4P62_P020391"; orig_transcript_id "gnl|WGS:JAAVVJ|G4P62_T020391"; product "retinol-binding protein 3-like"; transcript_biotype "mRNA"; exon_number "2";
CM025023.1	Genbank	exon	10411147	10411289	.	-	.	gene_id "G4P62_012324"; transcript_id "gnl|WGS:JAAVVJ|G4P62_T020391"; locus_tag "G4P62_012324"; orig_protein_id "gnl|WGS:JAAVVJ|G4P62_P020391"; orig_transcript_id "gnl|WGS:JAAVVJ|G4P62_T020391"; product "retinol-binding protein 3-like"; transcript_biotype "mRNA"; exon_number "3";
CM025023.1	Genbank	exon	10410213	10411021	.	-	.	gene_id "G4P62_012324"; transcript_id "gnl|WGS:JAAVVJ|G4P62_T020391"; locus_tag "G4P62_012324"; orig_protein_id "gnl|WGS:JAAVVJ|G4P62_P020391"; orig_transcript_id "gnl|WGS:JAAVVJ|G4P62_T020391"; product "retinol-binding protein 3-like"; transcript_biotype "mRNA"; exon_number "4";
CM025023.1	Genbank	CDS	10412700	10413893	.	-	0	gene_id "G4P62_012324"; transcript_id "gnl|WGS:JAAVVJ|G4P62_T020391"; gbkey "CDS"; locus_tag "G4P62_012324"; orig_transcript_id "gnl|WGS:JAAVVJ|G4P62_T020391"; product "retinol-binding protein 3-like"; protein_id "KAF7204792.1"; exon_number "1";
CM025023.1	Genbank	CDS	10412280	10412470	.	-	0	gene_id "G4P62_012324"; transcript_id "gnl|WGS:JAAVVJ|G4P62_T020391"; gbkey "CDS"; locus_tag "G4P62_012324"; orig_transcript_id "gnl|WGS:JAAVVJ|G4P62_T020391"; product "retinol-binding protein 3-like"; protein_id "KAF7204792.1"; exon_number "2";
CM025023.1	Genbank	CDS	10411147	10411289	.	-	1	gene_id "G4P62_012324"; transcript_id "gnl|WGS:JAAVVJ|G4P62_T020391"; gbkey "CDS"; locus_tag "G4P62_012324"; orig_transcript_id "gnl|WGS:JAAVVJ|G4P62_T020391"; product "retinol-binding protein 3-like"; protein_id "KAF7204792.1"; exon_number "3";
CM025023.1	Genbank	CDS	10410699	10411021	.	-	2	gene_id "G4P62_012324"; transcript_id "gnl|WGS:JAAVVJ|G4P62_T020391"; gbkey "CDS"; locus_tag "G4P62_012324"; orig_transcript_id "gnl|WGS:JAAVVJ|G4P62_T020391"; product "retinol-binding protein 3-like"; protein_id "KAF7204792.1"; exon_number "4";
CM025023.1	Genbank	start_codon	10413891	10413893	.	-	0	gene_id "G4P62_012324"; transcript_id "gnl|WGS:JAAVVJ|G4P62_T020391"; gbkey "CDS"; locus_tag "G4P62_012324"; orig_transcript_id "gnl|WGS:JAAVVJ|G4P62_T020391"; product "retinol-binding protein 3-like"; protein_id "KAF7204792.1"; exon_number "1";
CM025023.1	Genbank	stop_codon	10410696	10410698	.	-	0	gene_id "G4P62_012324"; transcript_id "gnl|WGS:JAAVVJ|G4P62_T020391"; gbkey "CDS"; locus_tag "G4P62_012324"; orig_transcript_id "gnl|WGS:JAAVVJ|G4P62_T020391"; product "retinol-binding protein 3-like"; protein_id "KAF7204792.1"; exon_number "4";
CM025023.1	Genbank	gene	10430391	10433725	.	-	.	gene_id "G4P62_012323"; transcript_id ""; description "growth/differentiation factor 2-like"; gbkey "Gene"; gene_biotype "protein_coding"; locus_tag "G4P62_012323"; note "LOC107388207";
CM025023.1	Genbank	transcript	10430391	10433725	.	-	.	gene_id "G4P62_012323"; transcript_id "gnl|WGS:JAAVVJ|G4P62_T020390"; gbkey "mRNA"; locus_tag "G4P62_012323"; orig_protein_id "gnl|WGS:JAAVVJ|G4P62_P020390"; orig_transcript_id "gnl|WGS:JAAVVJ|G4P62_T020390"; product "growth/differentiation factor 2-like"; transcript_biotype "mRNA";
CM025023.1	Genbank	exon	10433195	10433725	.	-	.	gene_id "G4P62_012323"; transcript_id "gnl|WGS:JAAVVJ|G4P62_T020390"; locus_tag "G4P62_012323"; orig_protein_id "gnl|WGS:JAAVVJ|G4P62_P020390"; orig_transcript_id "gnl|WGS:JAAVVJ|G4P62_T020390"; product "growth/differentiation factor 2-like"; transcript_biotype "mRNA"; exon_number "1";
CM025023.1	Genbank	exon	10430391	10431770	.	-	.	gene_id "G4P62_012323"; transcript_id "gnl|WGS:JAAVVJ|G4P62_T020390"; locus_tag "G4P62_012323"; orig_protein_id "gnl|WGS:JAAVVJ|G4P62_P020390"; orig_transcript_id "gnl|WGS:JAAVVJ|G4P62_T020390"; product "growth/differentiation factor 2-like"; transcript_biotype "mRNA"; exon_number "2";
CM025023.1	Genbank	CDS	10433195	10433543	.	-	0	gene_id "G4P62_012323"; transcript_id "gnl|WGS:JAAVVJ|G4P62_T020390"; gbkey "CDS"; locus_tag "G4P62_012323"; orig_transcript_id "gnl|WGS:JAAVVJ|G4P62_T020390"; product "growth/differentiation factor 2-like"; protein_id "KAF7204791.1"; exon_number "1";
CM025023.1	Genbank	CDS	10430866	10431770	.	-	2	gene_id "G4P62_012323"; transcript_id "gnl|WGS:JAAVVJ|G4P62_T020390"; gbkey "CDS"; locus_tag "G4P62_012323"; orig_transcript_id "gnl|WGS:JAAVVJ|G4P62_T020390"; product "growth/differentiation factor 2-like"; protein_id "KAF7204791.1"; exon_number "2";
CM025023.1	Genbank	start_codon	10433541	10433543	.	-	0	gene_id "G4P62_012323"; transcript_id "gnl|WGS:JAAVVJ|G4P62_T020390"; gbkey "CDS"; locus_tag "G4P62_012323"; orig_transcript_id "gnl|WGS:JAAVVJ|G4P62_T020390"; product "growth/differentiation factor 2-like"; protein_id "KAF7204791.1"; exon_number "1";
CM025023.1	Genbank	stop_codon	10430863	10430865	.	-	0	gene_id "G4P62_012323"; transcript_id "gnl|WGS:JAAVVJ|G4P62_T020390"; gbkey "CDS"; locus_tag "G4P62_012323"; orig_transcript_id "gnl|WGS:JAAVVJ|G4P62_T020390"; product "growth/differentiation factor 2-like"; protein_id "KAF7204791.1"; exon_number "2";
CM025023.1	Genbank	gene	10435708	10440191	.	-	.	gene_id "G4P62_012322"; transcript_id ""; description "growth/differentiation factor 10-like"; gbkey "Gene"; gene_biotype "protein_coding"; locus_tag "G4P62_012322"; note "LOC107388206";
CM025023.1	Genbank	transcript	10435708	10440191	.	-	.	gene_id "G4P62_012322"; transcript_id "gnl|WGS:JAAVVJ|G4P62_T020389"; gbkey "mRNA"; locus_tag "G4P62_012322"; orig_protein_id "gnl|WGS:JAAVVJ|G4P62_P020389"; orig_transcript_id "gnl|WGS:JAAVVJ|G4P62_T020389"; product "growth/differentiation factor 10-like"; transcript_biotype "mRNA";
CM025023.1	Genbank	exon	10439751	10440191	.	-	.	gene_id "G4P62_012322"; transcript_id "gnl|WGS:JAAVVJ|G4P62_T020389"; locus_tag "G4P62_012322"; orig_protein_id "gnl|WGS:JAAVVJ|G4P62_P020389"; orig_transcript_id "gnl|WGS:JAAVVJ|G4P62_T020389"; product "growth/differentiation factor 10-like"; transcript_biotype "mRNA"; exon_number "1";
CM025023.1	Genbank	exon	10437148	10438031	.	-	.	gene_id "G4P62_012322"; transcript_id "gnl|WGS:JAAVVJ|G4P62_T020389"; locus_tag "G4P62_012322"; orig_protein_id "gnl|WGS:JAAVVJ|G4P62_P020389"; orig_transcript_id "gnl|WGS:JAAVVJ|G4P62_T020389"; product "growth/differentiation factor 10-like"; transcript_biotype "mRNA"; exon_number "2";
CM025023.1	Genbank	exon	10435708	10437038	.	-	.	gene_id "G4P62_012322"; transcript_id "gnl|WGS:JAAVVJ|G4P62_T020389"; locus_tag "G4P62_012322"; orig_protein_id "gnl|WGS:JAAVVJ|G4P62_P020389"; orig_transcript_id "gnl|WGS:JAAVVJ|G4P62_T020389"; product "growth/differentiation factor 10-like"; transcript_biotype "mRNA"; exon_number "3";
CM025023.1	Genbank	CDS	10439751	10440018	.	-	0	gene_id "G4P62_012322"; transcript_id "gnl|WGS:JAAVVJ|G4P62_T020389"; gbkey "CDS"; locus_tag "G4P62_012322"; orig_transcript_id "gnl|WGS:JAAVVJ|G4P62_T020389"; product "growth/differentiation factor 10-like"; protein_id "KAF7204790.1"; exon_number "1";
CM025023.1	Genbank	CDS	10437148	10438031	.	-	2	gene_id "G4P62_012322"; transcript_id "gnl|WGS:JAAVVJ|G4P62_T020389"; gbkey "CDS"; locus_tag "G4P62_012322"; orig_transcript_id "gnl|WGS:JAAVVJ|G4P62_T020389"; product "growth/differentiation factor 10-like"; protein_id "KAF7204790.1"; exon_number "2";
CM025023.1	Genbank	CDS	10436850	10437038	.	-	0	gene_id "G4P62_012322"; transcript_id "gnl|WGS:JAAVVJ|G4P62_T020389"; gbkey "CDS"; locus_tag "G4P62_012322"; orig_transcript_id "gnl|WGS:JAAVVJ|G4P62_T020389"; product "growth/differentiation factor 10-like"; protein_id "KAF7204790.1"; exon_number "3";
CM025023.1	Genbank	start_codon	10440016	10440018	.	-	0	gene_id "G4P62_012322"; transcript_id "gnl|WGS:JAAVVJ|G4P62_T020389"; gbkey "CDS"; locus_tag "G4P62_012322"; orig_transcript_id "gnl|WGS:JAAVVJ|G4P62_T020389"; product "growth/differentiation factor 10-like"; protein_id "KAF7204790.1"; exon_number "1";
CM025023.1	Genbank	stop_codon	10436847	10436849	.	-	0	gene_id "G4P62_012322"; transcript_id "gnl|WGS:JAAVVJ|G4P62_T020389"; gbkey "CDS"; locus_tag "G4P62_012322"; orig_transcript_id "gnl|WGS:JAAVVJ|G4P62_T020389"; product "growth/differentiation factor 10-like"; protein_id "KAF7204790.1"; exon_number "3";
CM025023.1	Genbank	gene	10607663	10651566	.	+	.	gene_id "G4P62_012321"; transcript_id ""; description "mitogen-activated protein kinase 8 isoform X1"; gbkey "Gene"; gene_biotype "protein_coding"; locus_tag "G4P62_012321"; note "LOC107388204";
CM025023.1	Genbank	transcript	10607663	10651566	.	+	.	gene_id "G4P62_012321"; transcript_id "gnl|WGS:JAAVVJ|G4P62_T020387"; gbkey "mRNA"; locus_tag "G4P62_012321"; note "transcript variant X2"; orig_protein_id "gnl|WGS:JAAVVJ|G4P62_P020387"; orig_transcript_id "gnl|WGS:JAAVVJ|G4P62_T020387"; product "mitogen-activated protein kinase 8"; transcript_biotype "mRNA";
CM025023.1	Genbank	exon	10607663	10607960	.	+	.	gene_id "G4P62_012321"; transcript_id "gnl|WGS:JAAVVJ|G4P62_T020387"; locus_tag "G4P62_012321"; note "transcript variant X2"; orig_protein_id "gnl|WGS:JAAVVJ|G4P62_P020387"; orig_transcript_id "gnl|WGS:JAAVVJ|G4P62_T020387"; product "mitogen-activated protein kinase 8"; transcript_biotype "mRNA"; exon_number "1";
CM025023.1	Genbank	exon	10624354	10624534	.	+	.	gene_id "G4P62_012321"; transcript_id "gnl|WGS:JAAVVJ|G4P62_T020387"; locus_tag "G4P62_012321"; note "transcript variant X2"; orig_protein_id "gnl|WGS:JAAVVJ|G4P62_P020387"; orig_transcript_id "gnl|WGS:JAAVVJ|G4P62_T020387"; product "mitogen-activated protein kinase 8"; transcript_biotype "mRNA"; exon_number "2";
CM025023.1	Genbank	exon	10627071	10627200	.	+	.	gene_id "G4P62_012321"; transcript_id "gnl|WGS:JAAVVJ|G4P62_T020387"; locus_tag "G4P62_012321"; note "transcript variant X2"; orig_protein_id "gnl|WGS:JAAVVJ|G4P62_P020387"; orig_transcript_id "gnl|WGS:JAAVVJ|G4P62_T020387"; product "mitogen-activated protein kinase 8"; transcript_biotype "mRNA"; exon_number "3";
CM025023.1	Genbank	exon	10627542	10627600	.	+	.	gene_id "G4P62_012321"; transcript_id "gnl|WGS:JAAVVJ|G4P62_T020387"; locus_tag "G4P62_012321"; note "transcript variant X2"; orig_protein_id "gnl|WGS:JAAVVJ|G4P62_P020387"; orig_transcript_id "gnl|WGS:JAAVVJ|G4P62_T020387"; product "mitogen-activated protein kinase 8"; transcript_biotype "mRNA"; exon_number "4";
CM025023.1	Genbank	exon	10628785	10628923	.	+	.	gene_id "G4P62_012321"; transcript_id "gnl|WGS:JAAVVJ|G4P62_T020387"; locus_tag "G4P62_012321"; note "transcript variant X2"; orig_protein_id "gnl|WGS:JAAVVJ|G4P62_P020387"; orig_transcript_id "gnl|WGS:JAAVVJ|G4P62_T020387"; product "mitogen-activated protein kinase 8"; transcript_biotype "mRNA"; exon_number "5";
CM025023.1	Genbank	exon	10631092	10631257	.	+	.	gene_id "G4P62_012321"; transcript_id "gnl|WGS:JAAVVJ|G4P62_T020387"; locus_tag "G4P62_012321"; note "transcript variant X2"; orig_protein_id "gnl|WGS:JAAVVJ|G4P62_P020387"; orig_transcript_id "gnl|WGS:JAAVVJ|G4P62_T020387"; product "mitogen-activated protein kinase 8"; transcript_biotype "mRNA"; exon_number "6";
CM025023.1	Genbank	exon	10636866	10636937	.	+	.	gene_id "G4P62_012321"; transcript_id "gnl|WGS:JAAVVJ|G4P62_T020387"; locus_tag "G4P62_012321"; note "transcript variant X2"; orig_protein_id "gnl|WGS:JAAVVJ|G4P62_P020387"; orig_transcript_id "gnl|WGS:JAAVVJ|G4P62_T020387"; product "mitogen-activated protein kinase 8"; transcript_biotype "mRNA"; exon_number "7";
CM025023.1	Genbank	exon	10638962	10639144	.	+	.	gene_id "G4P62_012321"; transcript_id "gnl|WGS:JAAVVJ|G4P62_T020387"; locus_tag "G4P62_012321"; note "transcript variant X2"; orig_protein_id "gnl|WGS:JAAVVJ|G4P62_P020387"; orig_transcript_id "gnl|WGS:JAAVVJ|G4P62_T020387"; product "mitogen-activated protein kinase 8"; transcript_biotype "mRNA"; exon_number "8";
CM025023.1	Genbank	exon	10639521	10639645	.	+	.	gene_id "G4P62_012321"; transcript_id "gnl|WGS:JAAVVJ|G4P62_T020387"; locus_tag "G4P62_012321"; note "transcript variant X2"; orig_protein_id "gnl|WGS:JAAVVJ|G4P62_P020387"; orig_transcript_id "gnl|WGS:JAAVVJ|G4P62_T020387"; product "mitogen-activated protein kinase 8"; transcript_biotype "mRNA"; exon_number "9";
CM025023.1	Genbank	exon	10643766	10643829	.	+	.	gene_id "G4P62_012321"; transcript_id "gnl|WGS:JAAVVJ|G4P62_T020387"; locus_tag "G4P62_012321"; note "transcript variant X2"; orig_protein_id "gnl|WGS:JAAVVJ|G4P62_P020387"; orig_transcript_id "gnl|WGS:JAAVVJ|G4P62_T020387"; product "mitogen-activated protein kinase 8"; transcript_biotype "mRNA"; exon_number "10";
CM025023.1	Genbank	exon	10646558	10646635	.	+	.	gene_id "G4P62_012321"; transcript_id "gnl|WGS:JAAVVJ|G4P62_T020387"; locus_tag "G4P62_012321"; note "transcript variant X2"; orig_protein_id "gnl|WGS:JAAVVJ|G4P62_P020387"; orig_transcript_id "gnl|WGS:JAAVVJ|G4P62_T020387"; product "mitogen-activated protein kinase 8"; transcript_biotype "mRNA"; exon_number "11";
CM025023.1	Genbank	exon	10647012	10651566	.	+	.	gene_id "G4P62_012321"; transcript_id "gnl|WGS:JAAVVJ|G4P62_T020387"; locus_tag "G4P62_012321"; note "transcript variant X2"; orig_protein_id "gnl|WGS:JAAVVJ|G4P62_P020387"; orig_transcript_id "gnl|WGS:JAAVVJ|G4P62_T020387"; product "mitogen-activated protein kinase 8"; transcript_biotype "mRNA"; exon_number "12";
CM025023.1	Genbank	CDS	10624413	10624534	.	+	0	gene_id "G4P62_012321"; transcript_id "gnl|WGS:JAAVVJ|G4P62_T020387"; gbkey "CDS"; locus_tag "G4P62_012321"; orig_transcript_id "gnl|WGS:JAAVVJ|G4P62_T020387"; product "transcript variant X2"; protein_id "KAF7204788.1"; exon_number "2";
CM025023.1	Genbank	CDS	10627071	10627200	.	+	1	gene_id "G4P62_012321"; transcript_id "gnl|WGS:JAAVVJ|G4P62_T020387"; gbkey "CDS"; locus_tag "G4P62_012321"; orig_transcript_id "gnl|WGS:JAAVVJ|G4P62_T020387"; product "transcript variant X2"; protein_id "KAF7204788.1"; exon_number "3";
CM025023.1	Genbank	CDS	10627542	10627600	.	+	0	gene_id "G4P62_012321"; transcript_id "gnl|WGS:JAAVVJ|G4P62_T020387"; gbkey "CDS"; locus_tag "G4P62_012321"; orig_transcript_id "gnl|WGS:JAAVVJ|G4P62_T020387"; product "transcript variant X2"; protein_id "KAF7204788.1"; exon_number "4";
CM025023.1	Genbank	CDS	10628785	10628923	.	+	1	gene_id "G4P62_012321"; transcript_id "gnl|WGS:JAAVVJ|G4P62_T020387"; gbkey "CDS"; locus_tag "G4P62_012321"; orig_transcript_id "gnl|WGS:JAAVVJ|G4P62_T020387"; product "transcript variant X2"; protein_id "KAF7204788.1"; exon_number "5";
CM025023.1	Genbank	CDS	10631092	10631257	.	+	0	gene_id "G4P62_012321"; transcript_id "gnl|WGS:JAAVVJ|G4P62_T020387"; gbkey "CDS"; locus_tag "G4P62_012321"; orig_transcript_id "gnl|WGS:JAAVVJ|G4P62_T020387"; product "transcript variant X2"; protein_id "KAF7204788.1"; exon_number "6";
CM025023.1	Genbank	CDS	10636866	10636937	.	+	2	gene_id "G4P62_012321"; transcript_id "gnl|WGS:JAAVVJ|G4P62_T020387"; gbkey "CDS"; locus_tag "G4P62_012321"; orig_transcript_id "gnl|WGS:JAAVVJ|G4P62_T020387"; product "transcript variant X2"; protein_id "KAF7204788.1"; exon_number "7";
CM025023.1	Genbank	CDS	10638962	10639144	.	+	2	gene_id "G4P62_012321"; transcript_id "gnl|WGS:JAAVVJ|G4P62_T020387"; gbkey "CDS"; locus_tag "G4P62_012321"; orig_transcript_id "gnl|WGS:JAAVVJ|G4P62_T020387"; product "transcript variant X2"; protein_id "KAF7204788.1"; exon_number "8";
CM025023.1	Genbank	CDS	10639521	10639645	.	+	2	gene_id "G4P62_012321"; transcript_id "gnl|WGS:JAAVVJ|G4P62_T020387"; gbkey "CDS"; locus_tag "G4P62_012321"; orig_transcript_id "gnl|WGS:JAAVVJ|G4P62_T020387"; product "transcript variant X2"; protein_id "KAF7204788.1"; exon_number "9";
CM025023.1	Genbank	CDS	10643766	10643829	.	+	0	gene_id "G4P62_012321"; transcript_id "gnl|WGS:JAAVVJ|G4P62_T020387"; gbkey "CDS"; locus_tag "G4P62_012321"; orig_transcript_id "gnl|WGS:JAAVVJ|G4P62_T020387"; product "transcript variant X2"; protein_id "KAF7204788.1"; exon_number "10";
CM025023.1	Genbank	CDS	10646558	10646635	.	+	2	gene_id "G4P62_012321"; transcript_id "gnl|WGS:JAAVVJ|G4P62_T020387"; gbkey "CDS"; locus_tag "G4P62_012321"; orig_transcript_id "gnl|WGS:JAAVVJ|G4P62_T020387"; product "transcript variant X2"; protein_id "KAF7204788.1"; exon_number "11";
CM025023.1	Genbank	CDS	10647012	10647178	.	+	2	gene_id "G4P62_012321"; transcript_id "gnl|WGS:JAAVVJ|G4P62_T020387"; gbkey "CDS"; locus_tag "G4P62_012321"; orig_transcript_id "gnl|WGS:JAAVVJ|G4P62_T020387"; product "transcript variant X2"; protein_id "KAF7204788.1"; exon_number "12";
CM025023.1	Genbank	start_codon	10624413	10624415	.	+	0	gene_id "G4P62_012321"; transcript_id "gnl|WGS:JAAVVJ|G4P62_T020387"; gbkey "CDS"; locus_tag "G4P62_012321"; orig_transcript_id "gnl|WGS:JAAVVJ|G4P62_T020387"; product "transcript variant X2"; protein_id "KAF7204788.1"; exon_number "2";
CM025023.1	Genbank	stop_codon	10647179	10647181	.	+	0	gene_id "G4P62_012321"; transcript_id "gnl|WGS:JAAVVJ|G4P62_T020387"; gbkey "CDS"; locus_tag "G4P62_012321"; orig_transcript_id "gnl|WGS:JAAVVJ|G4P62_T020387"; product "transcript variant X2"; protein_id "KAF7204788.1"; exon_number "12";
CM025023.1	Genbank	transcript	10607663	10651566	.	+	.	gene_id "G4P62_012321"; transcript_id "gnl|WGS:JAAVVJ|G4P62_T020386"; gbkey "mRNA"; locus_tag "G4P62_012321"; note "transcript variant X1"; orig_protein_id "gnl|WGS:JAAVVJ|G4P62_P020386"; orig_transcript_id "gnl|WGS:JAAVVJ|G4P62_T020386"; product "mitogen-activated protein kinase 8"; transcript_biotype "mRNA";
CM025023.1	Genbank	exon	10607663	10607960	.	+	.	gene_id "G4P62_012321"; transcript_id "gnl|WGS:JAAVVJ|G4P62_T020386"; locus_tag "G4P62_012321"; note "transcript variant X1"; orig_protein_id "gnl|WGS:JAAVVJ|G4P62_P020386"; orig_transcript_id "gnl|WGS:JAAVVJ|G4P62_T020386"; product "mitogen-activated protein kinase 8"; transcript_biotype "mRNA"; exon_number "1";
CM025023.1	Genbank	exon	10624354	10624534	.	+	.	gene_id "G4P62_012321"; transcript_id "gnl|WGS:JAAVVJ|G4P62_T020386"; locus_tag "G4P62_012321"; note "transcript variant X1"; orig_protein_id "gnl|WGS:JAAVVJ|G4P62_P020386"; orig_transcript_id "gnl|WGS:JAAVVJ|G4P62_T020386"; product "mitogen-activated protein kinase 8"; transcript_biotype "mRNA"; exon_number "2";
CM025023.1	Genbank	exon	10627071	10627200	.	+	.	gene_id "G4P62_012321"; transcript_id "gnl|WGS:JAAVVJ|G4P62_T020386"; locus_tag "G4P62_012321"; note "transcript variant X1"; orig_protein_id "gnl|WGS:JAAVVJ|G4P62_P020386"; orig_transcript_id "gnl|WGS:JAAVVJ|G4P62_T020386"; product "mitogen-activated protein kinase 8"; transcript_biotype "mRNA"; exon_number "3";
CM025023.1	Genbank	exon	10627542	10627600	.	+	.	gene_id "G4P62_012321"; transcript_id "gnl|WGS:JAAVVJ|G4P62_T020386"; locus_tag "G4P62_012321"; note "transcript variant X1"; orig_protein_id "gnl|WGS:JAAVVJ|G4P62_P020386"; orig_transcript_id "gnl|WGS:JAAVVJ|G4P62_T020386"; product "mitogen-activated protein kinase 8"; transcript_biotype "mRNA"; exon_number "4";
CM025023.1	Genbank	exon	10628785	10628923	.	+	.	gene_id "G4P62_012321"; transcript_id "gnl|WGS:JAAVVJ|G4P62_T020386"; locus_tag "G4P62_012321"; note "transcript variant X1"; orig_protein_id "gnl|WGS:JAAVVJ|G4P62_P020386"; orig_transcript_id "gnl|WGS:JAAVVJ|G4P62_T020386"; product "mitogen-activated protein kinase 8"; transcript_biotype "mRNA"; exon_number "5";
CM025023.1	Genbank	exon	10631092	10631257	.	+	.	gene_id "G4P62_012321"; transcript_id "gnl|WGS:JAAVVJ|G4P62_T020386"; locus_tag "G4P62_012321"; note "transcript variant X1"; orig_protein_id "gnl|WGS:JAAVVJ|G4P62_P020386"; orig_transcript_id "gnl|WGS:JAAVVJ|G4P62_T020386"; product "mitogen-activated protein kinase 8"; transcript_biotype "mRNA"; exon_number "6";
CM025023.1	Genbank	exon	10637687	10637758	.	+	.	gene_id "G4P62_012321"; transcript_id "gnl|WGS:JAAVVJ|G4P62_T020386"; locus_tag "G4P62_012321"; note "transcript variant X1"; orig_protein_id "gnl|WGS:JAAVVJ|G4P62_P020386"; orig_transcript_id "gnl|WGS:JAAVVJ|G4P62_T020386"; product "mitogen-activated protein kinase 8"; transcript_biotype "mRNA"; exon_number "7";
CM025023.1	Genbank	exon	10638962	10639144	.	+	.	gene_id "G4P62_012321"; transcript_id "gnl|WGS:JAAVVJ|G4P62_T020386"; locus_tag "G4P62_012321"; note "transcript variant X1"; orig_protein_id "gnl|WGS:JAAVVJ|G4P62_P020386"; orig_transcript_id "gnl|WGS:JAAVVJ|G4P62_T020386"; product "mitogen-activated protein kinase 8"; transcript_biotype "mRNA"; exon_number "8";
CM025023.1	Genbank	exon	10639521	10639645	.	+	.	gene_id "G4P62_012321"; transcript_id "gnl|WGS:JAAVVJ|G4P62_T020386"; locus_tag "G4P62_012321"; note "transcript variant X1"; orig_protein_id "gnl|WGS:JAAVVJ|G4P62_P020386"; orig_transcript_id "gnl|WGS:JAAVVJ|G4P62_T020386"; product "mitogen-activated protein kinase 8"; transcript_biotype "mRNA"; exon_number "9";
CM025023.1	Genbank	exon	10643766	10643829	.	+	.	gene_id "G4P62_012321"; transcript_id "gnl|WGS:JAAVVJ|G4P62_T020386"; locus_tag "G4P62_012321"; note "transcript variant X1"; orig_protein_id "gnl|WGS:JAAVVJ|G4P62_P020386"; orig_transcript_id "gnl|WGS:JAAVVJ|G4P62_T020386"; product "mitogen-activated protein kinase 8"; transcript_biotype "mRNA"; exon_number "10";
CM025023.1	Genbank	exon	10646558	10646635	.	+	.	gene_id "G4P62_012321"; transcript_id "gnl|WGS:JAAVVJ|G4P62_T020386"; locus_tag "G4P62_012321"; note "transcript variant X1"; orig_protein_id "gnl|WGS:JAAVVJ|G4P62_P020386"; orig_transcript_id "gnl|WGS:JAAVVJ|G4P62_T020386"; product "mitogen-activated protein kinase 8"; transcript_biotype "mRNA"; exon_number "11";
CM025023.1	Genbank	exon	10647012	10651566	.	+	.	gene_id "G4P62_012321"; transcript_id "gnl|WGS:JAAVVJ|G4P62_T020386"; locus_tag "G4P62_012321"; note "transcript variant X1"; orig_protein_id "gnl|WGS:JAAVVJ|G4P62_P020386"; orig_transcript_id "gnl|WGS:JAAVVJ|G4P62_T020386"; product "mitogen-activated protein kinase 8"; transcript_biotype "mRNA"; exon_number "12";
CM025023.1	Genbank	CDS	10624413	10624534	.	+	0	gene_id "G4P62_012321"; transcript_id "gnl|WGS:JAAVVJ|G4P62_T020386"; gbkey "CDS"; locus_tag "G4P62_012321"; orig_transcript_id "gnl|WGS:JAAVVJ|G4P62_T020386"; product "transcript variant X1"; protein_id "KAF7204787.1"; exon_number "2";
CM025023.1	Genbank	CDS	10627071	10627200	.	+	1	gene_id "G4P62_012321"; transcript_id "gnl|WGS:JAAVVJ|G4P62_T020386"; gbkey "CDS"; locus_tag "G4P62_012321"; orig_transcript_id "gnl|WGS:JAAVVJ|G4P62_T020386"; product "transcript variant X1"; protein_id "KAF7204787.1"; exon_number "3";
CM025023.1	Genbank	CDS	10627542	10627600	.	+	0	gene_id "G4P62_012321"; transcript_id "gnl|WGS:JAAVVJ|G4P62_T020386"; gbkey "CDS"; locus_tag "G4P62_012321"; orig_transcript_id "gnl|WGS:JAAVVJ|G4P62_T020386"; product "transcript variant X1"; protein_id "KAF7204787.1"; exon_number "4";
CM025023.1	Genbank	CDS	10628785	10628923	.	+	1	gene_id "G4P62_012321"; transcript_id "gnl|WGS:JAAVVJ|G4P62_T020386"; gbkey "CDS"; locus_tag "G4P62_012321"; orig_transcript_id "gnl|WGS:JAAVVJ|G4P62_T020386"; product "transcript variant X1"; protein_id "KAF7204787.1"; exon_number "5";
CM025023.1	Genbank	CDS	10631092	10631257	.	+	0	gene_id "G4P62_012321"; transcript_id "gnl|WGS:JAAVVJ|G4P62_T020386"; gbkey "CDS"; locus_tag "G4P62_012321"; orig_transcript_id "gnl|WGS:JAAVVJ|G4P62_T020386"; product "transcript variant X1"; protein_id "KAF7204787.1"; exon_number "6";
CM025023.1	Genbank	CDS	10637687	10637758	.	+	2	gene_id "G4P62_012321"; transcript_id "gnl|WGS:JAAVVJ|G4P62_T020386"; gbkey "CDS"; locus_tag "G4P62_012321"; orig_transcript_id "gnl|WGS:JAAVVJ|G4P62_T020386"; product "transcript variant X1"; protein_id "KAF7204787.1"; exon_number "7";
CM025023.1	Genbank	CDS	10638962	10639144	.	+	2	gene_id "G4P62_012321"; transcript_id "gnl|WGS:JAAVVJ|G4P62_T020386"; gbkey "CDS"; locus_tag "G4P62_012321"; orig_transcript_id "gnl|WGS:JAAVVJ|G4P62_T020386"; product "transcript variant X1"; protein_id "KAF7204787.1"; exon_number "8";
CM025023.1	Genbank	CDS	10639521	10639645	.	+	2	gene_id "G4P62_012321"; transcript_id "gnl|WGS:JAAVVJ|G4P62_T020386"; gbkey "CDS"; locus_tag "G4P62_012321"; orig_transcript_id "gnl|WGS:JAAVVJ|G4P62_T020386"; product "transcript variant X1"; protein_id "KAF7204787.1"; exon_number "9";
CM025023.1	Genbank	CDS	10643766	10643829	.	+	0	gene_id "G4P62_012321"; transcript_id "gnl|WGS:JAAVVJ|G4P62_T020386"; gbkey "CDS"; locus_tag "G4P62_012321"; orig_transcript_id "gnl|WGS:JAAVVJ|G4P62_T020386"; product "transcript variant X1"; protein_id "KAF7204787.1"; exon_number "10";
CM025023.1	Genbank	CDS	10646558	10646635	.	+	2	gene_id "G4P62_012321"; transcript_id "gnl|WGS:JAAVVJ|G4P62_T020386"; gbkey "CDS"; locus_tag "G4P62_012321"; orig_transcript_id "gnl|WGS:JAAVVJ|G4P62_T020386"; product "transcript variant X1"; protein_id "KAF7204787.1"; exon_number "11";
CM025023.1	Genbank	CDS	10647012	10647178	.	+	2	gene_id "G4P62_012321"; transcript_id "gnl|WGS:JAAVVJ|G4P62_T020386"; gbkey "CDS"; locus_tag "G4P62_012321"; orig_transcript_id "gnl|WGS:JAAVVJ|G4P62_T020386"; product "transcript variant X1"; protein_id "KAF7204787.1"; exon_number "12";
CM025023.1	Genbank	start_codon	10624413	10624415	.	+	0	gene_id "G4P62_012321"; transcript_id "gnl|WGS:JAAVVJ|G4P62_T020386"; gbkey "CDS"; locus_tag "G4P62_012321"; orig_transcript_id "gnl|WGS:JAAVVJ|G4P62_T020386"; product "transcript variant X1"; protein_id "KAF7204787.1"; exon_number "2";
CM025023.1	Genbank	stop_codon	10647179	10647181	.	+	0	gene_id "G4P62_012321"; transcript_id "gnl|WGS:JAAVVJ|G4P62_T020386"; gbkey "CDS"; locus_tag "G4P62_012321"; orig_transcript_id "gnl|WGS:JAAVVJ|G4P62_T020386"; product "transcript variant X1"; protein_id "KAF7204787.1"; exon_number "12";
CM025023.1	Genbank	transcript	10607663	10647153	.	+	.	gene_id "G4P62_012321"; transcript_id "gnl|WGS:JAAVVJ|G4P62_T020388"; gbkey "mRNA"; locus_tag "G4P62_012321"; note "transcript variant X3"; orig_protein_id "gnl|WGS:JAAVVJ|G4P62_P020388"; orig_transcript_id "gnl|WGS:JAAVVJ|G4P62_T020388"; product "mitogen-activated protein kinase 8"; transcript_biotype "mRNA";
CM025023.1	Genbank	exon	10607663	10607960	.	+	.	gene_id "G4P62_012321"; transcript_id "gnl|WGS:JAAVVJ|G4P62_T020388"; locus_tag "G4P62_012321"; note "transcript variant X3"; orig_protein_id "gnl|WGS:JAAVVJ|G4P62_P020388"; orig_transcript_id "gnl|WGS:JAAVVJ|G4P62_T020388"; product "mitogen-activated protein kinase 8"; transcript_biotype "mRNA"; exon_number "1";
CM025023.1	Genbank	exon	10624354	10624534	.	+	.	gene_id "G4P62_012321"; transcript_id "gnl|WGS:JAAVVJ|G4P62_T020388"; locus_tag "G4P62_012321"; note "transcript variant X3"; orig_protein_id "gnl|WGS:JAAVVJ|G4P62_P020388"; orig_transcript_id "gnl|WGS:JAAVVJ|G4P62_T020388"; product "mitogen-activated protein kinase 8"; transcript_biotype "mRNA"; exon_number "2";
CM025023.1	Genbank	exon	10627071	10627200	.	+	.	gene_id "G4P62_012321"; transcript_id "gnl|WGS:JAAVVJ|G4P62_T020388"; locus_tag "G4P62_012321"; note "transcript variant X3"; orig_protein_id "gnl|WGS:JAAVVJ|G4P62_P020388"; orig_transcript_id "gnl|WGS:JAAVVJ|G4P62_T020388"; product "mitogen-activated protein kinase 8"; transcript_biotype "mRNA"; exon_number "3";
CM025023.1	Genbank	exon	10627542	10627600	.	+	.	gene_id "G4P62_012321"; transcript_id "gnl|WGS:JAAVVJ|G4P62_T020388"; locus_tag "G4P62_012321"; note "transcript variant X3"; orig_protein_id "gnl|WGS:JAAVVJ|G4P62_P020388"; orig_transcript_id "gnl|WGS:JAAVVJ|G4P62_T020388"; product "mitogen-activated protein kinase 8"; transcript_biotype "mRNA"; exon_number "4";
CM025023.1	Genbank	exon	10628785	10628923	.	+	.	gene_id "G4P62_012321"; transcript_id "gnl|WGS:JAAVVJ|G4P62_T020388"; locus_tag "G4P62_012321"; note "transcript variant X3"; orig_protein_id "gnl|WGS:JAAVVJ|G4P62_P020388"; orig_transcript_id "gnl|WGS:JAAVVJ|G4P62_T020388"; product "mitogen-activated protein kinase 8"; transcript_biotype "mRNA"; exon_number "5";
CM025023.1	Genbank	exon	10631092	10631257	.	+	.	gene_id "G4P62_012321"; transcript_id "gnl|WGS:JAAVVJ|G4P62_T020388"; locus_tag "G4P62_012321"; note "transcript variant X3"; orig_protein_id "gnl|WGS:JAAVVJ|G4P62_P020388"; orig_transcript_id "gnl|WGS:JAAVVJ|G4P62_T020388"; product "mitogen-activated protein kinase 8"; transcript_biotype "mRNA"; exon_number "6";
CM025023.1	Genbank	exon	10637687	10637758	.	+	.	gene_id "G4P62_012321"; transcript_id "gnl|WGS:JAAVVJ|G4P62_T020388"; locus_tag "G4P62_012321"; note "transcript variant X3"; orig_protein_id "gnl|WGS:JAAVVJ|G4P62_P020388"; orig_transcript_id "gnl|WGS:JAAVVJ|G4P62_T020388"; product "mitogen-activated protein kinase 8"; transcript_biotype "mRNA"; exon_number "7";
CM025023.1	Genbank	exon	10638962	10639144	.	+	.	gene_id "G4P62_012321"; transcript_id "gnl|WGS:JAAVVJ|G4P62_T020388"; locus_tag "G4P62_012321"; note "transcript variant X3"; orig_protein_id "gnl|WGS:JAAVVJ|G4P62_P020388"; orig_transcript_id "gnl|WGS:JAAVVJ|G4P62_T020388"; product "mitogen-activated protein kinase 8"; transcript_biotype "mRNA"; exon_number "8";
CM025023.1	Genbank	exon	10639521	10639645	.	+	.	gene_id "G4P62_012321"; transcript_id "gnl|WGS:JAAVVJ|G4P62_T020388"; locus_tag "G4P62_012321"; note "transcript variant X3"; orig_protein_id "gnl|WGS:JAAVVJ|G4P62_P020388"; orig_transcript_id "gnl|WGS:JAAVVJ|G4P62_T020388"; product "mitogen-activated protein kinase 8"; transcript_biotype "mRNA"; exon_number "9";
CM025023.1	Genbank	exon	10643766	10643829	.	+	.	gene_id "G4P62_012321"; transcript_id "gnl|WGS:JAAVVJ|G4P62_T020388"; locus_tag "G4P62_012321"; note "transcript variant X3"; orig_protein_id "gnl|WGS:JAAVVJ|G4P62_P020388"; orig_transcript_id "gnl|WGS:JAAVVJ|G4P62_T020388"; product "mitogen-activated protein kinase 8"; transcript_biotype "mRNA"; exon_number "10";
CM025023.1	Genbank	exon	10646558	10646635	.	+	.	gene_id "G4P62_012321"; transcript_id "gnl|WGS:JAAVVJ|G4P62_T020388"; locus_tag "G4P62_012321"; note "transcript variant X3"; orig_protein_id "gnl|WGS:JAAVVJ|G4P62_P020388"; orig_transcript_id "gnl|WGS:JAAVVJ|G4P62_T020388"; product "mitogen-activated protein kinase 8"; transcript_biotype "mRNA"; exon_number "11";
CM025023.1	Genbank	exon	10647007	10647153	.	+	.	gene_id "G4P62_012321"; transcript_id "gnl|WGS:JAAVVJ|G4P62_T020388"; locus_tag "G4P62_012321"; note "transcript variant X3"; orig_protein_id "gnl|WGS:JAAVVJ|G4P62_P020388"; orig_transcript_id "gnl|WGS:JAAVVJ|G4P62_T020388"; product "mitogen-activated protein kinase 8"; transcript_biotype "mRNA"; exon_number "12";
CM025023.1	Genbank	CDS	10624413	10624534	.	+	0	gene_id "G4P62_012321"; transcript_id "gnl|WGS:JAAVVJ|G4P62_T020388"; gbkey "CDS"; locus_tag "G4P62_012321"; orig_transcript_id "gnl|WGS:JAAVVJ|G4P62_T020388"; product "transcript variant X3"; protein_id "KAF7204789.1"; exon_number "2";
CM025023.1	Genbank	CDS	10627071	10627200	.	+	1	gene_id "G4P62_012321"; transcript_id "gnl|WGS:JAAVVJ|G4P62_T020388"; gbkey "CDS"; locus_tag "G4P62_012321"; orig_transcript_id "gnl|WGS:JAAVVJ|G4P62_T020388"; product "transcript variant X3"; protein_id "KAF7204789.1"; exon_number "3";
CM025023.1	Genbank	CDS	10627542	10627600	.	+	0	gene_id "G4P62_012321"; transcript_id "gnl|WGS:JAAVVJ|G4P62_T020388"; gbkey "CDS"; locus_tag "G4P62_012321"; orig_transcript_id "gnl|WGS:JAAVVJ|G4P62_T020388"; product "transcript variant X3"; protein_id "KAF7204789.1"; exon_number "4";
CM025023.1	Genbank	CDS	10628785	10628923	.	+	1	gene_id "G4P62_012321"; transcript_id "gnl|WGS:JAAVVJ|G4P62_T020388"; gbkey "CDS"; locus_tag "G4P62_012321"; orig_transcript_id "gnl|WGS:JAAVVJ|G4P62_T020388"; product "transcript variant X3"; protein_id "KAF7204789.1"; exon_number "5";
CM025023.1	Genbank	CDS	10631092	10631257	.	+	0	gene_id "G4P62_012321"; transcript_id "gnl|WGS:JAAVVJ|G4P62_T020388"; gbkey "CDS"; locus_tag "G4P62_012321"; orig_transcript_id "gnl|WGS:JAAVVJ|G4P62_T020388"; product "transcript variant X3"; protein_id "KAF7204789.1"; exon_number "6";
CM025023.1	Genbank	CDS	10637687	10637758	.	+	2	gene_id "G4P62_012321"; transcript_id "gnl|WGS:JAAVVJ|G4P62_T020388"; gbkey "CDS"; locus_tag "G4P62_012321"; orig_transcript_id "gnl|WGS:JAAVVJ|G4P62_T020388"; product "transcript variant X3"; protein_id "KAF7204789.1"; exon_number "7";
CM025023.1	Genbank	CDS	10638962	10639144	.	+	2	gene_id "G4P62_012321"; transcript_id "gnl|WGS:JAAVVJ|G4P62_T020388"; gbkey "CDS"; locus_tag "G4P62_012321"; orig_transcript_id "gnl|WGS:JAAVVJ|G4P62_T020388"; product "transcript variant X3"; protein_id "KAF7204789.1"; exon_number "8";
CM025023.1	Genbank	CDS	10639521	10639645	.	+	2	gene_id "G4P62_012321"; transcript_id "gnl|WGS:JAAVVJ|G4P62_T020388"; gbkey "CDS"; locus_tag "G4P62_012321"; orig_transcript_id "gnl|WGS:JAAVVJ|G4P62_T020388"; product "transcript variant X3"; protein_id "KAF7204789.1"; exon_number "9";
CM025023.1	Genbank	CDS	10643766	10643829	.	+	0	gene_id "G4P62_012321"; transcript_id "gnl|WGS:JAAVVJ|G4P62_T020388"; gbkey "CDS"; locus_tag "G4P62_012321"; orig_transcript_id "gnl|WGS:JAAVVJ|G4P62_T020388"; product "transcript variant X3"; protein_id "KAF7204789.1"; exon_number "10";
CM025023.1	Genbank	CDS	10646558	10646635	.	+	2	gene_id "G4P62_012321"; transcript_id "gnl|WGS:JAAVVJ|G4P62_T020388"; gbkey "CDS"; locus_tag "G4P62_012321"; orig_transcript_id "gnl|WGS:JAAVVJ|G4P62_T020388"; product "transcript variant X3"; protein_id "KAF7204789.1"; exon_number "11";
CM025023.1	Genbank	CDS	10647007	10647020	.	+	2	gene_id "G4P62_012321"; transcript_id "gnl|WGS:JAAVVJ|G4P62_T020388"; gbkey "CDS"; locus_tag "G4P62_012321"; orig_transcript_id "gnl|WGS:JAAVVJ|G4P62_T020388"; product "transcript variant X3"; protein_id "KAF7204789.1"; exon_number "12";
CM025023.1	Genbank	start_codon	10624413	10624415	.	+	0	gene_id "G4P62_012321"; transcript_id "gnl|WGS:JAAVVJ|G4P62_T020388"; gbkey "CDS"; locus_tag "G4P62_012321"; orig_transcript_id "gnl|WGS:JAAVVJ|G4P62_T020388"; product "transcript variant X3"; protein_id "KAF7204789.1"; exon_number "2";
CM025023.1	Genbank	stop_codon	10647021	10647023	.	+	0	gene_id "G4P62_012321"; transcript_id "gnl|WGS:JAAVVJ|G4P62_T020388"; gbkey "CDS"; locus_tag "G4P62_012321"; orig_transcript_id "gnl|WGS:JAAVVJ|G4P62_T020388"; product "transcript variant X3"; protein_id "KAF7204789.1"; exon_number "12";
CM025023.1	Genbank	gene	10657583	10711106	.	-	.	gene_id "G4P62_012320"; transcript_id ""; description "rho GTPase-activating protein 22-like isoform"; gbkey "Gene"; gene_biotype "protein_coding"; locus_tag "G4P62_012320"; note "LOC107388202";
CM025023.1	Genbank	transcript	10657583	10711106	.	-	.	gene_id "G4P62_012320"; transcript_id "gnl|WGS:JAAVVJ|G4P62_T020384"; gbkey "mRNA"; locus_tag "G4P62_012320"; note "transcript variant X1"; orig_protein_id "gnl|WGS:JAAVVJ|G4P62_P020384"; orig_transcript_id "gnl|WGS:JAAVVJ|G4P62_T020384"; product "rho GTPase-activating protein 22-like"; transcript_biotype "mRNA";
CM025023.1	Genbank	exon	10710402	10711106	.	-	.	gene_id "G4P62_012320"; transcript_id "gnl|WGS:JAAVVJ|G4P62_T020384"; locus_tag "G4P62_012320"; note "transcript variant X1"; orig_protein_id "gnl|WGS:JAAVVJ|G4P62_P020384"; orig_transcript_id "gnl|WGS:JAAVVJ|G4P62_T020384"; product "rho GTPase-activating protein 22-like"; transcript_biotype "mRNA"; exon_number "1";
CM025023.1	Genbank	exon	10698472	10698671	.	-	.	gene_id "G4P62_012320"; transcript_id "gnl|WGS:JAAVVJ|G4P62_T020384"; locus_tag "G4P62_012320"; note "transcript variant X1"; orig_protein_id "gnl|WGS:JAAVVJ|G4P62_P020384"; orig_transcript_id "gnl|WGS:JAAVVJ|G4P62_T020384"; product "rho GTPase-activating protein 22-like"; transcript_biotype "mRNA"; exon_number "2";
CM025023.1	Genbank	exon	10691310	10691397	.	-	.	gene_id "G4P62_012320"; transcript_id "gnl|WGS:JAAVVJ|G4P62_T020384"; locus_tag "G4P62_012320"; note "transcript variant X1"; orig_protein_id "gnl|WGS:JAAVVJ|G4P62_P020384"; orig_transcript_id "gnl|WGS:JAAVVJ|G4P62_T020384"; product "rho GTPase-activating protein 22-like"; transcript_biotype "mRNA"; exon_number "3";
CM025023.1	Genbank	exon	10674283	10674411	.	-	.	gene_id "G4P62_012320"; transcript_id "gnl|WGS:JAAVVJ|G4P62_T020384"; locus_tag "G4P62_012320"; note "transcript variant X1"; orig_protein_id "gnl|WGS:JAAVVJ|G4P62_P020384"; orig_transcript_id "gnl|WGS:JAAVVJ|G4P62_T020384"; product "rho GTPase-activating protein 22-like"; transcript_biotype "mRNA"; exon_number "4";
CM025023.1	Genbank	exon	10662299	10662506	.	-	.	gene_id "G4P62_012320"; transcript_id "gnl|WGS:JAAVVJ|G4P62_T020384"; locus_tag "G4P62_012320"; note "transcript variant X1"; orig_protein_id "gnl|WGS:JAAVVJ|G4P62_P020384"; orig_transcript_id "gnl|WGS:JAAVVJ|G4P62_T020384"; product "rho GTPase-activating protein 22-like"; transcript_biotype "mRNA"; exon_number "5";
CM025023.1	Genbank	exon	10661804	10661936	.	-	.	gene_id "G4P62_012320"; transcript_id "gnl|WGS:JAAVVJ|G4P62_T020384"; locus_tag "G4P62_012320"; note "transcript variant X1"; orig_protein_id "gnl|WGS:JAAVVJ|G4P62_P020384"; orig_transcript_id "gnl|WGS:JAAVVJ|G4P62_T020384"; product "rho GTPase-activating protein 22-like"; transcript_biotype "mRNA"; exon_number "6";
CM025023.1	Genbank	exon	10661641	10661714	.	-	.	gene_id "G4P62_012320"; transcript_id "gnl|WGS:JAAVVJ|G4P62_T020384"; locus_tag "G4P62_012320"; note "transcript variant X1"; orig_protein_id "gnl|WGS:JAAVVJ|G4P62_P020384"; orig_transcript_id "gnl|WGS:JAAVVJ|G4P62_T020384"; product "rho GTPase-activating protein 22-like"; transcript_biotype "mRNA"; exon_number "7";
CM025023.1	Genbank	exon	10661447	10661568	.	-	.	gene_id "G4P62_012320"; transcript_id "gnl|WGS:JAAVVJ|G4P62_T020384"; locus_tag "G4P62_012320"; note "transcript variant X1"; orig_protein_id "gnl|WGS:JAAVVJ|G4P62_P020384"; orig_transcript_id "gnl|WGS:JAAVVJ|G4P62_T020384"; product "rho GTPase-activating protein 22-like"; transcript_biotype "mRNA"; exon_number "8";
CM025023.1	Genbank	exon	10659967	10660978	.	-	.	gene_id "G4P62_012320"; transcript_id "gnl|WGS:JAAVVJ|G4P62_T020384"; locus_tag "G4P62_012320"; note "transcript variant X1"; orig_protein_id "gnl|WGS:JAAVVJ|G4P62_P020384"; orig_transcript_id "gnl|WGS:JAAVVJ|G4P62_T020384"; product "rho GTPase-activating protein 22-like"; transcript_biotype "mRNA"; exon_number "9";
CM025023.1	Genbank	exon	10657583	10657924	.	-	.	gene_id "G4P62_012320"; transcript_id "gnl|WGS:JAAVVJ|G4P62_T020384"; locus_tag "G4P62_012320"; note "transcript variant X1"; orig_protein_id "gnl|WGS:JAAVVJ|G4P62_P020384"; orig_transcript_id "gnl|WGS:JAAVVJ|G4P62_T020384"; product "rho GTPase-activating protein 22-like"; transcript_biotype "mRNA"; exon_number "10";
CM025023.1	Genbank	CDS	10710402	10710444	.	-	0	gene_id "G4P62_012320"; transcript_id "gnl|WGS:JAAVVJ|G4P62_T020384"; gbkey "CDS"; locus_tag "G4P62_012320"; orig_transcript_id "gnl|WGS:JAAVVJ|G4P62_T020384"; product "transcript variant X1"; protein_id "KAF7204785.1"; exon_number "1";
CM025023.1	Genbank	CDS	10698472	10698671	.	-	2	gene_id "G4P62_012320"; transcript_id "gnl|WGS:JAAVVJ|G4P62_T020384"; gbkey "CDS"; locus_tag "G4P62_012320"; orig_transcript_id "gnl|WGS:JAAVVJ|G4P62_T020384"; product "transcript variant X1"; protein_id "KAF7204785.1"; exon_number "2";
CM025023.1	Genbank	CDS	10691310	10691397	.	-	0	gene_id "G4P62_012320"; transcript_id "gnl|WGS:JAAVVJ|G4P62_T020384"; gbkey "CDS"; locus_tag "G4P62_012320"; orig_transcript_id "gnl|WGS:JAAVVJ|G4P62_T020384"; product "transcript variant X1"; protein_id "KAF7204785.1"; exon_number "3";
CM025023.1	Genbank	CDS	10674283	10674411	.	-	2	gene_id "G4P62_012320"; transcript_id "gnl|WGS:JAAVVJ|G4P62_T020384"; gbkey "CDS"; locus_tag "G4P62_012320"; orig_transcript_id "gnl|WGS:JAAVVJ|G4P62_T020384"; product "transcript variant X1"; protein_id "KAF7204785.1"; exon_number "4";
CM025023.1	Genbank	CDS	10662299	10662506	.	-	2	gene_id "G4P62_012320"; transcript_id "gnl|WGS:JAAVVJ|G4P62_T020384"; gbkey "CDS"; locus_tag "G4P62_012320"; orig_transcript_id "gnl|WGS:JAAVVJ|G4P62_T020384"; product "transcript variant X1"; protein_id "KAF7204785.1"; exon_number "5";
CM025023.1	Genbank	CDS	10661804	10661936	.	-	1	gene_id "G4P62_012320"; transcript_id "gnl|WGS:JAAVVJ|G4P62_T020384"; gbkey "CDS"; locus_tag "G4P62_012320"; orig_transcript_id "gnl|WGS:JAAVVJ|G4P62_T020384"; product "transcript variant X1"; protein_id "KAF7204785.1"; exon_number "6";
CM025023.1	Genbank	CDS	10661641	10661714	.	-	0	gene_id "G4P62_012320"; transcript_id "gnl|WGS:JAAVVJ|G4P62_T020384"; gbkey "CDS"; locus_tag "G4P62_012320"; orig_transcript_id "gnl|WGS:JAAVVJ|G4P62_T020384"; product "transcript variant X1"; protein_id "KAF7204785.1"; exon_number "7";
CM025023.1	Genbank	CDS	10661447	10661568	.	-	1	gene_id "G4P62_012320"; transcript_id "gnl|WGS:JAAVVJ|G4P62_T020384"; gbkey "CDS"; locus_tag "G4P62_012320"; orig_transcript_id "gnl|WGS:JAAVVJ|G4P62_T020384"; product "transcript variant X1"; protein_id "KAF7204785.1"; exon_number "8";
CM025023.1	Genbank	CDS	10659967	10660978	.	-	2	gene_id "G4P62_012320"; transcript_id "gnl|WGS:JAAVVJ|G4P62_T020384"; gbkey "CDS"; locus_tag "G4P62_012320"; orig_transcript_id "gnl|WGS:JAAVVJ|G4P62_T020384"; product "transcript variant X1"; protein_id "KAF7204785.1"; exon_number "9";
CM025023.1	Genbank	CDS	10657705	10657924	.	-	1	gene_id "G4P62_012320"; transcript_id "gnl|WGS:JAAVVJ|G4P62_T020384"; gbkey "CDS"; locus_tag "G4P62_012320"; orig_transcript_id "gnl|WGS:JAAVVJ|G4P62_T020384"; product "transcript variant X1"; protein_id "KAF7204785.1"; exon_number "10";
CM025023.1	Genbank	start_codon	10710442	10710444	.	-	0	gene_id "G4P62_012320"; transcript_id "gnl|WGS:JAAVVJ|G4P62_T020384"; gbkey "CDS"; locus_tag "G4P62_012320"; orig_transcript_id "gnl|WGS:JAAVVJ|G4P62_T020384"; product "transcript variant X1"; protein_id "KAF7204785.1"; exon_number "1";
CM025023.1	Genbank	stop_codon	10657702	10657704	.	-	0	gene_id "G4P62_012320"; transcript_id "gnl|WGS:JAAVVJ|G4P62_T020384"; gbkey "CDS"; locus_tag "G4P62_012320"; orig_transcript_id "gnl|WGS:JAAVVJ|G4P62_T020384"; product "transcript variant X1"; protein_id "KAF7204785.1"; exon_number "10";
CM025023.1	Genbank	transcript	10657583	10664670	.	-	.	gene_id "G4P62_012320"; transcript_id "gnl|WGS:JAAVVJ|G4P62_T020385"; gbkey "mRNA"; locus_tag "G4P62_012320"; note "transcript variant X2"; orig_protein_id "gnl|WGS:JAAVVJ|G4P62_P020385"; orig_transcript_id "gnl|WGS:JAAVVJ|G4P62_T020385"; product "rho GTPase-activating protein 22-like"; transcript_biotype "mRNA";
CM025023.1	Genbank	exon	10664295	10664670	.	-	.	gene_id "G4P62_012320"; transcript_id "gnl|WGS:JAAVVJ|G4P62_T020385"; locus_tag "G4P62_012320"; note "transcript variant X2"; orig_protein_id "gnl|WGS:JAAVVJ|G4P62_P020385"; orig_transcript_id "gnl|WGS:JAAVVJ|G4P62_T020385"; product "rho GTPase-activating protein 22-like"; transcript_biotype "mRNA"; exon_number "1";
CM025023.1	Genbank	exon	10662299	10662506	.	-	.	gene_id "G4P62_012320"; transcript_id "gnl|WGS:JAAVVJ|G4P62_T020385"; locus_tag "G4P62_012320"; note "transcript variant X2"; orig_protein_id "gnl|WGS:JAAVVJ|G4P62_P020385"; orig_transcript_id "gnl|WGS:JAAVVJ|G4P62_T020385"; product "rho GTPase-activating protein 22-like"; transcript_biotype "mRNA"; exon_number "2";
CM025023.1	Genbank	exon	10661804	10661936	.	-	.	gene_id "G4P62_012320"; transcript_id "gnl|WGS:JAAVVJ|G4P62_T020385"; locus_tag "G4P62_012320"; note "transcript variant X2"; orig_protein_id "gnl|WGS:JAAVVJ|G4P62_P020385"; orig_transcript_id "gnl|WGS:JAAVVJ|G4P62_T020385"; product "rho GTPase-activating protein 22-like"; transcript_biotype "mRNA"; exon_number "3";
CM025023.1	Genbank	exon	10661641	10661714	.	-	.	gene_id "G4P62_012320"; transcript_id "gnl|WGS:JAAVVJ|G4P62_T020385"; locus_tag "G4P62_012320"; note "transcript variant X2"; orig_protein_id "gnl|WGS:JAAVVJ|G4P62_P020385"; orig_transcript_id "gnl|WGS:JAAVVJ|G4P62_T020385"; product "rho GTPase-activating protein 22-like"; transcript_biotype "mRNA"; exon_number "4";
CM025023.1	Genbank	exon	10661447	10661568	.	-	.	gene_id "G4P62_012320"; transcript_id "gnl|WGS:JAAVVJ|G4P62_T020385"; locus_tag "G4P62_012320"; note "transcript variant X2"; orig_protein_id "gnl|WGS:JAAVVJ|G4P62_P020385"; orig_transcript_id "gnl|WGS:JAAVVJ|G4P62_T020385"; product "rho GTPase-activating protein 22-like"; transcript_biotype "mRNA"; exon_number "5";
CM025023.1	Genbank	exon	10659967	10660978	.	-	.	gene_id "G4P62_012320"; transcript_id "gnl|WGS:JAAVVJ|G4P62_T020385"; locus_tag "G4P62_012320"; note "transcript variant X2"; orig_protein_id "gnl|WGS:JAAVVJ|G4P62_P020385"; orig_transcript_id "gnl|WGS:JAAVVJ|G4P62_T020385"; product "rho GTPase-activating protein 22-like"; transcript_biotype "mRNA"; exon_number "6";
CM025023.1	Genbank	exon	10657583	10657924	.	-	.	gene_id "G4P62_012320"; transcript_id "gnl|WGS:JAAVVJ|G4P62_T020385"; locus_tag "G4P62_012320"; note "transcript variant X2"; orig_protein_id "gnl|WGS:JAAVVJ|G4P62_P020385"; orig_transcript_id "gnl|WGS:JAAVVJ|G4P62_T020385"; product "rho GTPase-activating protein 22-like"; transcript_biotype "mRNA"; exon_number "7";
CM025023.1	Genbank	CDS	10664295	10664397	.	-	0	gene_id "G4P62_012320"; transcript_id "gnl|WGS:JAAVVJ|G4P62_T020385"; gbkey "CDS"; locus_tag "G4P62_012320"; orig_transcript_id "gnl|WGS:JAAVVJ|G4P62_T020385"; product "transcript variant X2"; protein_id "KAF7204786.1"; exon_number "1";
CM025023.1	Genbank	CDS	10662299	10662506	.	-	2	gene_id "G4P62_012320"; transcript_id "gnl|WGS:JAAVVJ|G4P62_T020385"; gbkey "CDS"; locus_tag "G4P62_012320"; orig_transcript_id "gnl|WGS:JAAVVJ|G4P62_T020385"; product "transcript variant X2"; protein_id "KAF7204786.1"; exon_number "2";
CM025023.1	Genbank	CDS	10661804	10661936	.	-	1	gene_id "G4P62_012320"; transcript_id "gnl|WGS:JAAVVJ|G4P62_T020385"; gbkey "CDS"; locus_tag "G4P62_012320"; orig_transcript_id "gnl|WGS:JAAVVJ|G4P62_T020385"; product "transcript variant X2"; protein_id "KAF7204786.1"; exon_number "3";
CM025023.1	Genbank	CDS	10661641	10661714	.	-	0	gene_id "G4P62_012320"; transcript_id "gnl|WGS:JAAVVJ|G4P62_T020385"; gbkey "CDS"; locus_tag "G4P62_012320"; orig_transcript_id "gnl|WGS:JAAVVJ|G4P62_T020385"; product "transcript variant X2"; protein_id "KAF7204786.1"; exon_number "4";
CM025023.1	Genbank	CDS	10661447	10661568	.	-	1	gene_id "G4P62_012320"; transcript_id "gnl|WGS:JAAVVJ|G4P62_T020385"; gbkey "CDS"; locus_tag "G4P62_012320"; orig_transcript_id "gnl|WGS:JAAVVJ|G4P62_T020385"; product "transcript variant X2"; protein_id "KAF7204786.1"; exon_number "5";
CM025023.1	Genbank	CDS	10659967	10660978	.	-	2	gene_id "G4P62_012320"; transcript_id "gnl|WGS:JAAVVJ|G4P62_T020385"; gbkey "CDS"; locus_tag "G4P62_012320"; orig_transcript_id "gnl|WGS:JAAVVJ|G4P62_T020385"; product "transcript variant X2"; protein_id "KAF7204786.1"; exon_number "6";
CM025023.1	Genbank	CDS	10657705	10657924	.	-	1	gene_id "G4P62_012320"; transcript_id "gnl|WGS:JAAVVJ|G4P62_T020385"; gbkey "CDS"; locus_tag "G4P62_012320"; orig_transcript_id "gnl|WGS:JAAVVJ|G4P62_T020385"; product "transcript variant X2"; protein_id "KAF7204786.1"; exon_number "7";
CM025023.1	Genbank	start_codon	10664395	10664397	.	-	0	gene_id "G4P62_012320"; transcript_id "gnl|WGS:JAAVVJ|G4P62_T020385"; gbkey "CDS"; locus_tag "G4P62_012320"; orig_transcript_id "gnl|WGS:JAAVVJ|G4P62_T020385"; product "transcript variant X2"; protein_id "KAF7204786.1"; exon_number "1";
CM025023.1	Genbank	stop_codon	10657702	10657704	.	-	0	gene_id "G4P62_012320"; transcript_id "gnl|WGS:JAAVVJ|G4P62_T020385"; gbkey "CDS"; locus_tag "G4P62_012320"; orig_transcript_id "gnl|WGS:JAAVVJ|G4P62_T020385"; product "transcript variant X2"; protein_id "KAF7204786.1"; exon_number "7";
CM025023.1	Genbank	gene	10720819	10722872	.	-	.	gene_id "G4P62_012319"; transcript_id ""; description "leucine-rich repeat-containing protein 18-like"; gbkey "Gene"; gene_biotype "protein_coding"; locus_tag "G4P62_012319"; note "LOC107388201";
CM025023.1	Genbank	transcript	10720819	10722872	.	-	.	gene_id "G4P62_012319"; transcript_id "gnl|WGS:JAAVVJ|G4P62_T020383"; gbkey "mRNA"; locus_tag "G4P62_012319"; orig_protein_id "gnl|WGS:JAAVVJ|G4P62_P020383"; orig_transcript_id "gnl|WGS:JAAVVJ|G4P62_T020383"; product "leucine-rich repeat-containing protein 18-like"; transcript_biotype "mRNA";
CM025023.1	Genbank	exon	10722431	10722872	.	-	.	gene_id "G4P62_012319"; transcript_id "gnl|WGS:JAAVVJ|G4P62_T020383"; locus_tag "G4P62_012319"; orig_protein_id "gnl|WGS:JAAVVJ|G4P62_P020383"; orig_transcript_id "gnl|WGS:JAAVVJ|G4P62_T020383"; product "leucine-rich repeat-containing protein 18-like"; transcript_biotype "mRNA"; exon_number "1";
CM025023.1	Genbank	exon	10721503	10721766	.	-	.	gene_id "G4P62_012319"; transcript_id "gnl|WGS:JAAVVJ|G4P62_T020383"; locus_tag "G4P62_012319"; orig_protein_id "gnl|WGS:JAAVVJ|G4P62_P020383"; orig_transcript_id "gnl|WGS:JAAVVJ|G4P62_T020383"; product "leucine-rich repeat-containing protein 18-like"; transcript_biotype "mRNA"; exon_number "2";
CM025023.1	Genbank	exon	10720819	10721410	.	-	.	gene_id "G4P62_012319"; transcript_id "gnl|WGS:JAAVVJ|G4P62_T020383"; locus_tag "G4P62_012319"; orig_protein_id "gnl|WGS:JAAVVJ|G4P62_P020383"; orig_transcript_id "gnl|WGS:JAAVVJ|G4P62_T020383"; product "leucine-rich repeat-containing protein 18-like"; transcript_biotype "mRNA"; exon_number "3";
CM025023.1	Genbank	CDS	10722431	10722433	.	-	0	gene_id "G4P62_012319"; transcript_id "gnl|WGS:JAAVVJ|G4P62_T020383"; gbkey "CDS"; locus_tag "G4P62_012319"; orig_transcript_id "gnl|WGS:JAAVVJ|G4P62_T020383"; product "leucine-rich repeat-containing protein 18-like"; protein_id "KAF7204784.1"; exon_number "1";
CM025023.1	Genbank	CDS	10721503	10721766	.	-	0	gene_id "G4P62_012319"; transcript_id "gnl|WGS:JAAVVJ|G4P62_T020383"; gbkey "CDS"; locus_tag "G4P62_012319"; orig_transcript_id "gnl|WGS:JAAVVJ|G4P62_T020383"; product "leucine-rich repeat-containing protein 18-like"; protein_id "KAF7204784.1"; exon_number "2";
CM025023.1	Genbank	CDS	10720979	10721410	.	-	0	gene_id "G4P62_012319"; transcript_id "gnl|WGS:JAAVVJ|G4P62_T020383"; gbkey "CDS"; locus_tag "G4P62_012319"; orig_transcript_id "gnl|WGS:JAAVVJ|G4P62_T020383"; product "leucine-rich repeat-containing protein 18-like"; protein_id "KAF7204784.1"; exon_number "3";
CM025023.1	Genbank	start_codon	10722431	10722433	.	-	0	gene_id "G4P62_012319"; transcript_id "gnl|WGS:JAAVVJ|G4P62_T020383"; gbkey "CDS"; locus_tag "G4P62_012319"; orig_transcript_id "gnl|WGS:JAAVVJ|G4P62_T020383"; product "leucine-rich repeat-containing protein 18-like"; protein_id "KAF7204784.1"; exon_number "1";
CM025023.1	Genbank	stop_codon	10720976	10720978	.	-	0	gene_id "G4P62_012319"; transcript_id "gnl|WGS:JAAVVJ|G4P62_T020383"; gbkey "CDS"; locus_tag "G4P62_012319"; orig_transcript_id "gnl|WGS:JAAVVJ|G4P62_T020383"; product "leucine-rich repeat-containing protein 18-like"; protein_id "KAF7204784.1"; exon_number "3";
CM025023.1	Genbank	gene	10740456	10742179	.	+	.	gene_id "G4P62_012318"; transcript_id ""; description "putative protein PTGES3L"; gbkey "Gene"; gene_biotype "protein_coding"; locus_tag "G4P62_012318"; note "LOC107388199";
CM025023.1	Genbank	transcript	10740456	10742179	.	+	.	gene_id "G4P62_012318"; transcript_id "gnl|WGS:JAAVVJ|G4P62_T020382"; gbkey "mRNA"; locus_tag "G4P62_012318"; orig_protein_id "gnl|WGS:JAAVVJ|G4P62_P020382"; orig_transcript_id "gnl|WGS:JAAVVJ|G4P62_T020382"; product "putative protein PTGES3L"; transcript_biotype "mRNA";
CM025023.1	Genbank	exon	10740456	10740599	.	+	.	gene_id "G4P62_012318"; transcript_id "gnl|WGS:JAAVVJ|G4P62_T020382"; locus_tag "G4P62_012318"; orig_protein_id "gnl|WGS:JAAVVJ|G4P62_P020382"; orig_transcript_id "gnl|WGS:JAAVVJ|G4P62_T020382"; product "putative protein PTGES3L"; transcript_biotype "mRNA"; exon_number "1";
CM025023.1	Genbank	exon	10740694	10740807	.	+	.	gene_id "G4P62_012318"; transcript_id "gnl|WGS:JAAVVJ|G4P62_T020382"; locus_tag "G4P62_012318"; orig_protein_id "gnl|WGS:JAAVVJ|G4P62_P020382"; orig_transcript_id "gnl|WGS:JAAVVJ|G4P62_T020382"; product "putative protein PTGES3L"; transcript_biotype "mRNA"; exon_number "2";
CM025023.1	Genbank	exon	10740889	10740955	.	+	.	gene_id "G4P62_012318"; transcript_id "gnl|WGS:JAAVVJ|G4P62_T020382"; locus_tag "G4P62_012318"; orig_protein_id "gnl|WGS:JAAVVJ|G4P62_P020382"; orig_transcript_id "gnl|WGS:JAAVVJ|G4P62_T020382"; product "putative protein PTGES3L"; transcript_biotype "mRNA"; exon_number "3";
CM025023.1	Genbank	exon	10741040	10741138	.	+	.	gene_id "G4P62_012318"; transcript_id "gnl|WGS:JAAVVJ|G4P62_T020382"; locus_tag "G4P62_012318"; orig_protein_id "gnl|WGS:JAAVVJ|G4P62_P020382"; orig_transcript_id "gnl|WGS:JAAVVJ|G4P62_T020382"; product "putative protein PTGES3L"; transcript_biotype "mRNA"; exon_number "4";
CM025023.1	Genbank	exon	10741258	10741347	.	+	.	gene_id "G4P62_012318"; transcript_id "gnl|WGS:JAAVVJ|G4P62_T020382"; locus_tag "G4P62_012318"; orig_protein_id "gnl|WGS:JAAVVJ|G4P62_P020382"; orig_transcript_id "gnl|WGS:JAAVVJ|G4P62_T020382"; product "putative protein PTGES3L"; transcript_biotype "mRNA"; exon_number "5";
CM025023.1	Genbank	exon	10741489	10741551	.	+	.	gene_id "G4P62_012318"; transcript_id "gnl|WGS:JAAVVJ|G4P62_T020382"; locus_tag "G4P62_012318"; orig_protein_id "gnl|WGS:JAAVVJ|G4P62_P020382"; orig_transcript_id "gnl|WGS:JAAVVJ|G4P62_T020382"; product "putative protein PTGES3L"; transcript_biotype "mRNA"; exon_number "6";
CM025023.1	Genbank	exon	10742022	10742179	.	+	.	gene_id "G4P62_012318"; transcript_id "gnl|WGS:JAAVVJ|G4P62_T020382"; locus_tag "G4P62_012318"; orig_protein_id "gnl|WGS:JAAVVJ|G4P62_P020382"; orig_transcript_id "gnl|WGS:JAAVVJ|G4P62_T020382"; product "putative protein PTGES3L"; transcript_biotype "mRNA"; exon_number "7";
CM025023.1	Genbank	CDS	10740565	10740599	.	+	0	gene_id "G4P62_012318"; transcript_id "gnl|WGS:JAAVVJ|G4P62_T020382"; gbkey "CDS"; locus_tag "G4P62_012318"; orig_transcript_id "gnl|WGS:JAAVVJ|G4P62_T020382"; product "putative protein PTGES3L"; protein_id "KAF7204783.1"; exon_number "1";
CM025023.1	Genbank	CDS	10740694	10740807	.	+	1	gene_id "G4P62_012318"; transcript_id "gnl|WGS:JAAVVJ|G4P62_T020382"; gbkey "CDS"; locus_tag "G4P62_012318"; orig_transcript_id "gnl|WGS:JAAVVJ|G4P62_T020382"; product "putative protein PTGES3L"; protein_id "KAF7204783.1"; exon_number "2";
CM025023.1	Genbank	CDS	10740889	10740955	.	+	1	gene_id "G4P62_012318"; transcript_id "gnl|WGS:JAAVVJ|G4P62_T020382"; gbkey "CDS"; locus_tag "G4P62_012318"; orig_transcript_id "gnl|WGS:JAAVVJ|G4P62_T020382"; product "putative protein PTGES3L"; protein_id "KAF7204783.1"; exon_number "3";
CM025023.1	Genbank	CDS	10741040	10741138	.	+	0	gene_id "G4P62_012318"; transcript_id "gnl|WGS:JAAVVJ|G4P62_T020382"; gbkey "CDS"; locus_tag "G4P62_012318"; orig_transcript_id "gnl|WGS:JAAVVJ|G4P62_T020382"; product "putative protein PTGES3L"; protein_id "KAF7204783.1"; exon_number "4";
CM025023.1	Genbank	CDS	10741258	10741347	.	+	0	gene_id "G4P62_012318"; transcript_id "gnl|WGS:JAAVVJ|G4P62_T020382"; gbkey "CDS"; locus_tag "G4P62_012318"; orig_transcript_id "gnl|WGS:JAAVVJ|G4P62_T020382"; product "putative protein PTGES3L"; protein_id "KAF7204783.1"; exon_number "5";
CM025023.1	Genbank	CDS	10741489	10741551	.	+	0	gene_id "G4P62_012318"; transcript_id "gnl|WGS:JAAVVJ|G4P62_T020382"; gbkey "CDS"; locus_tag "G4P62_012318"; orig_transcript_id "gnl|WGS:JAAVVJ|G4P62_T020382"; product "putative protein PTGES3L"; protein_id "KAF7204783.1"; exon_number "6";
CM025023.1	Genbank	CDS	10742022	10742027	.	+	0	gene_id "G4P62_012318"; transcript_id "gnl|WGS:JAAVVJ|G4P62_T020382"; gbkey "CDS"; locus_tag "G4P62_012318"; orig_transcript_id "gnl|WGS:JAAVVJ|G4P62_T020382"; product "putative protein PTGES3L"; protein_id "KAF7204783.1"; exon_number "7";
CM025023.1	Genbank	start_codon	10740565	10740567	.	+	0	gene_id "G4P62_012318"; transcript_id "gnl|WGS:JAAVVJ|G4P62_T020382"; gbkey "CDS"; locus_tag "G4P62_012318"; orig_transcript_id "gnl|WGS:JAAVVJ|G4P62_T020382"; product "putative protein PTGES3L"; protein_id "KAF7204783.1"; exon_number "1";
CM025023.1	Genbank	stop_codon	10742028	10742030	.	+	0	gene_id "G4P62_012318"; transcript_id "gnl|WGS:JAAVVJ|G4P62_T020382"; gbkey "CDS"; locus_tag "G4P62_012318"; orig_transcript_id "gnl|WGS:JAAVVJ|G4P62_T020382"; product "putative protein PTGES3L"; protein_id "KAF7204783.1"; exon_number "7";
CM025023.1	Genbank	gene	10743062	10747941	.	+	.	gene_id "G4P62_012317"; transcript_id ""; description "alanyl-tRNA editing protein Aarsd1"; gbkey "Gene"; gene "aarsd1"; gene_biotype "protein_coding"; locus_tag "G4P62_012317";
CM025023.1	Genbank	transcript	10743062	10747941	.	+	.	gene_id "G4P62_012317"; transcript_id "gnl|WGS:JAAVVJ|G4P62_T020381"; gbkey "mRNA"; gene "aarsd1"; locus_tag "G4P62_012317"; orig_protein_id "gnl|WGS:JAAVVJ|G4P62_P020381"; orig_transcript_id "gnl|WGS:JAAVVJ|G4P62_T020381"; product "alanyl-tRNA synthetase domain containing 1"; transcript_biotype "mRNA";
CM025023.1	Genbank	exon	10743062	10743181	.	+	.	gene_id "G4P62_012317"; transcript_id "gnl|WGS:JAAVVJ|G4P62_T020381"; gene "aarsd1"; locus_tag "G4P62_012317"; orig_protein_id "gnl|WGS:JAAVVJ|G4P62_P020381"; orig_transcript_id "gnl|WGS:JAAVVJ|G4P62_T020381"; product "alanyl-tRNA synthetase domain containing 1"; transcript_biotype "mRNA"; exon_number "1";
CM025023.1	Genbank	exon	10743483	10743611	.	+	.	gene_id "G4P62_012317"; transcript_id "gnl|WGS:JAAVVJ|G4P62_T020381"; gene "aarsd1"; locus_tag "G4P62_012317"; orig_protein_id "gnl|WGS:JAAVVJ|G4P62_P020381"; orig_transcript_id "gnl|WGS:JAAVVJ|G4P62_T020381"; product "alanyl-tRNA synthetase domain containing 1"; transcript_biotype "mRNA"; exon_number "2";
CM025023.1	Genbank	exon	10743680	10743839	.	+	.	gene_id "G4P62_012317"; transcript_id "gnl|WGS:JAAVVJ|G4P62_T020381"; gene "aarsd1"; locus_tag "G4P62_012317"; orig_protein_id "gnl|WGS:JAAVVJ|G4P62_P020381"; orig_transcript_id "gnl|WGS:JAAVVJ|G4P62_T020381"; product "alanyl-tRNA synthetase domain containing 1"; transcript_biotype "mRNA"; exon_number "3";
CM025023.1	Genbank	exon	10743918	10743975	.	+	.	gene_id "G4P62_012317"; transcript_id "gnl|WGS:JAAVVJ|G4P62_T020381"; gene "aarsd1"; locus_tag "G4P62_012317"; orig_protein_id "gnl|WGS:JAAVVJ|G4P62_P020381"; orig_transcript_id "gnl|WGS:JAAVVJ|G4P62_T020381"; product "alanyl-tRNA synthetase domain containing 1"; transcript_biotype "mRNA"; exon_number "4";
CM025023.1	Genbank	exon	10744050	10744206	.	+	.	gene_id "G4P62_012317"; transcript_id "gnl|WGS:JAAVVJ|G4P62_T020381"; gene "aarsd1"; locus_tag "G4P62_012317"; orig_protein_id "gnl|WGS:JAAVVJ|G4P62_P020381"; orig_transcript_id "gnl|WGS:JAAVVJ|G4P62_T020381"; product "alanyl-tRNA synthetase domain containing 1"; transcript_biotype "mRNA"; exon_number "5";
CM025023.1	Genbank	exon	10744287	10744403	.	+	.	gene_id "G4P62_012317"; transcript_id "gnl|WGS:JAAVVJ|G4P62_T020381"; gene "aarsd1"; locus_tag "G4P62_012317"; orig_protein_id "gnl|WGS:JAAVVJ|G4P62_P020381"; orig_transcript_id "gnl|WGS:JAAVVJ|G4P62_T020381"; product "alanyl-tRNA synthetase domain containing 1"; transcript_biotype "mRNA"; exon_number "6";
CM025023.1	Genbank	exon	10744494	10744624	.	+	.	gene_id "G4P62_012317"; transcript_id "gnl|WGS:JAAVVJ|G4P62_T020381"; gene "aarsd1"; locus_tag "G4P62_012317"; orig_protein_id "gnl|WGS:JAAVVJ|G4P62_P020381"; orig_transcript_id "gnl|WGS:JAAVVJ|G4P62_T020381"; product "alanyl-tRNA synthetase domain containing 1"; transcript_biotype "mRNA"; exon_number "7";
CM025023.1	Genbank	exon	10744708	10744774	.	+	.	gene_id "G4P62_012317"; transcript_id "gnl|WGS:JAAVVJ|G4P62_T020381"; gene "aarsd1"; locus_tag "G4P62_012317"; orig_protein_id "gnl|WGS:JAAVVJ|G4P62_P020381"; orig_transcript_id "gnl|WGS:JAAVVJ|G4P62_T020381"; product "alanyl-tRNA synthetase domain containing 1"; transcript_biotype "mRNA"; exon_number "8";
CM025023.1	Genbank	exon	10744851	10744942	.	+	.	gene_id "G4P62_012317"; transcript_id "gnl|WGS:JAAVVJ|G4P62_T020381"; gene "aarsd1"; locus_tag "G4P62_012317"; orig_protein_id "gnl|WGS:JAAVVJ|G4P62_P020381"; orig_transcript_id "gnl|WGS:JAAVVJ|G4P62_T020381"; product "alanyl-tRNA synthetase domain containing 1"; transcript_biotype "mRNA"; exon_number "9";
CM025023.1	Genbank	exon	10745016	10745070	.	+	.	gene_id "G4P62_012317"; transcript_id "gnl|WGS:JAAVVJ|G4P62_T020381"; gene "aarsd1"; locus_tag "G4P62_012317"; orig_protein_id "gnl|WGS:JAAVVJ|G4P62_P020381"; orig_transcript_id "gnl|WGS:JAAVVJ|G4P62_T020381"; product "alanyl-tRNA synthetase domain containing 1"; transcript_biotype "mRNA"; exon_number "10";
CM025023.1	Genbank	exon	10745136	10745230	.	+	.	gene_id "G4P62_012317"; transcript_id "gnl|WGS:JAAVVJ|G4P62_T020381"; gene "aarsd1"; locus_tag "G4P62_012317"; orig_protein_id "gnl|WGS:JAAVVJ|G4P62_P020381"; orig_transcript_id "gnl|WGS:JAAVVJ|G4P62_T020381"; product "alanyl-tRNA synthetase domain containing 1"; transcript_biotype "mRNA"; exon_number "11";
CM025023.1	Genbank	exon	10745314	10747941	.	+	.	gene_id "G4P62_012317"; transcript_id "gnl|WGS:JAAVVJ|G4P62_T020381"; gene "aarsd1"; locus_tag "G4P62_012317"; orig_protein_id "gnl|WGS:JAAVVJ|G4P62_P020381"; orig_transcript_id "gnl|WGS:JAAVVJ|G4P62_T020381"; product "alanyl-tRNA synthetase domain containing 1"; transcript_biotype "mRNA"; exon_number "12";
CM025023.1	Genbank	CDS	10743143	10743181	.	+	0	gene_id "G4P62_012317"; transcript_id "gnl|WGS:JAAVVJ|G4P62_T020381"; gbkey "CDS"; gene "aarsd1"; locus_tag "G4P62_012317"; orig_transcript_id "gnl|WGS:JAAVVJ|G4P62_T020381"; product "alanyl-tRNA synthetase domain containing 1"; protein_id "KAF7204782.1"; exon_number "1";
CM025023.1	Genbank	CDS	10743483	10743611	.	+	0	gene_id "G4P62_012317"; transcript_id "gnl|WGS:JAAVVJ|G4P62_T020381"; gbkey "CDS"; gene "aarsd1"; locus_tag "G4P62_012317"; orig_transcript_id "gnl|WGS:JAAVVJ|G4P62_T020381"; product "alanyl-tRNA synthetase domain containing 1"; protein_id "KAF7204782.1"; exon_number "2";
CM025023.1	Genbank	CDS	10743680	10743839	.	+	0	gene_id "G4P62_012317"; transcript_id "gnl|WGS:JAAVVJ|G4P62_T020381"; gbkey "CDS"; gene "aarsd1"; locus_tag "G4P62_012317"; orig_transcript_id "gnl|WGS:JAAVVJ|G4P62_T020381"; product "alanyl-tRNA synthetase domain containing 1"; protein_id "KAF7204782.1"; exon_number "3";
CM025023.1	Genbank	CDS	10743918	10743975	.	+	2	gene_id "G4P62_012317"; transcript_id "gnl|WGS:JAAVVJ|G4P62_T020381"; gbkey "CDS"; gene "aarsd1"; locus_tag "G4P62_012317"; orig_transcript_id "gnl|WGS:JAAVVJ|G4P62_T020381"; product "alanyl-tRNA synthetase domain containing 1"; protein_id "KAF7204782.1"; exon_number "4";
CM025023.1	Genbank	CDS	10744050	10744206	.	+	1	gene_id "G4P62_012317"; transcript_id "gnl|WGS:JAAVVJ|G4P62_T020381"; gbkey "CDS"; gene "aarsd1"; locus_tag "G4P62_012317"; orig_transcript_id "gnl|WGS:JAAVVJ|G4P62_T020381"; product "alanyl-tRNA synthetase domain containing 1"; protein_id "KAF7204782.1"; exon_number "5";
CM025023.1	Genbank	CDS	10744287	10744403	.	+	0	gene_id "G4P62_012317"; transcript_id "gnl|WGS:JAAVVJ|G4P62_T020381"; gbkey "CDS"; gene "aarsd1"; locus_tag "G4P62_012317"; orig_transcript_id "gnl|WGS:JAAVVJ|G4P62_T020381"; product "alanyl-tRNA synthetase domain containing 1"; protein_id "KAF7204782.1"; exon_number "6";
CM025023.1	Genbank	CDS	10744494	10744624	.	+	0	gene_id "G4P62_012317"; transcript_id "gnl|WGS:JAAVVJ|G4P62_T020381"; gbkey "CDS"; gene "aarsd1"; locus_tag "G4P62_012317"; orig_transcript_id "gnl|WGS:JAAVVJ|G4P62_T020381"; product "alanyl-tRNA synthetase domain containing 1"; protein_id "KAF7204782.1"; exon_number "7";
CM025023.1	Genbank	CDS	10744708	10744774	.	+	1	gene_id "G4P62_012317"; transcript_id "gnl|WGS:JAAVVJ|G4P62_T020381"; gbkey "CDS"; gene "aarsd1"; locus_tag "G4P62_012317"; orig_transcript_id "gnl|WGS:JAAVVJ|G4P62_T020381"; product "alanyl-tRNA synthetase domain containing 1"; protein_id "KAF7204782.1"; exon_number "8";
CM025023.1	Genbank	CDS	10744851	10744942	.	+	0	gene_id "G4P62_012317"; transcript_id "gnl|WGS:JAAVVJ|G4P62_T020381"; gbkey "CDS"; gene "aarsd1"; locus_tag "G4P62_012317"; orig_transcript_id "gnl|WGS:JAAVVJ|G4P62_T020381"; product "alanyl-tRNA synthetase domain containing 1"; protein_id "KAF7204782.1"; exon_number "9";
CM025023.1	Genbank	CDS	10745016	10745070	.	+	1	gene_id "G4P62_012317"; transcript_id "gnl|WGS:JAAVVJ|G4P62_T020381"; gbkey "CDS"; gene "aarsd1"; locus_tag "G4P62_012317"; orig_transcript_id "gnl|WGS:JAAVVJ|G4P62_T020381"; product "alanyl-tRNA synthetase domain containing 1"; protein_id "KAF7204782.1"; exon_number "10";
CM025023.1	Genbank	CDS	10745136	10745230	.	+	0	gene_id "G4P62_012317"; transcript_id "gnl|WGS:JAAVVJ|G4P62_T020381"; gbkey "CDS"; gene "aarsd1"; locus_tag "G4P62_012317"; orig_transcript_id "gnl|WGS:JAAVVJ|G4P62_T020381"; product "alanyl-tRNA synthetase domain containing 1"; protein_id "KAF7204782.1"; exon_number "11";
CM025023.1	Genbank	CDS	10745314	10745449	.	+	1	gene_id "G4P62_012317"; transcript_id "gnl|WGS:JAAVVJ|G4P62_T020381"; gbkey "CDS"; gene "aarsd1"; locus_tag "G4P62_012317"; orig_transcript_id "gnl|WGS:JAAVVJ|G4P62_T020381"; product "alanyl-tRNA synthetase domain containing 1"; protein_id "KAF7204782.1"; exon_number "12";
CM025023.1	Genbank	start_codon	10743143	10743145	.	+	0	gene_id "G4P62_012317"; transcript_id "gnl|WGS:JAAVVJ|G4P62_T020381"; gbkey "CDS"; gene "aarsd1"; locus_tag "G4P62_012317"; orig_transcript_id "gnl|WGS:JAAVVJ|G4P62_T020381"; product "alanyl-tRNA synthetase domain containing 1"; protein_id "KAF7204782.1"; exon_number "1";
CM025023.1	Genbank	stop_codon	10745450	10745452	.	+	0	gene_id "G4P62_012317"; transcript_id "gnl|WGS:JAAVVJ|G4P62_T020381"; gbkey "CDS"; gene "aarsd1"; locus_tag "G4P62_012317"; orig_transcript_id "gnl|WGS:JAAVVJ|G4P62_T020381"; product "alanyl-tRNA synthetase domain containing 1"; protein_id "KAF7204782.1"; exon_number "12";
CM025023.1	Genbank	gene	10748070	10794510	.	-	.	gene_id "G4P62_012316"; transcript_id ""; description "myoferlin-like"; gbkey "Gene"; gene_biotype "protein_coding"; locus_tag "G4P62_012316"; note "LOC107387538";
CM025023.1	Genbank	transcript	10748070	10794510	.	-	.	gene_id "G4P62_012316"; transcript_id "gnl|WGS:JAAVVJ|G4P62_T020380"; gbkey "mRNA"; locus_tag "G4P62_012316"; orig_protein_id "gnl|WGS:JAAVVJ|G4P62_P020380"; orig_transcript_id "gnl|WGS:JAAVVJ|G4P62_T020380"; product "myoferlin-like"; transcript_biotype "mRNA";
CM025023.1	Genbank	exon	10794306	10794510	.	-	.	gene_id "G4P62_012316"; transcript_id "gnl|WGS:JAAVVJ|G4P62_T020380"; locus_tag "G4P62_012316"; orig_protein_id "gnl|WGS:JAAVVJ|G4P62_P020380"; orig_transcript_id "gnl|WGS:JAAVVJ|G4P62_T020380"; product "myoferlin-like"; transcript_biotype "mRNA"; exon_number "1";
CM025023.1	Genbank	exon	10793596	10793651	.	-	.	gene_id "G4P62_012316"; transcript_id "gnl|WGS:JAAVVJ|G4P62_T020380"; locus_tag "G4P62_012316"; orig_protein_id "gnl|WGS:JAAVVJ|G4P62_P020380"; orig_transcript_id "gnl|WGS:JAAVVJ|G4P62_T020380"; product "myoferlin-like"; transcript_biotype "mRNA"; exon_number "2";
CM025023.1	Genbank	exon	10790754	10790845	.	-	.	gene_id "G4P62_012316"; transcript_id "gnl|WGS:JAAVVJ|G4P62_T020380"; locus_tag "G4P62_012316"; orig_protein_id "gnl|WGS:JAAVVJ|G4P62_P020380"; orig_transcript_id "gnl|WGS:JAAVVJ|G4P62_T020380"; product "myoferlin-like"; transcript_biotype "mRNA"; exon_number "3";
CM025023.1	Genbank	exon	10785233	10785341	.	-	.	gene_id "G4P62_012316"; transcript_id "gnl|WGS:JAAVVJ|G4P62_T020380"; locus_tag "G4P62_012316"; orig_protein_id "gnl|WGS:JAAVVJ|G4P62_P020380"; orig_transcript_id "gnl|WGS:JAAVVJ|G4P62_T020380"; product "myoferlin-like"; transcript_biotype "mRNA"; exon_number "4";
CM025023.1	Genbank	exon	10784423	10784516	.	-	.	gene_id "G4P62_012316"; transcript_id "gnl|WGS:JAAVVJ|G4P62_T020380"; locus_tag "G4P62_012316"; orig_protein_id "gnl|WGS:JAAVVJ|G4P62_P020380"; orig_transcript_id "gnl|WGS:JAAVVJ|G4P62_T020380"; product "myoferlin-like"; transcript_biotype "mRNA"; exon_number "5";
CM025023.1	Genbank	exon	10784173	10784342	.	-	.	gene_id "G4P62_012316"; transcript_id "gnl|WGS:JAAVVJ|G4P62_T020380"; locus_tag "G4P62_012316"; orig_protein_id "gnl|WGS:JAAVVJ|G4P62_P020380"; orig_transcript_id "gnl|WGS:JAAVVJ|G4P62_T020380"; product "myoferlin-like"; transcript_biotype "mRNA"; exon_number "6";
CM025023.1	Genbank	exon	10783237	10783365	.	-	.	gene_id "G4P62_012316"; transcript_id "gnl|WGS:JAAVVJ|G4P62_T020380"; locus_tag "G4P62_012316"; orig_protein_id "gnl|WGS:JAAVVJ|G4P62_P020380"; orig_transcript_id "gnl|WGS:JAAVVJ|G4P62_T020380"; product "myoferlin-like"; transcript_biotype "mRNA"; exon_number "7";
CM025023.1	Genbank	exon	10783095	10783157	.	-	.	gene_id "G4P62_012316"; transcript_id "gnl|WGS:JAAVVJ|G4P62_T020380"; locus_tag "G4P62_012316"; orig_protein_id "gnl|WGS:JAAVVJ|G4P62_P020380"; orig_transcript_id "gnl|WGS:JAAVVJ|G4P62_T020380"; product "myoferlin-like"; transcript_biotype "mRNA"; exon_number "8";
CM025023.1	Genbank	exon	10780165	10780215	.	-	.	gene_id "G4P62_012316"; transcript_id "gnl|WGS:JAAVVJ|G4P62_T020380"; locus_tag "G4P62_012316"; orig_protein_id "gnl|WGS:JAAVVJ|G4P62_P020380"; orig_transcript_id "gnl|WGS:JAAVVJ|G4P62_T020380"; product "myoferlin-like"; transcript_biotype "mRNA"; exon_number "9";
CM025023.1	Genbank	exon	10780045	10780075	.	-	.	gene_id "G4P62_012316"; transcript_id "gnl|WGS:JAAVVJ|G4P62_T020380"; locus_tag "G4P62_012316"; orig_protein_id "gnl|WGS:JAAVVJ|G4P62_P020380"; orig_transcript_id "gnl|WGS:JAAVVJ|G4P62_T020380"; product "myoferlin-like"; transcript_biotype "mRNA"; exon_number "10";
CM025023.1	Genbank	exon	10777818	10777933	.	-	.	gene_id "G4P62_012316"; transcript_id "gnl|WGS:JAAVVJ|G4P62_T020380"; locus_tag "G4P62_012316"; orig_protein_id "gnl|WGS:JAAVVJ|G4P62_P020380"; orig_transcript_id "gnl|WGS:JAAVVJ|G4P62_T020380"; product "myoferlin-like"; transcript_biotype "mRNA"; exon_number "11";
CM025023.1	Genbank	exon	10777608	10777734	.	-	.	gene_id "G4P62_012316"; transcript_id "gnl|WGS:JAAVVJ|G4P62_T020380"; locus_tag "G4P62_012316"; orig_protein_id "gnl|WGS:JAAVVJ|G4P62_P020380"; orig_transcript_id "gnl|WGS:JAAVVJ|G4P62_T020380"; product "myoferlin-like"; transcript_biotype "mRNA"; exon_number "12";
CM025023.1	Genbank	exon	10777420	10777523	.	-	.	gene_id "G4P62_012316"; transcript_id "gnl|WGS:JAAVVJ|G4P62_T020380"; locus_tag "G4P62_012316"; orig_protein_id "gnl|WGS:JAAVVJ|G4P62_P020380"; orig_transcript_id "gnl|WGS:JAAVVJ|G4P62_T020380"; product "myoferlin-like"; transcript_biotype "mRNA"; exon_number "13";
CM025023.1	Genbank	exon	10777279	10777347	.	-	.	gene_id "G4P62_012316"; transcript_id "gnl|WGS:JAAVVJ|G4P62_T020380"; locus_tag "G4P62_012316"; orig_protein_id "gnl|WGS:JAAVVJ|G4P62_P020380"; orig_transcript_id "gnl|WGS:JAAVVJ|G4P62_T020380"; product "myoferlin-like"; transcript_biotype "mRNA"; exon_number "14";
CM025023.1	Genbank	exon	10777164	10777207	.	-	.	gene_id "G4P62_012316"; transcript_id "gnl|WGS:JAAVVJ|G4P62_T020380"; locus_tag "G4P62_012316"; orig_protein_id "gnl|WGS:JAAVVJ|G4P62_P020380"; orig_transcript_id "gnl|WGS:JAAVVJ|G4P62_T020380"; product "myoferlin-like"; transcript_biotype "mRNA"; exon_number "15";
CM025023.1	Genbank	exon	10775551	10775633	.	-	.	gene_id "G4P62_012316"; transcript_id "gnl|WGS:JAAVVJ|G4P62_T020380"; locus_tag "G4P62_012316"; orig_protein_id "gnl|WGS:JAAVVJ|G4P62_P020380"; orig_transcript_id "gnl|WGS:JAAVVJ|G4P62_T020380"; product "myoferlin-like"; transcript_biotype "mRNA"; exon_number "16";
CM025023.1	Genbank	exon	10773884	10774008	.	-	.	gene_id "G4P62_012316"; transcript_id "gnl|WGS:JAAVVJ|G4P62_T020380"; locus_tag "G4P62_012316"; orig_protein_id "gnl|WGS:JAAVVJ|G4P62_P020380"; orig_transcript_id "gnl|WGS:JAAVVJ|G4P62_T020380"; product "myoferlin-like"; transcript_biotype "mRNA"; exon_number "17";
CM025023.1	Genbank	exon	10773683	10773796	.	-	.	gene_id "G4P62_012316"; transcript_id "gnl|WGS:JAAVVJ|G4P62_T020380"; locus_tag "G4P62_012316"; orig_protein_id "gnl|WGS:JAAVVJ|G4P62_P020380"; orig_transcript_id "gnl|WGS:JAAVVJ|G4P62_T020380"; product "myoferlin-like"; transcript_biotype "mRNA"; exon_number "18";
CM025023.1	Genbank	exon	10772490	10772667	.	-	.	gene_id "G4P62_012316"; transcript_id "gnl|WGS:JAAVVJ|G4P62_T020380"; locus_tag "G4P62_012316"; orig_protein_id "gnl|WGS:JAAVVJ|G4P62_P020380"; orig_transcript_id "gnl|WGS:JAAVVJ|G4P62_T020380"; product "myoferlin-like"; transcript_biotype "mRNA"; exon_number "19";
CM025023.1	Genbank	exon	10772272	10772396	.	-	.	gene_id "G4P62_012316"; transcript_id "gnl|WGS:JAAVVJ|G4P62_T020380"; locus_tag "G4P62_012316"; orig_protein_id "gnl|WGS:JAAVVJ|G4P62_P020380"; orig_transcript_id "gnl|WGS:JAAVVJ|G4P62_T020380"; product "myoferlin-like"; transcript_biotype "mRNA"; exon_number "20";
CM025023.1	Genbank	exon	10772003	10772112	.	-	.	gene_id "G4P62_012316"; transcript_id "gnl|WGS:JAAVVJ|G4P62_T020380"; locus_tag "G4P62_012316"; orig_protein_id "gnl|WGS:JAAVVJ|G4P62_P020380"; orig_transcript_id "gnl|WGS:JAAVVJ|G4P62_T020380"; product "myoferlin-like"; transcript_biotype "mRNA"; exon_number "21";
CM025023.1	Genbank	exon	10771645	10771837	.	-	.	gene_id "G4P62_012316"; transcript_id "gnl|WGS:JAAVVJ|G4P62_T020380"; locus_tag "G4P62_012316"; orig_protein_id "gnl|WGS:JAAVVJ|G4P62_P020380"; orig_transcript_id "gnl|WGS:JAAVVJ|G4P62_T020380"; product "myoferlin-like"; transcript_biotype "mRNA"; exon_number "22";
CM025023.1	Genbank	exon	10771312	10771467	.	-	.	gene_id "G4P62_012316"; transcript_id "gnl|WGS:JAAVVJ|G4P62_T020380"; locus_tag "G4P62_012316"; orig_protein_id "gnl|WGS:JAAVVJ|G4P62_P020380"; orig_transcript_id "gnl|WGS:JAAVVJ|G4P62_T020380"; product "myoferlin-like"; transcript_biotype "mRNA"; exon_number "23";
CM025023.1	Genbank	exon	10770660	10770791	.	-	.	gene_id "G4P62_012316"; transcript_id "gnl|WGS:JAAVVJ|G4P62_T020380"; locus_tag "G4P62_012316"; orig_protein_id "gnl|WGS:JAAVVJ|G4P62_P020380"; orig_transcript_id "gnl|WGS:JAAVVJ|G4P62_T020380"; product "myoferlin-like"; transcript_biotype "mRNA"; exon_number "24";
CM025023.1	Genbank	exon	10770395	10770558	.	-	.	gene_id "G4P62_012316"; transcript_id "gnl|WGS:JAAVVJ|G4P62_T020380"; locus_tag "G4P62_012316"; orig_protein_id "gnl|WGS:JAAVVJ|G4P62_P020380"; orig_transcript_id "gnl|WGS:JAAVVJ|G4P62_T020380"; product "myoferlin-like"; transcript_biotype "mRNA"; exon_number "25";
CM025023.1	Genbank	exon	10766180	10766294	.	-	.	gene_id "G4P62_012316"; transcript_id "gnl|WGS:JAAVVJ|G4P62_T020380"; locus_tag "G4P62_012316"; orig_protein_id "gnl|WGS:JAAVVJ|G4P62_P020380"; orig_transcript_id "gnl|WGS:JAAVVJ|G4P62_T020380"; product "myoferlin-like"; transcript_biotype "mRNA"; exon_number "26";
CM025023.1	Genbank	exon	10765832	10765972	.	-	.	gene_id "G4P62_012316"; transcript_id "gnl|WGS:JAAVVJ|G4P62_T020380"; locus_tag "G4P62_012316"; orig_protein_id "gnl|WGS:JAAVVJ|G4P62_P020380"; orig_transcript_id "gnl|WGS:JAAVVJ|G4P62_T020380"; product "myoferlin-like"; transcript_biotype "mRNA"; exon_number "27";
CM025023.1	Genbank	exon	10763548	10763641	.	-	.	gene_id "G4P62_012316"; transcript_id "gnl|WGS:JAAVVJ|G4P62_T020380"; locus_tag "G4P62_012316"; orig_protein_id "gnl|WGS:JAAVVJ|G4P62_P020380"; orig_transcript_id "gnl|WGS:JAAVVJ|G4P62_T020380"; product "myoferlin-like"; transcript_biotype "mRNA"; exon_number "28";
CM025023.1	Genbank	exon	10763376	10763453	.	-	.	gene_id "G4P62_012316"; transcript_id "gnl|WGS:JAAVVJ|G4P62_T020380"; locus_tag "G4P62_012316"; orig_protein_id "gnl|WGS:JAAVVJ|G4P62_P020380"; orig_transcript_id "gnl|WGS:JAAVVJ|G4P62_T020380"; product "myoferlin-like"; transcript_biotype "mRNA"; exon_number "29";
CM025023.1	Genbank	exon	10763112	10763293	.	-	.	gene_id "G4P62_012316"; transcript_id "gnl|WGS:JAAVVJ|G4P62_T020380"; locus_tag "G4P62_012316"; orig_protein_id "gnl|WGS:JAAVVJ|G4P62_P020380"; orig_transcript_id "gnl|WGS:JAAVVJ|G4P62_T020380"; product "myoferlin-like"; transcript_biotype "mRNA"; exon_number "30";
CM025023.1	Genbank	exon	10761361	10761519	.	-	.	gene_id "G4P62_012316"; transcript_id "gnl|WGS:JAAVVJ|G4P62_T020380"; locus_tag "G4P62_012316"; orig_protein_id "gnl|WGS:JAAVVJ|G4P62_P020380"; orig_transcript_id "gnl|WGS:JAAVVJ|G4P62_T020380"; product "myoferlin-like"; transcript_biotype "mRNA"; exon_number "31";
CM025023.1	Genbank	exon	10761174	10761275	.	-	.	gene_id "G4P62_012316"; transcript_id "gnl|WGS:JAAVVJ|G4P62_T020380"; locus_tag "G4P62_012316"; orig_protein_id "gnl|WGS:JAAVVJ|G4P62_P020380"; orig_transcript_id "gnl|WGS:JAAVVJ|G4P62_T020380"; product "myoferlin-like"; transcript_biotype "mRNA"; exon_number "32";
CM025023.1	Genbank	exon	10760822	10760983	.	-	.	gene_id "G4P62_012316"; transcript_id "gnl|WGS:JAAVVJ|G4P62_T020380"; locus_tag "G4P62_012316"; orig_protein_id "gnl|WGS:JAAVVJ|G4P62_P020380"; orig_transcript_id "gnl|WGS:JAAVVJ|G4P62_T020380"; product "myoferlin-like"; transcript_biotype "mRNA"; exon_number "33";
CM025023.1	Genbank	exon	10755199	10755364	.	-	.	gene_id "G4P62_012316"; transcript_id "gnl|WGS:JAAVVJ|G4P62_T020380"; locus_tag "G4P62_012316"; orig_protein_id "gnl|WGS:JAAVVJ|G4P62_P020380"; orig_transcript_id "gnl|WGS:JAAVVJ|G4P62_T020380"; product "myoferlin-like"; transcript_biotype "mRNA"; exon_number "34";
CM025023.1	Genbank	exon	10755043	10755131	.	-	.	gene_id "G4P62_012316"; transcript_id "gnl|WGS:JAAVVJ|G4P62_T020380"; locus_tag "G4P62_012316"; orig_protein_id "gnl|WGS:JAAVVJ|G4P62_P020380"; orig_transcript_id "gnl|WGS:JAAVVJ|G4P62_T020380"; product "myoferlin-like"; transcript_biotype "mRNA"; exon_number "35";
CM025023.1	Genbank	exon	10753220	10753318	.	-	.	gene_id "G4P62_012316"; transcript_id "gnl|WGS:JAAVVJ|G4P62_T020380"; locus_tag "G4P62_012316"; orig_protein_id "gnl|WGS:JAAVVJ|G4P62_P020380"; orig_transcript_id "gnl|WGS:JAAVVJ|G4P62_T020380"; product "myoferlin-like"; transcript_biotype "mRNA"; exon_number "36";
CM025023.1	Genbank	exon	10753015	10753143	.	-	.	gene_id "G4P62_012316"; transcript_id "gnl|WGS:JAAVVJ|G4P62_T020380"; locus_tag "G4P62_012316"; orig_protein_id "gnl|WGS:JAAVVJ|G4P62_P020380"; orig_transcript_id "gnl|WGS:JAAVVJ|G4P62_T020380"; product "myoferlin-like"; transcript_biotype "mRNA"; exon_number "37";
CM025023.1	Genbank	exon	10752788	10752943	.	-	.	gene_id "G4P62_012316"; transcript_id "gnl|WGS:JAAVVJ|G4P62_T020380"; locus_tag "G4P62_012316"; orig_protein_id "gnl|WGS:JAAVVJ|G4P62_P020380"; orig_transcript_id "gnl|WGS:JAAVVJ|G4P62_T020380"; product "myoferlin-like"; transcript_biotype "mRNA"; exon_number "38";
CM025023.1	Genbank	exon	10752606	10752697	.	-	.	gene_id "G4P62_012316"; transcript_id "gnl|WGS:JAAVVJ|G4P62_T020380"; locus_tag "G4P62_012316"; orig_protein_id "gnl|WGS:JAAVVJ|G4P62_P020380"; orig_transcript_id "gnl|WGS:JAAVVJ|G4P62_T020380"; product "myoferlin-like"; transcript_biotype "mRNA"; exon_number "39";
CM025023.1	Genbank	exon	10752341	10752511	.	-	.	gene_id "G4P62_012316"; transcript_id "gnl|WGS:JAAVVJ|G4P62_T020380"; locus_tag "G4P62_012316"; orig_protein_id "gnl|WGS:JAAVVJ|G4P62_P020380"; orig_transcript_id "gnl|WGS:JAAVVJ|G4P62_T020380"; product "myoferlin-like"; transcript_biotype "mRNA"; exon_number "40";
CM025023.1	Genbank	exon	10751443	10751591	.	-	.	gene_id "G4P62_012316"; transcript_id "gnl|WGS:JAAVVJ|G4P62_T020380"; locus_tag "G4P62_012316"; orig_protein_id "gnl|WGS:JAAVVJ|G4P62_P020380"; orig_transcript_id "gnl|WGS:JAAVVJ|G4P62_T020380"; product "myoferlin-like"; transcript_biotype "mRNA"; exon_number "41";
CM025023.1	Genbank	exon	10751224	10751363	.	-	.	gene_id "G4P62_012316"; transcript_id "gnl|WGS:JAAVVJ|G4P62_T020380"; locus_tag "G4P62_012316"; orig_protein_id "gnl|WGS:JAAVVJ|G4P62_P020380"; orig_transcript_id "gnl|WGS:JAAVVJ|G4P62_T020380"; product "myoferlin-like"; transcript_biotype "mRNA"; exon_number "42";
CM025023.1	Genbank	exon	10751060	10751148	.	-	.	gene_id "G4P62_012316"; transcript_id "gnl|WGS:JAAVVJ|G4P62_T020380"; locus_tag "G4P62_012316"; orig_protein_id "gnl|WGS:JAAVVJ|G4P62_P020380"; orig_transcript_id "gnl|WGS:JAAVVJ|G4P62_T020380"; product "myoferlin-like"; transcript_biotype "mRNA"; exon_number "43";
CM025023.1	Genbank	exon	10750888	10750983	.	-	.	gene_id "G4P62_012316"; transcript_id "gnl|WGS:JAAVVJ|G4P62_T020380"; locus_tag "G4P62_012316"; orig_protein_id "gnl|WGS:JAAVVJ|G4P62_P020380"; orig_transcript_id "gnl|WGS:JAAVVJ|G4P62_T020380"; product "myoferlin-like"; transcript_biotype "mRNA"; exon_number "44";
CM025023.1	Genbank	exon	10750659	10750800	.	-	.	gene_id "G4P62_012316"; transcript_id "gnl|WGS:JAAVVJ|G4P62_T020380"; locus_tag "G4P62_012316"; orig_protein_id "gnl|WGS:JAAVVJ|G4P62_P020380"; orig_transcript_id "gnl|WGS:JAAVVJ|G4P62_T020380"; product "myoferlin-like"; transcript_biotype "mRNA"; exon_number "45";
CM025023.1	Genbank	exon	10750487	10750586	.	-	.	gene_id "G4P62_012316"; transcript_id "gnl|WGS:JAAVVJ|G4P62_T020380"; locus_tag "G4P62_012316"; orig_protein_id "gnl|WGS:JAAVVJ|G4P62_P020380"; orig_transcript_id "gnl|WGS:JAAVVJ|G4P62_T020380"; product "myoferlin-like"; transcript_biotype "mRNA"; exon_number "46";
CM025023.1	Genbank	exon	10750206	10750399	.	-	.	gene_id "G4P62_012316"; transcript_id "gnl|WGS:JAAVVJ|G4P62_T020380"; locus_tag "G4P62_012316"; orig_protein_id "gnl|WGS:JAAVVJ|G4P62_P020380"; orig_transcript_id "gnl|WGS:JAAVVJ|G4P62_T020380"; product "myoferlin-like"; transcript_biotype "mRNA"; exon_number "47";
CM025023.1	Genbank	exon	10748846	10748955	.	-	.	gene_id "G4P62_012316"; transcript_id "gnl|WGS:JAAVVJ|G4P62_T020380"; locus_tag "G4P62_012316"; orig_protein_id "gnl|WGS:JAAVVJ|G4P62_P020380"; orig_transcript_id "gnl|WGS:JAAVVJ|G4P62_T020380"; product "myoferlin-like"; transcript_biotype "mRNA"; exon_number "48";
CM025023.1	Genbank	exon	10748613	10748760	.	-	.	gene_id "G4P62_012316"; transcript_id "gnl|WGS:JAAVVJ|G4P62_T020380"; locus_tag "G4P62_012316"; orig_protein_id "gnl|WGS:JAAVVJ|G4P62_P020380"; orig_transcript_id "gnl|WGS:JAAVVJ|G4P62_T020380"; product "myoferlin-like"; transcript_biotype "mRNA"; exon_number "49";
CM025023.1	Genbank	exon	10748070	10748529	.	-	.	gene_id "G4P62_012316"; transcript_id "gnl|WGS:JAAVVJ|G4P62_T020380"; locus_tag "G4P62_012316"; orig_protein_id "gnl|WGS:JAAVVJ|G4P62_P020380"; orig_transcript_id "gnl|WGS:JAAVVJ|G4P62_T020380"; product "myoferlin-like"; transcript_biotype "mRNA"; exon_number "50";
CM025023.1	Genbank	CDS	10794306	10794393	.	-	0	gene_id "G4P62_012316"; transcript_id "gnl|WGS:JAAVVJ|G4P62_T020380"; gbkey "CDS"; locus_tag "G4P62_012316"; orig_transcript_id "gnl|WGS:JAAVVJ|G4P62_T020380"; product "myoferlin-like"; protein_id "KAF7204781.1"; exon_number "1";
CM025023.1	Genbank	CDS	10793596	10793651	.	-	2	gene_id "G4P62_012316"; transcript_id "gnl|WGS:JAAVVJ|G4P62_T020380"; gbkey "CDS"; locus_tag "G4P62_012316"; orig_transcript_id "gnl|WGS:JAAVVJ|G4P62_T020380"; product "myoferlin-like"; protein_id "KAF7204781.1"; exon_number "2";
CM025023.1	Genbank	CDS	10790754	10790845	.	-	0	gene_id "G4P62_012316"; transcript_id "gnl|WGS:JAAVVJ|G4P62_T020380"; gbkey "CDS"; locus_tag "G4P62_012316"; orig_transcript_id "gnl|WGS:JAAVVJ|G4P62_T020380"; product "myoferlin-like"; protein_id "KAF7204781.1"; exon_number "3";
CM025023.1	Genbank	CDS	10785233	10785341	.	-	1	gene_id "G4P62_012316"; transcript_id "gnl|WGS:JAAVVJ|G4P62_T020380"; gbkey "CDS"; locus_tag "G4P62_012316"; orig_transcript_id "gnl|WGS:JAAVVJ|G4P62_T020380"; product "myoferlin-like"; protein_id "KAF7204781.1"; exon_number "4";
CM025023.1	Genbank	CDS	10784423	10784516	.	-	0	gene_id "G4P62_012316"; transcript_id "gnl|WGS:JAAVVJ|G4P62_T020380"; gbkey "CDS"; locus_tag "G4P62_012316"; orig_transcript_id "gnl|WGS:JAAVVJ|G4P62_T020380"; product "myoferlin-like"; protein_id "KAF7204781.1"; exon_number "5";
CM025023.1	Genbank	CDS	10784173	10784342	.	-	2	gene_id "G4P62_012316"; transcript_id "gnl|WGS:JAAVVJ|G4P62_T020380"; gbkey "CDS"; locus_tag "G4P62_012316"; orig_transcript_id "gnl|WGS:JAAVVJ|G4P62_T020380"; product "myoferlin-like"; protein_id "KAF7204781.1"; exon_number "6";
CM025023.1	Genbank	CDS	10783237	10783365	.	-	0	gene_id "G4P62_012316"; transcript_id "gnl|WGS:JAAVVJ|G4P62_T020380"; gbkey "CDS"; locus_tag "G4P62_012316"; orig_transcript_id "gnl|WGS:JAAVVJ|G4P62_T020380"; product "myoferlin-like"; protein_id "KAF7204781.1"; exon_number "7";
CM025023.1	Genbank	CDS	10783095	10783157	.	-	0	gene_id "G4P62_012316"; transcript_id "gnl|WGS:JAAVVJ|G4P62_T020380"; gbkey "CDS"; locus_tag "G4P62_012316"; orig_transcript_id "gnl|WGS:JAAVVJ|G4P62_T020380"; product "myoferlin-like"; protein_id "KAF7204781.1"; exon_number "8";
CM025023.1	Genbank	CDS	10780165	10780215	.	-	0	gene_id "G4P62_012316"; transcript_id "gnl|WGS:JAAVVJ|G4P62_T020380"; gbkey "CDS"; locus_tag "G4P62_012316"; orig_transcript_id "gnl|WGS:JAAVVJ|G4P62_T020380"; product "myoferlin-like"; protein_id "KAF7204781.1"; exon_number "9";
CM025023.1	Genbank	CDS	10780045	10780075	.	-	0	gene_id "G4P62_012316"; transcript_id "gnl|WGS:JAAVVJ|G4P62_T020380"; gbkey "CDS"; locus_tag "G4P62_012316"; orig_transcript_id "gnl|WGS:JAAVVJ|G4P62_T020380"; product "myoferlin-like"; protein_id "KAF7204781.1"; exon_number "10";
CM025023.1	Genbank	CDS	10777818	10777933	.	-	2	gene_id "G4P62_012316"; transcript_id "gnl|WGS:JAAVVJ|G4P62_T020380"; gbkey "CDS"; locus_tag "G4P62_012316"; orig_transcript_id "gnl|WGS:JAAVVJ|G4P62_T020380"; product "myoferlin-like"; protein_id "KAF7204781.1"; exon_number "11";
CM025023.1	Genbank	CDS	10777608	10777734	.	-	0	gene_id "G4P62_012316"; transcript_id "gnl|WGS:JAAVVJ|G4P62_T020380"; gbkey "CDS"; locus_tag "G4P62_012316"; orig_transcript_id "gnl|WGS:JAAVVJ|G4P62_T020380"; product "myoferlin-like"; protein_id "KAF7204781.1"; exon_number "12";
CM025023.1	Genbank	CDS	10777420	10777523	.	-	2	gene_id "G4P62_012316"; transcript_id "gnl|WGS:JAAVVJ|G4P62_T020380"; gbkey "CDS"; locus_tag "G4P62_012316"; orig_transcript_id "gnl|WGS:JAAVVJ|G4P62_T020380"; product "myoferlin-like"; protein_id "KAF7204781.1"; exon_number "13";
CM025023.1	Genbank	CDS	10777279	10777347	.	-	0	gene_id "G4P62_012316"; transcript_id "gnl|WGS:JAAVVJ|G4P62_T020380"; gbkey "CDS"; locus_tag "G4P62_012316"; orig_transcript_id "gnl|WGS:JAAVVJ|G4P62_T020380"; product "myoferlin-like"; protein_id "KAF7204781.1"; exon_number "14";
CM025023.1	Genbank	CDS	10777164	10777207	.	-	0	gene_id "G4P62_012316"; transcript_id "gnl|WGS:JAAVVJ|G4P62_T020380"; gbkey "CDS"; locus_tag "G4P62_012316"; orig_transcript_id "gnl|WGS:JAAVVJ|G4P62_T020380"; product "myoferlin-like"; protein_id "KAF7204781.1"; exon_number "15";
CM025023.1	Genbank	CDS	10775551	10775633	.	-	1	gene_id "G4P62_012316"; transcript_id "gnl|WGS:JAAVVJ|G4P62_T020380"; gbkey "CDS"; locus_tag "G4P62_012316"; orig_transcript_id "gnl|WGS:JAAVVJ|G4P62_T020380"; product "myoferlin-like"; protein_id "KAF7204781.1"; exon_number "16";
CM025023.1	Genbank	CDS	10773884	10774008	.	-	2	gene_id "G4P62_012316"; transcript_id "gnl|WGS:JAAVVJ|G4P62_T020380"; gbkey "CDS"; locus_tag "G4P62_012316"; orig_transcript_id "gnl|WGS:JAAVVJ|G4P62_T020380"; product "myoferlin-like"; protein_id "KAF7204781.1"; exon_number "17";
CM025023.1	Genbank	CDS	10773683	10773796	.	-	0	gene_id "G4P62_012316"; transcript_id "gnl|WGS:JAAVVJ|G4P62_T020380"; gbkey "CDS"; locus_tag "G4P62_012316"; orig_transcript_id "gnl|WGS:JAAVVJ|G4P62_T020380"; product "myoferlin-like"; protein_id "KAF7204781.1"; exon_number "18";
CM025023.1	Genbank	CDS	10772490	10772667	.	-	0	gene_id "G4P62_012316"; transcript_id "gnl|WGS:JAAVVJ|G4P62_T020380"; gbkey "CDS"; locus_tag "G4P62_012316"; orig_transcript_id "gnl|WGS:JAAVVJ|G4P62_T020380"; product "myoferlin-like"; protein_id "KAF7204781.1"; exon_number "19";
CM025023.1	Genbank	CDS	10772272	10772396	.	-	2	gene_id "G4P62_012316"; transcript_id "gnl|WGS:JAAVVJ|G4P62_T020380"; gbkey "CDS"; locus_tag "G4P62_012316"; orig_transcript_id "gnl|WGS:JAAVVJ|G4P62_T020380"; product "myoferlin-like"; protein_id "KAF7204781.1"; exon_number "20";
CM025023.1	Genbank	CDS	10772003	10772112	.	-	0	gene_id "G4P62_012316"; transcript_id "gnl|WGS:JAAVVJ|G4P62_T020380"; gbkey "CDS"; locus_tag "G4P62_012316"; orig_transcript_id "gnl|WGS:JAAVVJ|G4P62_T020380"; product "myoferlin-like"; protein_id "KAF7204781.1"; exon_number "21";
CM025023.1	Genbank	CDS	10771645	10771837	.	-	1	gene_id "G4P62_012316"; transcript_id "gnl|WGS:JAAVVJ|G4P62_T020380"; gbkey "CDS"; locus_tag "G4P62_012316"; orig_transcript_id "gnl|WGS:JAAVVJ|G4P62_T020380"; product "myoferlin-like"; protein_id "KAF7204781.1"; exon_number "22";
CM025023.1	Genbank	CDS	10771312	10771467	.	-	0	gene_id "G4P62_012316"; transcript_id "gnl|WGS:JAAVVJ|G4P62_T020380"; gbkey "CDS"; locus_tag "G4P62_012316"; orig_transcript_id "gnl|WGS:JAAVVJ|G4P62_T020380"; product "myoferlin-like"; protein_id "KAF7204781.1"; exon_number "23";
CM025023.1	Genbank	CDS	10770660	10770791	.	-	0	gene_id "G4P62_012316"; transcript_id "gnl|WGS:JAAVVJ|G4P62_T020380"; gbkey "CDS"; locus_tag "G4P62_012316"; orig_transcript_id "gnl|WGS:JAAVVJ|G4P62_T020380"; product "myoferlin-like"; protein_id "KAF7204781.1"; exon_number "24";
CM025023.1	Genbank	CDS	10770395	10770558	.	-	0	gene_id "G4P62_012316"; transcript_id "gnl|WGS:JAAVVJ|G4P62_T020380"; gbkey "CDS"; locus_tag "G4P62_012316"; orig_transcript_id "gnl|WGS:JAAVVJ|G4P62_T020380"; product "myoferlin-like"; protein_id "KAF7204781.1"; exon_number "25";
CM025023.1	Genbank	CDS	10766180	10766294	.	-	1	gene_id "G4P62_012316"; transcript_id "gnl|WGS:JAAVVJ|G4P62_T020380"; gbkey "CDS"; locus_tag "G4P62_012316"; orig_transcript_id "gnl|WGS:JAAVVJ|G4P62_T020380"; product "myoferlin-like"; protein_id "KAF7204781.1"; exon_number "26";
CM025023.1	Genbank	CDS	10765832	10765972	.	-	0	gene_id "G4P62_012316"; transcript_id "gnl|WGS:JAAVVJ|G4P62_T020380"; gbkey "CDS"; locus_tag "G4P62_012316"; orig_transcript_id "gnl|WGS:JAAVVJ|G4P62_T020380"; product "myoferlin-like"; protein_id "KAF7204781.1"; exon_number "27";
CM025023.1	Genbank	CDS	10763548	10763641	.	-	0	gene_id "G4P62_012316"; transcript_id "gnl|WGS:JAAVVJ|G4P62_T020380"; gbkey "CDS"; locus_tag "G4P62_012316"; orig_transcript_id "gnl|WGS:JAAVVJ|G4P62_T020380"; product "myoferlin-like"; protein_id "KAF7204781.1"; exon_number "28";
CM025023.1	Genbank	CDS	10763376	10763453	.	-	2	gene_id "G4P62_012316"; transcript_id "gnl|WGS:JAAVVJ|G4P62_T020380"; gbkey "CDS"; locus_tag "G4P62_012316"; orig_transcript_id "gnl|WGS:JAAVVJ|G4P62_T020380"; product "myoferlin-like"; protein_id "KAF7204781.1"; exon_number "29";
CM025023.1	Genbank	CDS	10763112	10763293	.	-	2	gene_id "G4P62_012316"; transcript_id "gnl|WGS:JAAVVJ|G4P62_T020380"; gbkey "CDS"; locus_tag "G4P62_012316"; orig_transcript_id "gnl|WGS:JAAVVJ|G4P62_T020380"; product "myoferlin-like"; protein_id "KAF7204781.1"; exon_number "30";
CM025023.1	Genbank	CDS	10761361	10761519	.	-	0	gene_id "G4P62_012316"; transcript_id "gnl|WGS:JAAVVJ|G4P62_T020380"; gbkey "CDS"; locus_tag "G4P62_012316"; orig_transcript_id "gnl|WGS:JAAVVJ|G4P62_T020380"; product "myoferlin-like"; protein_id "KAF7204781.1"; exon_number "31";
CM025023.1	Genbank	CDS	10761174	10761275	.	-	0	gene_id "G4P62_012316"; transcript_id "gnl|WGS:JAAVVJ|G4P62_T020380"; gbkey "CDS"; locus_tag "G4P62_012316"; orig_transcript_id "gnl|WGS:JAAVVJ|G4P62_T020380"; product "myoferlin-like"; protein_id "KAF7204781.1"; exon_number "32";
CM025023.1	Genbank	CDS	10760822	10760983	.	-	0	gene_id "G4P62_012316"; transcript_id "gnl|WGS:JAAVVJ|G4P62_T020380"; gbkey "CDS"; locus_tag "G4P62_012316"; orig_transcript_id "gnl|WGS:JAAVVJ|G4P62_T020380"; product "myoferlin-like"; protein_id "KAF7204781.1"; exon_number "33";
CM025023.1	Genbank	CDS	10755199	10755364	.	-	0	gene_id "G4P62_012316"; transcript_id "gnl|WGS:JAAVVJ|G4P62_T020380"; gbkey "CDS"; locus_tag "G4P62_012316"; orig_transcript_id "gnl|WGS:JAAVVJ|G4P62_T020380"; product "myoferlin-like"; protein_id "KAF7204781.1"; exon_number "34";
CM025023.1	Genbank	CDS	10755043	10755131	.	-	2	gene_id "G4P62_012316"; transcript_id "gnl|WGS:JAAVVJ|G4P62_T020380"; gbkey "CDS"; locus_tag "G4P62_012316"; orig_transcript_id "gnl|WGS:JAAVVJ|G4P62_T020380"; product "myoferlin-like"; protein_id "KAF7204781.1"; exon_number "35";
CM025023.1	Genbank	CDS	10753220	10753318	.	-	0	gene_id "G4P62_012316"; transcript_id "gnl|WGS:JAAVVJ|G4P62_T020380"; gbkey "CDS"; locus_tag "G4P62_012316"; orig_transcript_id "gnl|WGS:JAAVVJ|G4P62_T020380"; product "myoferlin-like"; protein_id "KAF7204781.1"; exon_number "36";
CM025023.1	Genbank	CDS	10753015	10753143	.	-	0	gene_id "G4P62_012316"; transcript_id "gnl|WGS:JAAVVJ|G4P62_T020380"; gbkey "CDS"; locus_tag "G4P62_012316"; orig_transcript_id "gnl|WGS:JAAVVJ|G4P62_T020380"; product "myoferlin-like"; protein_id "KAF7204781.1"; exon_number "37";
CM025023.1	Genbank	CDS	10752788	10752943	.	-	0	gene_id "G4P62_012316"; transcript_id "gnl|WGS:JAAVVJ|G4P62_T020380"; gbkey "CDS"; locus_tag "G4P62_012316"; orig_transcript_id "gnl|WGS:JAAVVJ|G4P62_T020380"; product "myoferlin-like"; protein_id "KAF7204781.1"; exon_number "38";
CM025023.1	Genbank	CDS	10752606	10752697	.	-	0	gene_id "G4P62_012316"; transcript_id "gnl|WGS:JAAVVJ|G4P62_T020380"; gbkey "CDS"; locus_tag "G4P62_012316"; orig_transcript_id "gnl|WGS:JAAVVJ|G4P62_T020380"; product "myoferlin-like"; protein_id "KAF7204781.1"; exon_number "39";
CM025023.1	Genbank	CDS	10752341	10752511	.	-	1	gene_id "G4P62_012316"; transcript_id "gnl|WGS:JAAVVJ|G4P62_T020380"; gbkey "CDS"; locus_tag "G4P62_012316"; orig_transcript_id "gnl|WGS:JAAVVJ|G4P62_T020380"; product "myoferlin-like"; protein_id "KAF7204781.1"; exon_number "40";
CM025023.1	Genbank	CDS	10751443	10751591	.	-	1	gene_id "G4P62_012316"; transcript_id "gnl|WGS:JAAVVJ|G4P62_T020380"; gbkey "CDS"; locus_tag "G4P62_012316"; orig_transcript_id "gnl|WGS:JAAVVJ|G4P62_T020380"; product "myoferlin-like"; protein_id "KAF7204781.1"; exon_number "41";
CM025023.1	Genbank	CDS	10751224	10751363	.	-	2	gene_id "G4P62_012316"; transcript_id "gnl|WGS:JAAVVJ|G4P62_T020380"; gbkey "CDS"; locus_tag "G4P62_012316"; orig_transcript_id "gnl|WGS:JAAVVJ|G4P62_T020380"; product "myoferlin-like"; protein_id "KAF7204781.1"; exon_number "42";
CM025023.1	Genbank	CDS	10751060	10751148	.	-	0	gene_id "G4P62_012316"; transcript_id "gnl|WGS:JAAVVJ|G4P62_T020380"; gbkey "CDS"; locus_tag "G4P62_012316"; orig_transcript_id "gnl|WGS:JAAVVJ|G4P62_T020380"; product "myoferlin-like"; protein_id "KAF7204781.1"; exon_number "43";
CM025023.1	Genbank	CDS	10750888	10750983	.	-	1	gene_id "G4P62_012316"; transcript_id "gnl|WGS:JAAVVJ|G4P62_T020380"; gbkey "CDS"; locus_tag "G4P62_012316"; orig_transcript_id "gnl|WGS:JAAVVJ|G4P62_T020380"; product "myoferlin-like"; protein_id "KAF7204781.1"; exon_number "44";
CM025023.1	Genbank	CDS	10750659	10750800	.	-	1	gene_id "G4P62_012316"; transcript_id "gnl|WGS:JAAVVJ|G4P62_T020380"; gbkey "CDS"; locus_tag "G4P62_012316"; orig_transcript_id "gnl|WGS:JAAVVJ|G4P62_T020380"; product "myoferlin-like"; protein_id "KAF7204781.1"; exon_number "45";
CM025023.1	Genbank	CDS	10750487	10750586	.	-	0	gene_id "G4P62_012316"; transcript_id "gnl|WGS:JAAVVJ|G4P62_T020380"; gbkey "CDS"; locus_tag "G4P62_012316"; orig_transcript_id "gnl|WGS:JAAVVJ|G4P62_T020380"; product "myoferlin-like"; protein_id "KAF7204781.1"; exon_number "46";
CM025023.1	Genbank	CDS	10750206	10750399	.	-	2	gene_id "G4P62_012316"; transcript_id "gnl|WGS:JAAVVJ|G4P62_T020380"; gbkey "CDS"; locus_tag "G4P62_012316"; orig_transcript_id "gnl|WGS:JAAVVJ|G4P62_T020380"; product "myoferlin-like"; protein_id "KAF7204781.1"; exon_number "47";
CM025023.1	Genbank	CDS	10748846	10748955	.	-	0	gene_id "G4P62_012316"; transcript_id "gnl|WGS:JAAVVJ|G4P62_T020380"; gbkey "CDS"; locus_tag "G4P62_012316"; orig_transcript_id "gnl|WGS:JAAVVJ|G4P62_T020380"; product "myoferlin-like"; protein_id "KAF7204781.1"; exon_number "48";
CM025023.1	Genbank	CDS	10748613	10748760	.	-	1	gene_id "G4P62_012316"; transcript_id "gnl|WGS:JAAVVJ|G4P62_T020380"; gbkey "CDS"; locus_tag "G4P62_012316"; orig_transcript_id "gnl|WGS:JAAVVJ|G4P62_T020380"; product "myoferlin-like"; protein_id "KAF7204781.1"; exon_number "49";
CM025023.1	Genbank	CDS	10748494	10748529	.	-	0	gene_id "G4P62_012316"; transcript_id "gnl|WGS:JAAVVJ|G4P62_T020380"; gbkey "CDS"; locus_tag "G4P62_012316"; orig_transcript_id "gnl|WGS:JAAVVJ|G4P62_T020380"; product "myoferlin-like"; protein_id "KAF7204781.1"; exon_number "50";
CM025023.1	Genbank	start_codon	10794391	10794393	.	-	0	gene_id "G4P62_012316"; transcript_id "gnl|WGS:JAAVVJ|G4P62_T020380"; gbkey "CDS"; locus_tag "G4P62_012316"; orig_transcript_id "gnl|WGS:JAAVVJ|G4P62_T020380"; product "myoferlin-like"; protein_id "KAF7204781.1"; exon_number "1";
CM025023.1	Genbank	stop_codon	10748491	10748493	.	-	0	gene_id "G4P62_012316"; transcript_id "gnl|WGS:JAAVVJ|G4P62_T020380"; gbkey "CDS"; locus_tag "G4P62_012316"; orig_transcript_id "gnl|WGS:JAAVVJ|G4P62_T020380"; product "myoferlin-like"; protein_id "KAF7204781.1"; exon_number "50";
CM025023.1	Genbank	gene	10795982	10822289	.	+	.	gene_id "G4P62_012314"; transcript_id ""; description "WD repeat-containing protein 49-like"; gbkey "Gene"; gene_biotype "protein_coding"; locus_tag "G4P62_012314"; note "LOC107388196";
CM025023.1	Genbank	transcript	10795982	10822289	.	+	.	gene_id "G4P62_012314"; transcript_id "gnl|WGS:JAAVVJ|G4P62_T020378"; gbkey "mRNA"; locus_tag "G4P62_012314"; orig_protein_id "gnl|WGS:JAAVVJ|G4P62_P020378"; orig_transcript_id "gnl|WGS:JAAVVJ|G4P62_T020378"; product "WD repeat-containing protein 49-like"; transcript_biotype "mRNA";
CM025023.1	Genbank	exon	10795982	10796458	.	+	.	gene_id "G4P62_012314"; transcript_id "gnl|WGS:JAAVVJ|G4P62_T020378"; locus_tag "G4P62_012314"; orig_protein_id "gnl|WGS:JAAVVJ|G4P62_P020378"; orig_transcript_id "gnl|WGS:JAAVVJ|G4P62_T020378"; product "WD repeat-containing protein 49-like"; transcript_biotype "mRNA"; exon_number "1";
CM025023.1	Genbank	exon	10797097	10797328	.	+	.	gene_id "G4P62_012314"; transcript_id "gnl|WGS:JAAVVJ|G4P62_T020378"; locus_tag "G4P62_012314"; orig_protein_id "gnl|WGS:JAAVVJ|G4P62_P020378"; orig_transcript_id "gnl|WGS:JAAVVJ|G4P62_T020378"; product "WD repeat-containing protein 49-like"; transcript_biotype "mRNA"; exon_number "2";
CM025023.1	Genbank	exon	10803530	10803676	.	+	.	gene_id "G4P62_012314"; transcript_id "gnl|WGS:JAAVVJ|G4P62_T020378"; locus_tag "G4P62_012314"; orig_protein_id "gnl|WGS:JAAVVJ|G4P62_P020378"; orig_transcript_id "gnl|WGS:JAAVVJ|G4P62_T020378"; product "WD repeat-containing protein 49-like"; transcript_biotype "mRNA"; exon_number "3";
CM025023.1	Genbank	exon	10804501	10804623	.	+	.	gene_id "G4P62_012314"; transcript_id "gnl|WGS:JAAVVJ|G4P62_T020378"; locus_tag "G4P62_012314"; orig_protein_id "gnl|WGS:JAAVVJ|G4P62_P020378"; orig_transcript_id "gnl|WGS:JAAVVJ|G4P62_T020378"; product "WD repeat-containing protein 49-like"; transcript_biotype "mRNA"; exon_number "4";
CM025023.1	Genbank	exon	10806011	10806182	.	+	.	gene_id "G4P62_012314"; transcript_id "gnl|WGS:JAAVVJ|G4P62_T020378"; locus_tag "G4P62_012314"; orig_protein_id "gnl|WGS:JAAVVJ|G4P62_P020378"; orig_transcript_id "gnl|WGS:JAAVVJ|G4P62_T020378"; product "WD repeat-containing protein 49-like"; transcript_biotype "mRNA"; exon_number "5";
CM025023.1	Genbank	exon	10806260	10806306	.	+	.	gene_id "G4P62_012314"; transcript_id "gnl|WGS:JAAVVJ|G4P62_T020378"; locus_tag "G4P62_012314"; orig_protein_id "gnl|WGS:JAAVVJ|G4P62_P020378"; orig_transcript_id "gnl|WGS:JAAVVJ|G4P62_T020378"; product "WD repeat-containing protein 49-like"; transcript_biotype "mRNA"; exon_number "6";
CM025023.1	Genbank	exon	10806663	10806800	.	+	.	gene_id "G4P62_012314"; transcript_id "gnl|WGS:JAAVVJ|G4P62_T020378"; locus_tag "G4P62_012314"; orig_protein_id "gnl|WGS:JAAVVJ|G4P62_P020378"; orig_transcript_id "gnl|WGS:JAAVVJ|G4P62_T020378"; product "WD repeat-containing protein 49-like"; transcript_biotype "mRNA"; exon_number "7";
CM025023.1	Genbank	exon	10806924	10807106	.	+	.	gene_id "G4P62_012314"; transcript_id "gnl|WGS:JAAVVJ|G4P62_T020378"; locus_tag "G4P62_012314"; orig_protein_id "gnl|WGS:JAAVVJ|G4P62_P020378"; orig_transcript_id "gnl|WGS:JAAVVJ|G4P62_T020378"; product "WD repeat-containing protein 49-like"; transcript_biotype "mRNA"; exon_number "8";
CM025023.1	Genbank	exon	10809698	10809889	.	+	.	gene_id "G4P62_012314"; transcript_id "gnl|WGS:JAAVVJ|G4P62_T020378"; locus_tag "G4P62_012314"; orig_protein_id "gnl|WGS:JAAVVJ|G4P62_P020378"; orig_transcript_id "gnl|WGS:JAAVVJ|G4P62_T020378"; product "WD repeat-containing protein 49-like"; transcript_biotype "mRNA"; exon_number "9";
CM025023.1	Genbank	exon	10811916	10812389	.	+	.	gene_id "G4P62_012314"; transcript_id "gnl|WGS:JAAVVJ|G4P62_T020378"; locus_tag "G4P62_012314"; orig_protein_id "gnl|WGS:JAAVVJ|G4P62_P020378"; orig_transcript_id "gnl|WGS:JAAVVJ|G4P62_T020378"; product "WD repeat-containing protein 49-like"; transcript_biotype "mRNA"; exon_number "10";
CM025023.1	Genbank	exon	10812499	10812648	.	+	.	gene_id "G4P62_012314"; transcript_id "gnl|WGS:JAAVVJ|G4P62_T020378"; locus_tag "G4P62_012314"; orig_protein_id "gnl|WGS:JAAVVJ|G4P62_P020378"; orig_transcript_id "gnl|WGS:JAAVVJ|G4P62_T020378"; product "WD repeat-containing protein 49-like"; transcript_biotype "mRNA"; exon_number "11";
CM025023.1	Genbank	exon	10815083	10815261	.	+	.	gene_id "G4P62_012314"; transcript_id "gnl|WGS:JAAVVJ|G4P62_T020378"; locus_tag "G4P62_012314"; orig_protein_id "gnl|WGS:JAAVVJ|G4P62_P020378"; orig_transcript_id "gnl|WGS:JAAVVJ|G4P62_T020378"; product "WD repeat-containing protein 49-like"; transcript_biotype "mRNA"; exon_number "12";
CM025023.1	Genbank	exon	10816904	10817037	.	+	.	gene_id "G4P62_012314"; transcript_id "gnl|WGS:JAAVVJ|G4P62_T020378"; locus_tag "G4P62_012314"; orig_protein_id "gnl|WGS:JAAVVJ|G4P62_P020378"; orig_transcript_id "gnl|WGS:JAAVVJ|G4P62_T020378"; product "WD repeat-containing protein 49-like"; transcript_biotype "mRNA"; exon_number "13";
CM025023.1	Genbank	exon	10817444	10817592	.	+	.	gene_id "G4P62_012314"; transcript_id "gnl|WGS:JAAVVJ|G4P62_T020378"; locus_tag "G4P62_012314"; orig_protein_id "gnl|WGS:JAAVVJ|G4P62_P020378"; orig_transcript_id "gnl|WGS:JAAVVJ|G4P62_T020378"; product "WD repeat-containing protein 49-like"; transcript_biotype "mRNA"; exon_number "14";
CM025023.1	Genbank	exon	10817658	10817869	.	+	.	gene_id "G4P62_012314"; transcript_id "gnl|WGS:JAAVVJ|G4P62_T020378"; locus_tag "G4P62_012314"; orig_protein_id "gnl|WGS:JAAVVJ|G4P62_P020378"; orig_transcript_id "gnl|WGS:JAAVVJ|G4P62_T020378"; product "WD repeat-containing protein 49-like"; transcript_biotype "mRNA"; exon_number "15";
CM025023.1	Genbank	exon	10821369	10821462	.	+	.	gene_id "G4P62_012314"; transcript_id "gnl|WGS:JAAVVJ|G4P62_T020378"; locus_tag "G4P62_012314"; orig_protein_id "gnl|WGS:JAAVVJ|G4P62_P020378"; orig_transcript_id "gnl|WGS:JAAVVJ|G4P62_T020378"; product "WD repeat-containing protein 49-like"; transcript_biotype "mRNA"; exon_number "16";
CM025023.1	Genbank	exon	10821783	10822289	.	+	.	gene_id "G4P62_012314"; transcript_id "gnl|WGS:JAAVVJ|G4P62_T020378"; locus_tag "G4P62_012314"; orig_protein_id "gnl|WGS:JAAVVJ|G4P62_P020378"; orig_transcript_id "gnl|WGS:JAAVVJ|G4P62_T020378"; product "WD repeat-containing protein 49-like"; transcript_biotype "mRNA"; exon_number "17";
CM025023.1	Genbank	CDS	10796388	10796458	.	+	0	gene_id "G4P62_012314"; transcript_id "gnl|WGS:JAAVVJ|G4P62_T020378"; gbkey "CDS"; locus_tag "G4P62_012314"; orig_transcript_id "gnl|WGS:JAAVVJ|G4P62_T020378"; product "WD repeat-containing protein 49-like"; protein_id "KAF7204779.1"; exon_number "1";
CM025023.1	Genbank	CDS	10797097	10797328	.	+	1	gene_id "G4P62_012314"; transcript_id "gnl|WGS:JAAVVJ|G4P62_T020378"; gbkey "CDS"; locus_tag "G4P62_012314"; orig_transcript_id "gnl|WGS:JAAVVJ|G4P62_T020378"; product "WD repeat-containing protein 49-like"; protein_id "KAF7204779.1"; exon_number "2";
CM025023.1	Genbank	CDS	10803530	10803676	.	+	0	gene_id "G4P62_012314"; transcript_id "gnl|WGS:JAAVVJ|G4P62_T020378"; gbkey "CDS"; locus_tag "G4P62_012314"; orig_transcript_id "gnl|WGS:JAAVVJ|G4P62_T020378"; product "WD repeat-containing protein 49-like"; protein_id "KAF7204779.1"; exon_number "3";
CM025023.1	Genbank	CDS	10804501	10804623	.	+	0	gene_id "G4P62_012314"; transcript_id "gnl|WGS:JAAVVJ|G4P62_T020378"; gbkey "CDS"; locus_tag "G4P62_012314"; orig_transcript_id "gnl|WGS:JAAVVJ|G4P62_T020378"; product "WD repeat-containing protein 49-like"; protein_id "KAF7204779.1"; exon_number "4";
CM025023.1	Genbank	CDS	10806011	10806182	.	+	0	gene_id "G4P62_012314"; transcript_id "gnl|WGS:JAAVVJ|G4P62_T020378"; gbkey "CDS"; locus_tag "G4P62_012314"; orig_transcript_id "gnl|WGS:JAAVVJ|G4P62_T020378"; product "WD repeat-containing protein 49-like"; protein_id "KAF7204779.1"; exon_number "5";
CM025023.1	Genbank	CDS	10806260	10806306	.	+	2	gene_id "G4P62_012314"; transcript_id "gnl|WGS:JAAVVJ|G4P62_T020378"; gbkey "CDS"; locus_tag "G4P62_012314"; orig_transcript_id "gnl|WGS:JAAVVJ|G4P62_T020378"; product "WD repeat-containing protein 49-like"; protein_id "KAF7204779.1"; exon_number "6";
CM025023.1	Genbank	CDS	10806663	10806800	.	+	0	gene_id "G4P62_012314"; transcript_id "gnl|WGS:JAAVVJ|G4P62_T020378"; gbkey "CDS"; locus_tag "G4P62_012314"; orig_transcript_id "gnl|WGS:JAAVVJ|G4P62_T020378"; product "WD repeat-containing protein 49-like"; protein_id "KAF7204779.1"; exon_number "7";
CM025023.1	Genbank	CDS	10806924	10807106	.	+	0	gene_id "G4P62_012314"; transcript_id "gnl|WGS:JAAVVJ|G4P62_T020378"; gbkey "CDS"; locus_tag "G4P62_012314"; orig_transcript_id "gnl|WGS:JAAVVJ|G4P62_T020378"; product "WD repeat-containing protein 49-like"; protein_id "KAF7204779.1"; exon_number "8";
CM025023.1	Genbank	CDS	10809698	10809889	.	+	0	gene_id "G4P62_012314"; transcript_id "gnl|WGS:JAAVVJ|G4P62_T020378"; gbkey "CDS"; locus_tag "G4P62_012314"; orig_transcript_id "gnl|WGS:JAAVVJ|G4P62_T020378"; product "WD repeat-containing protein 49-like"; protein_id "KAF7204779.1"; exon_number "9";
CM025023.1	Genbank	CDS	10811916	10812389	.	+	0	gene_id "G4P62_012314"; transcript_id "gnl|WGS:JAAVVJ|G4P62_T020378"; gbkey "CDS"; locus_tag "G4P62_012314"; orig_transcript_id "gnl|WGS:JAAVVJ|G4P62_T020378"; product "WD repeat-containing protein 49-like"; protein_id "KAF7204779.1"; exon_number "10";
CM025023.1	Genbank	CDS	10812499	10812648	.	+	0	gene_id "G4P62_012314"; transcript_id "gnl|WGS:JAAVVJ|G4P62_T020378"; gbkey "CDS"; locus_tag "G4P62_012314"; orig_transcript_id "gnl|WGS:JAAVVJ|G4P62_T020378"; product "WD repeat-containing protein 49-like"; protein_id "KAF7204779.1"; exon_number "11";
CM025023.1	Genbank	CDS	10815083	10815261	.	+	0	gene_id "G4P62_012314"; transcript_id "gnl|WGS:JAAVVJ|G4P62_T020378"; gbkey "CDS"; locus_tag "G4P62_012314"; orig_transcript_id "gnl|WGS:JAAVVJ|G4P62_T020378"; product "WD repeat-containing protein 49-like"; protein_id "KAF7204779.1"; exon_number "12";
CM025023.1	Genbank	CDS	10816904	10817037	.	+	1	gene_id "G4P62_012314"; transcript_id "gnl|WGS:JAAVVJ|G4P62_T020378"; gbkey "CDS"; locus_tag "G4P62_012314"; orig_transcript_id "gnl|WGS:JAAVVJ|G4P62_T020378"; product "WD repeat-containing protein 49-like"; protein_id "KAF7204779.1"; exon_number "13";
CM025023.1	Genbank	CDS	10817444	10817592	.	+	2	gene_id "G4P62_012314"; transcript_id "gnl|WGS:JAAVVJ|G4P62_T020378"; gbkey "CDS"; locus_tag "G4P62_012314"; orig_transcript_id "gnl|WGS:JAAVVJ|G4P62_T020378"; product "WD repeat-containing protein 49-like"; protein_id "KAF7204779.1"; exon_number "14";
CM025023.1	Genbank	CDS	10817658	10817869	.	+	0	gene_id "G4P62_012314"; transcript_id "gnl|WGS:JAAVVJ|G4P62_T020378"; gbkey "CDS"; locus_tag "G4P62_012314"; orig_transcript_id "gnl|WGS:JAAVVJ|G4P62_T020378"; product "WD repeat-containing protein 49-like"; protein_id "KAF7204779.1"; exon_number "15";
CM025023.1	Genbank	CDS	10821369	10821462	.	+	1	gene_id "G4P62_012314"; transcript_id "gnl|WGS:JAAVVJ|G4P62_T020378"; gbkey "CDS"; locus_tag "G4P62_012314"; orig_transcript_id "gnl|WGS:JAAVVJ|G4P62_T020378"; product "WD repeat-containing protein 49-like"; protein_id "KAF7204779.1"; exon_number "16";
CM025023.1	Genbank	CDS	10821783	10821809	.	+	0	gene_id "G4P62_012314"; transcript_id "gnl|WGS:JAAVVJ|G4P62_T020378"; gbkey "CDS"; locus_tag "G4P62_012314"; orig_transcript_id "gnl|WGS:JAAVVJ|G4P62_T020378"; product "WD repeat-containing protein 49-like"; protein_id "KAF7204779.1"; exon_number "17";
CM025023.1	Genbank	start_codon	10796388	10796390	.	+	0	gene_id "G4P62_012314"; transcript_id "gnl|WGS:JAAVVJ|G4P62_T020378"; gbkey "CDS"; locus_tag "G4P62_012314"; orig_transcript_id "gnl|WGS:JAAVVJ|G4P62_T020378"; product "WD repeat-containing protein 49-like"; protein_id "KAF7204779.1"; exon_number "1";
CM025023.1	Genbank	stop_codon	10821810	10821812	.	+	0	gene_id "G4P62_012314"; transcript_id "gnl|WGS:JAAVVJ|G4P62_T020378"; gbkey "CDS"; locus_tag "G4P62_012314"; orig_transcript_id "gnl|WGS:JAAVVJ|G4P62_T020378"; product "WD repeat-containing protein 49-like"; protein_id "KAF7204779.1"; exon_number "17";
CM025023.1	Genbank	gene	10799979	10802563	.	-	.	gene_id "G4P62_012315"; transcript_id ""; description "probable GPI-anchored adhesin-like protein"; gbkey "Gene"; gene_biotype "protein_coding"; locus_tag "G4P62_012315"; note "LOC107388197";
CM025023.1	Genbank	transcript	10799979	10801871	.	-	.	gene_id "G4P62_012315"; transcript_id "gnl|WGS:JAAVVJ|G4P62_T020379"; gbkey "mRNA"; locus_tag "G4P62_012315"; orig_protein_id "gnl|WGS:JAAVVJ|G4P62_P020379"; orig_transcript_id "gnl|WGS:JAAVVJ|G4P62_T020379"; product "putative GPI-anchored adhesin-like protein PGA55"; transcript_biotype "mRNA";
CM025023.1	Genbank	exon	10799979	10801871	.	-	.	gene_id "G4P62_012315"; transcript_id "gnl|WGS:JAAVVJ|G4P62_T020379"; locus_tag "G4P62_012315"; orig_protein_id "gnl|WGS:JAAVVJ|G4P62_P020379"; orig_transcript_id "gnl|WGS:JAAVVJ|G4P62_T020379"; product "putative GPI-anchored adhesin-like protein PGA55"; transcript_biotype "mRNA"; exon_number "1";
CM025023.1	Genbank	CDS	10800201	10801871	.	-	0	gene_id "G4P62_012315"; transcript_id "gnl|WGS:JAAVVJ|G4P62_T020379"; gbkey "CDS"; locus_tag "G4P62_012315"; orig_transcript_id "gnl|WGS:JAAVVJ|G4P62_T020379"; product "putative GPI-anchored adhesin-like protein PGA55"; protein_id "KAF7204780.1"; exon_number "1";
CM025023.1	Genbank	start_codon	10801869	10801871	.	-	0	gene_id "G4P62_012315"; transcript_id "gnl|WGS:JAAVVJ|G4P62_T020379"; gbkey "CDS"; locus_tag "G4P62_012315"; orig_transcript_id "gnl|WGS:JAAVVJ|G4P62_T020379"; product "putative GPI-anchored adhesin-like protein PGA55"; protein_id "KAF7204780.1"; exon_number "1";
CM025023.1	Genbank	stop_codon	10800198	10800200	.	-	0	gene_id "G4P62_012315"; transcript_id "gnl|WGS:JAAVVJ|G4P62_T020379"; gbkey "CDS"; locus_tag "G4P62_012315"; orig_transcript_id "gnl|WGS:JAAVVJ|G4P62_T020379"; product "putative GPI-anchored adhesin-like protein PGA55"; protein_id "KAF7204780.1"; exon_number "1";
CM025023.1	Genbank	gene	10839587	10851918	.	+	.	gene_id "G4P62_012312"; transcript_id ""; description "pseudokinase FAM20A isoform X1"; gbkey "Gene"; gene "fam20a"; gene_biotype "protein_coding"; locus_tag "G4P62_012312";
CM025023.1	Genbank	transcript	10839587	10851918	.	+	.	gene_id "G4P62_012312"; transcript_id "gnl|WGS:JAAVVJ|G4P62_T020375"; gbkey "mRNA"; gene "fam20a"; locus_tag "G4P62_012312"; note "transcript variant X1"; orig_protein_id "gnl|WGS:JAAVVJ|G4P62_P020375"; orig_transcript_id "gnl|WGS:JAAVVJ|G4P62_T020375"; product "family with sequence similarity 20 member A"; transcript_biotype "mRNA";
CM025023.1	Genbank	exon	10839587	10840245	.	+	.	gene_id "G4P62_012312"; transcript_id "gnl|WGS:JAAVVJ|G4P62_T020375"; gene "fam20a"; locus_tag "G4P62_012312"; note "transcript variant X1"; orig_protein_id "gnl|WGS:JAAVVJ|G4P62_P020375"; orig_transcript_id "gnl|WGS:JAAVVJ|G4P62_T020375"; product "family with sequence similarity 20 member A"; transcript_biotype "mRNA"; exon_number "1";
CM025023.1	Genbank	exon	10841536	10841729	.	+	.	gene_id "G4P62_012312"; transcript_id "gnl|WGS:JAAVVJ|G4P62_T020375"; gene "fam20a"; locus_tag "G4P62_012312"; note "transcript variant X1"; orig_protein_id "gnl|WGS:JAAVVJ|G4P62_P020375"; orig_transcript_id "gnl|WGS:JAAVVJ|G4P62_T020375"; product "family with sequence similarity 20 member A"; transcript_biotype "mRNA"; exon_number "2";
CM025023.1	Genbank	exon	10841826	10841876	.	+	.	gene_id "G4P62_012312"; transcript_id "gnl|WGS:JAAVVJ|G4P62_T020375"; gene "fam20a"; locus_tag "G4P62_012312"; note "transcript variant X1"; orig_protein_id "gnl|WGS:JAAVVJ|G4P62_P020375"; orig_transcript_id "gnl|WGS:JAAVVJ|G4P62_T020375"; product "family with sequence similarity 20 member A"; transcript_biotype "mRNA"; exon_number "3";
CM025023.1	Genbank	exon	10844361	10844439	.	+	.	gene_id "G4P62_012312"; transcript_id "gnl|WGS:JAAVVJ|G4P62_T020375"; gene "fam20a"; locus_tag "G4P62_012312"; note "transcript variant X1"; orig_protein_id "gnl|WGS:JAAVVJ|G4P62_P020375"; orig_transcript_id "gnl|WGS:JAAVVJ|G4P62_T020375"; product "family with sequence similarity 20 member A"; transcript_biotype "mRNA"; exon_number "4";
CM025023.1	Genbank	exon	10844767	10844859	.	+	.	gene_id "G4P62_012312"; transcript_id "gnl|WGS:JAAVVJ|G4P62_T020375"; gene "fam20a"; locus_tag "G4P62_012312"; note "transcript variant X1"; orig_protein_id "gnl|WGS:JAAVVJ|G4P62_P020375"; orig_transcript_id "gnl|WGS:JAAVVJ|G4P62_T020375"; product "family with sequence similarity 20 member A"; transcript_biotype "mRNA"; exon_number "5";
CM025023.1	Genbank	exon	10847264	10847379	.	+	.	gene_id "G4P62_012312"; transcript_id "gnl|WGS:JAAVVJ|G4P62_T020375"; gene "fam20a"; locus_tag "G4P62_012312"; note "transcript variant X1"; orig_protein_id "gnl|WGS:JAAVVJ|G4P62_P020375"; orig_transcript_id "gnl|WGS:JAAVVJ|G4P62_T020375"; product "family with sequence similarity 20 member A"; transcript_biotype "mRNA"; exon_number "6";
CM025023.1	Genbank	exon	10849824	10850004	.	+	.	gene_id "G4P62_012312"; transcript_id "gnl|WGS:JAAVVJ|G4P62_T020375"; gene "fam20a"; locus_tag "G4P62_012312"; note "transcript variant X1"; orig_protein_id "gnl|WGS:JAAVVJ|G4P62_P020375"; orig_transcript_id "gnl|WGS:JAAVVJ|G4P62_T020375"; product "family with sequence similarity 20 member A"; transcript_biotype "mRNA"; exon_number "7";
CM025023.1	Genbank	exon	10850096	10850205	.	+	.	gene_id "G4P62_012312"; transcript_id "gnl|WGS:JAAVVJ|G4P62_T020375"; gene "fam20a"; locus_tag "G4P62_012312"; note "transcript variant X1"; orig_protein_id "gnl|WGS:JAAVVJ|G4P62_P020375"; orig_transcript_id "gnl|WGS:JAAVVJ|G4P62_T020375"; product "family with sequence similarity 20 member A"; transcript_biotype "mRNA"; exon_number "8";
CM025023.1	Genbank	exon	10850275	10850356	.	+	.	gene_id "G4P62_012312"; transcript_id "gnl|WGS:JAAVVJ|G4P62_T020375"; gene "fam20a"; locus_tag "G4P62_012312"; note "transcript variant X1"; orig_protein_id "gnl|WGS:JAAVVJ|G4P62_P020375"; orig_transcript_id "gnl|WGS:JAAVVJ|G4P62_T020375"; product "family with sequence similarity 20 member A"; transcript_biotype "mRNA"; exon_number "9";
CM025023.1	Genbank	exon	10850436	10850495	.	+	.	gene_id "G4P62_012312"; transcript_id "gnl|WGS:JAAVVJ|G4P62_T020375"; gene "fam20a"; locus_tag "G4P62_012312"; note "transcript variant X1"; orig_protein_id "gnl|WGS:JAAVVJ|G4P62_P020375"; orig_transcript_id "gnl|WGS:JAAVVJ|G4P62_T020375"; product "family with sequence similarity 20 member A"; transcript_biotype "mRNA"; exon_number "10";
CM025023.1	Genbank	exon	10850916	10851918	.	+	.	gene_id "G4P62_012312"; transcript_id "gnl|WGS:JAAVVJ|G4P62_T020375"; gene "fam20a"; locus_tag "G4P62_012312"; note "transcript variant X1"; orig_protein_id "gnl|WGS:JAAVVJ|G4P62_P020375"; orig_transcript_id "gnl|WGS:JAAVVJ|G4P62_T020375"; product "family with sequence similarity 20 member A"; transcript_biotype "mRNA"; exon_number "11";
CM025023.1	Genbank	CDS	10839875	10840245	.	+	0	gene_id "G4P62_012312"; transcript_id "gnl|WGS:JAAVVJ|G4P62_T020375"; gbkey "CDS"; gene "fam20a"; locus_tag "G4P62_012312"; orig_transcript_id "gnl|WGS:JAAVVJ|G4P62_T020375"; product "transcript variant X1"; protein_id "KAF7204776.1"; exon_number "1";
CM025023.1	Genbank	CDS	10841536	10841729	.	+	1	gene_id "G4P62_012312"; transcript_id "gnl|WGS:JAAVVJ|G4P62_T020375"; gbkey "CDS"; gene "fam20a"; locus_tag "G4P62_012312"; orig_transcript_id "gnl|WGS:JAAVVJ|G4P62_T020375"; product "transcript variant X1"; protein_id "KAF7204776.1"; exon_number "2";
CM025023.1	Genbank	CDS	10841826	10841876	.	+	2	gene_id "G4P62_012312"; transcript_id "gnl|WGS:JAAVVJ|G4P62_T020375"; gbkey "CDS"; gene "fam20a"; locus_tag "G4P62_012312"; orig_transcript_id "gnl|WGS:JAAVVJ|G4P62_T020375"; product "transcript variant X1"; protein_id "KAF7204776.1"; exon_number "3";
CM025023.1	Genbank	CDS	10844361	10844439	.	+	2	gene_id "G4P62_012312"; transcript_id "gnl|WGS:JAAVVJ|G4P62_T020375"; gbkey "CDS"; gene "fam20a"; locus_tag "G4P62_012312"; orig_transcript_id "gnl|WGS:JAAVVJ|G4P62_T020375"; product "transcript variant X1"; protein_id "KAF7204776.1"; exon_number "4";
CM025023.1	Genbank	CDS	10844767	10844859	.	+	1	gene_id "G4P62_012312"; transcript_id "gnl|WGS:JAAVVJ|G4P62_T020375"; gbkey "CDS"; gene "fam20a"; locus_tag "G4P62_012312"; orig_transcript_id "gnl|WGS:JAAVVJ|G4P62_T020375"; product "transcript variant X1"; protein_id "KAF7204776.1"; exon_number "5";
CM025023.1	Genbank	CDS	10847264	10847379	.	+	1	gene_id "G4P62_012312"; transcript_id "gnl|WGS:JAAVVJ|G4P62_T020375"; gbkey "CDS"; gene "fam20a"; locus_tag "G4P62_012312"; orig_transcript_id "gnl|WGS:JAAVVJ|G4P62_T020375"; product "transcript variant X1"; protein_id "KAF7204776.1"; exon_number "6";
CM025023.1	Genbank	CDS	10849824	10850004	.	+	2	gene_id "G4P62_012312"; transcript_id "gnl|WGS:JAAVVJ|G4P62_T020375"; gbkey "CDS"; gene "fam20a"; locus_tag "G4P62_012312"; orig_transcript_id "gnl|WGS:JAAVVJ|G4P62_T020375"; product "transcript variant X1"; protein_id "KAF7204776.1"; exon_number "7";
CM025023.1	Genbank	CDS	10850096	10850205	.	+	1	gene_id "G4P62_012312"; transcript_id "gnl|WGS:JAAVVJ|G4P62_T020375"; gbkey "CDS"; gene "fam20a"; locus_tag "G4P62_012312"; orig_transcript_id "gnl|WGS:JAAVVJ|G4P62_T020375"; product "transcript variant X1"; protein_id "KAF7204776.1"; exon_number "8";
CM025023.1	Genbank	CDS	10850275	10850356	.	+	2	gene_id "G4P62_012312"; transcript_id "gnl|WGS:JAAVVJ|G4P62_T020375"; gbkey "CDS"; gene "fam20a"; locus_tag "G4P62_012312"; orig_transcript_id "gnl|WGS:JAAVVJ|G4P62_T020375"; product "transcript variant X1"; protein_id "KAF7204776.1"; exon_number "9";
CM025023.1	Genbank	CDS	10850436	10850495	.	+	1	gene_id "G4P62_012312"; transcript_id "gnl|WGS:JAAVVJ|G4P62_T020375"; gbkey "CDS"; gene "fam20a"; locus_tag "G4P62_012312"; orig_transcript_id "gnl|WGS:JAAVVJ|G4P62_T020375"; product "transcript variant X1"; protein_id "KAF7204776.1"; exon_number "10";
CM025023.1	Genbank	CDS	10850916	10851183	.	+	1	gene_id "G4P62_012312"; transcript_id "gnl|WGS:JAAVVJ|G4P62_T020375"; gbkey "CDS"; gene "fam20a"; locus_tag "G4P62_012312"; orig_transcript_id "gnl|WGS:JAAVVJ|G4P62_T020375"; product "transcript variant X1"; protein_id "KAF7204776.1"; exon_number "11";
CM025023.1	Genbank	start_codon	10839875	10839877	.	+	0	gene_id "G4P62_012312"; transcript_id "gnl|WGS:JAAVVJ|G4P62_T020375"; gbkey "CDS"; gene "fam20a"; locus_tag "G4P62_012312"; orig_transcript_id "gnl|WGS:JAAVVJ|G4P62_T020375"; product "transcript variant X1"; protein_id "KAF7204776.1"; exon_number "1";
CM025023.1	Genbank	stop_codon	10851184	10851186	.	+	0	gene_id "G4P62_012312"; transcript_id "gnl|WGS:JAAVVJ|G4P62_T020375"; gbkey "CDS"; gene "fam20a"; locus_tag "G4P62_012312"; orig_transcript_id "gnl|WGS:JAAVVJ|G4P62_T020375"; product "transcript variant X1"; protein_id "KAF7204776.1"; exon_number "11";
CM025023.1	Genbank	transcript	10840478	10851918	.	+	.	gene_id "G4P62_012312"; transcript_id "gnl|WGS:JAAVVJ|G4P62_T020376"; gbkey "mRNA"; gene "fam20a"; locus_tag "G4P62_012312"; note "transcript variant X2"; orig_protein_id "gnl|WGS:JAAVVJ|G4P62_P020376"; orig_transcript_id "gnl|WGS:JAAVVJ|G4P62_T020376"; product "family with sequence similarity 20 member A"; transcript_biotype "mRNA";
CM025023.1	Genbank	exon	10840478	10840659	.	+	.	gene_id "G4P62_012312"; transcript_id "gnl|WGS:JAAVVJ|G4P62_T020376"; gene "fam20a"; locus_tag "G4P62_012312"; note "transcript variant X2"; orig_protein_id "gnl|WGS:JAAVVJ|G4P62_P020376"; orig_transcript_id "gnl|WGS:JAAVVJ|G4P62_T020376"; product "family with sequence similarity 20 member A"; transcript_biotype "mRNA"; exon_number "1";
CM025023.1	Genbank	exon	10841536	10841729	.	+	.	gene_id "G4P62_012312"; transcript_id "gnl|WGS:JAAVVJ|G4P62_T020376"; gene "fam20a"; locus_tag "G4P62_012312"; note "transcript variant X2"; orig_protein_id "gnl|WGS:JAAVVJ|G4P62_P020376"; orig_transcript_id "gnl|WGS:JAAVVJ|G4P62_T020376"; product "family with sequence similarity 20 member A"; transcript_biotype "mRNA"; exon_number "2";
CM025023.1	Genbank	exon	10841826	10841876	.	+	.	gene_id "G4P62_012312"; transcript_id "gnl|WGS:JAAVVJ|G4P62_T020376"; gene "fam20a"; locus_tag "G4P62_012312"; note "transcript variant X2"; orig_protein_id "gnl|WGS:JAAVVJ|G4P62_P020376"; orig_transcript_id "gnl|WGS:JAAVVJ|G4P62_T020376"; product "family with sequence similarity 20 member A"; transcript_biotype "mRNA"; exon_number "3";
CM025023.1	Genbank	exon	10844361	10844439	.	+	.	gene_id "G4P62_012312"; transcript_id "gnl|WGS:JAAVVJ|G4P62_T020376"; gene "fam20a"; locus_tag "G4P62_012312"; note "transcript variant X2"; orig_protein_id "gnl|WGS:JAAVVJ|G4P62_P020376"; orig_transcript_id "gnl|WGS:JAAVVJ|G4P62_T020376"; product "family with sequence similarity 20 member A"; transcript_biotype "mRNA"; exon_number "4";
CM025023.1	Genbank	exon	10844767	10844859	.	+	.	gene_id "G4P62_012312"; transcript_id "gnl|WGS:JAAVVJ|G4P62_T020376"; gene "fam20a"; locus_tag "G4P62_012312"; note "transcript variant X2"; orig_protein_id "gnl|WGS:JAAVVJ|G4P62_P020376"; orig_transcript_id "gnl|WGS:JAAVVJ|G4P62_T020376"; product "family with sequence similarity 20 member A"; transcript_biotype "mRNA"; exon_number "5";
CM025023.1	Genbank	exon	10847264	10847379	.	+	.	gene_id "G4P62_012312"; transcript_id "gnl|WGS:JAAVVJ|G4P62_T020376"; gene "fam20a"; locus_tag "G4P62_012312"; note "transcript variant X2"; orig_protein_id "gnl|WGS:JAAVVJ|G4P62_P020376"; orig_transcript_id "gnl|WGS:JAAVVJ|G4P62_T020376"; product "family with sequence similarity 20 member A"; transcript_biotype "mRNA"; exon_number "6";
CM025023.1	Genbank	exon	10849824	10850004	.	+	.	gene_id "G4P62_012312"; transcript_id "gnl|WGS:JAAVVJ|G4P62_T020376"; gene "fam20a"; locus_tag "G4P62_012312"; note "transcript variant X2"; orig_protein_id "gnl|WGS:JAAVVJ|G4P62_P020376"; orig_transcript_id "gnl|WGS:JAAVVJ|G4P62_T020376"; product "family with sequence similarity 20 member A"; transcript_biotype "mRNA"; exon_number "7";
CM025023.1	Genbank	exon	10850096	10850205	.	+	.	gene_id "G4P62_012312"; transcript_id "gnl|WGS:JAAVVJ|G4P62_T020376"; gene "fam20a"; locus_tag "G4P62_012312"; note "transcript variant X2"; orig_protein_id "gnl|WGS:JAAVVJ|G4P62_P020376"; orig_transcript_id "gnl|WGS:JAAVVJ|G4P62_T020376"; product "family with sequence similarity 20 member A"; transcript_biotype "mRNA"; exon_number "8";
CM025023.1	Genbank	exon	10850275	10850356	.	+	.	gene_id "G4P62_012312"; transcript_id "gnl|WGS:JAAVVJ|G4P62_T020376"; gene "fam20a"; locus_tag "G4P62_012312"; note "transcript variant X2"; orig_protein_id "gnl|WGS:JAAVVJ|G4P62_P020376"; orig_transcript_id "gnl|WGS:JAAVVJ|G4P62_T020376"; product "family with sequence similarity 20 member A"; transcript_biotype "mRNA"; exon_number "9";
CM025023.1	Genbank	exon	10850436	10850495	.	+	.	gene_id "G4P62_012312"; transcript_id "gnl|WGS:JAAVVJ|G4P62_T020376"; gene "fam20a"; locus_tag "G4P62_012312"; note "transcript variant X2"; orig_protein_id "gnl|WGS:JAAVVJ|G4P62_P020376"; orig_transcript_id "gnl|WGS:JAAVVJ|G4P62_T020376"; product "family with sequence similarity 20 member A"; transcript_biotype "mRNA"; exon_number "10";
CM025023.1	Genbank	exon	10850916	10851918	.	+	.	gene_id "G4P62_012312"; transcript_id "gnl|WGS:JAAVVJ|G4P62_T020376"; gene "fam20a"; locus_tag "G4P62_012312"; note "transcript variant X2"; orig_protein_id "gnl|WGS:JAAVVJ|G4P62_P020376"; orig_transcript_id "gnl|WGS:JAAVVJ|G4P62_T020376"; product "family with sequence similarity 20 member A"; transcript_biotype "mRNA"; exon_number "11";
CM025023.1	Genbank	CDS	10841597	10841729	.	+	0	gene_id "G4P62_012312"; transcript_id "gnl|WGS:JAAVVJ|G4P62_T020376"; gbkey "CDS"; gene "fam20a"; locus_tag "G4P62_012312"; orig_transcript_id "gnl|WGS:JAAVVJ|G4P62_T020376"; product "transcript variant X2"; protein_id "KAF7204777.1"; exon_number "2";
CM025023.1	Genbank	CDS	10841826	10841876	.	+	2	gene_id "G4P62_012312"; transcript_id "gnl|WGS:JAAVVJ|G4P62_T020376"; gbkey "CDS"; gene "fam20a"; locus_tag "G4P62_012312"; orig_transcript_id "gnl|WGS:JAAVVJ|G4P62_T020376"; product "transcript variant X2"; protein_id "KAF7204777.1"; exon_number "3";
CM025023.1	Genbank	CDS	10844361	10844439	.	+	2	gene_id "G4P62_012312"; transcript_id "gnl|WGS:JAAVVJ|G4P62_T020376"; gbkey "CDS"; gene "fam20a"; locus_tag "G4P62_012312"; orig_transcript_id "gnl|WGS:JAAVVJ|G4P62_T020376"; product "transcript variant X2"; protein_id "KAF7204777.1"; exon_number "4";
CM025023.1	Genbank	CDS	10844767	10844859	.	+	1	gene_id "G4P62_012312"; transcript_id "gnl|WGS:JAAVVJ|G4P62_T020376"; gbkey "CDS"; gene "fam20a"; locus_tag "G4P62_012312"; orig_transcript_id "gnl|WGS:JAAVVJ|G4P62_T020376"; product "transcript variant X2"; protein_id "KAF7204777.1"; exon_number "5";
CM025023.1	Genbank	CDS	10847264	10847379	.	+	1	gene_id "G4P62_012312"; transcript_id "gnl|WGS:JAAVVJ|G4P62_T020376"; gbkey "CDS"; gene "fam20a"; locus_tag "G4P62_012312"; orig_transcript_id "gnl|WGS:JAAVVJ|G4P62_T020376"; product "transcript variant X2"; protein_id "KAF7204777.1"; exon_number "6";
CM025023.1	Genbank	CDS	10849824	10850004	.	+	2	gene_id "G4P62_012312"; transcript_id "gnl|WGS:JAAVVJ|G4P62_T020376"; gbkey "CDS"; gene "fam20a"; locus_tag "G4P62_012312"; orig_transcript_id "gnl|WGS:JAAVVJ|G4P62_T020376"; product "transcript variant X2"; protein_id "KAF7204777.1"; exon_number "7";
CM025023.1	Genbank	CDS	10850096	10850205	.	+	1	gene_id "G4P62_012312"; transcript_id "gnl|WGS:JAAVVJ|G4P62_T020376"; gbkey "CDS"; gene "fam20a"; locus_tag "G4P62_012312"; orig_transcript_id "gnl|WGS:JAAVVJ|G4P62_T020376"; product "transcript variant X2"; protein_id "KAF7204777.1"; exon_number "8";
CM025023.1	Genbank	CDS	10850275	10850356	.	+	2	gene_id "G4P62_012312"; transcript_id "gnl|WGS:JAAVVJ|G4P62_T020376"; gbkey "CDS"; gene "fam20a"; locus_tag "G4P62_012312"; orig_transcript_id "gnl|WGS:JAAVVJ|G4P62_T020376"; product "transcript variant X2"; protein_id "KAF7204777.1"; exon_number "9";
CM025023.1	Genbank	CDS	10850436	10850495	.	+	1	gene_id "G4P62_012312"; transcript_id "gnl|WGS:JAAVVJ|G4P62_T020376"; gbkey "CDS"; gene "fam20a"; locus_tag "G4P62_012312"; orig_transcript_id "gnl|WGS:JAAVVJ|G4P62_T020376"; product "transcript variant X2"; protein_id "KAF7204777.1"; exon_number "10";
CM025023.1	Genbank	CDS	10850916	10851183	.	+	1	gene_id "G4P62_012312"; transcript_id "gnl|WGS:JAAVVJ|G4P62_T020376"; gbkey "CDS"; gene "fam20a"; locus_tag "G4P62_012312"; orig_transcript_id "gnl|WGS:JAAVVJ|G4P62_T020376"; product "transcript variant X2"; protein_id "KAF7204777.1"; exon_number "11";
CM025023.1	Genbank	start_codon	10841597	10841599	.	+	0	gene_id "G4P62_012312"; transcript_id "gnl|WGS:JAAVVJ|G4P62_T020376"; gbkey "CDS"; gene "fam20a"; locus_tag "G4P62_012312"; orig_transcript_id "gnl|WGS:JAAVVJ|G4P62_T020376"; product "transcript variant X2"; protein_id "KAF7204777.1"; exon_number "2";
CM025023.1	Genbank	stop_codon	10851184	10851186	.	+	0	gene_id "G4P62_012312"; transcript_id "gnl|WGS:JAAVVJ|G4P62_T020376"; gbkey "CDS"; gene "fam20a"; locus_tag "G4P62_012312"; orig_transcript_id "gnl|WGS:JAAVVJ|G4P62_T020376"; product "transcript variant X2"; protein_id "KAF7204777.1"; exon_number "11";
CM025023.1	Genbank	gene	10853948	10866300	.	-	.	gene_id "G4P62_012311"; transcript_id ""; description "cAMP-dependent protein kinase type I-alpha"; gbkey "Gene"; gene "prkar1a"; gene_biotype "protein_coding"; locus_tag "G4P62_012311";
CM025023.1	Genbank	transcript	10853948	10866300	.	-	.	gene_id "G4P62_012311"; transcript_id "gnl|WGS:JAAVVJ|G4P62_T020373"; gbkey "mRNA"; gene "prkar1a"; locus_tag "G4P62_012311"; note "transcript variant X1"; orig_protein_id "gnl|WGS:JAAVVJ|G4P62_P020373"; orig_transcript_id "gnl|WGS:JAAVVJ|G4P62_T020373"; product "protein kinase cAMP-dependent type I regulatory subunit alpha"; transcript_biotype "mRNA";
CM025023.1	Genbank	exon	10866145	10866300	.	-	.	gene_id "G4P62_012311"; transcript_id "gnl|WGS:JAAVVJ|G4P62_T020373"; gene "prkar1a"; locus_tag "G4P62_012311"; note "transcript variant X1"; orig_protein_id "gnl|WGS:JAAVVJ|G4P62_P020373"; orig_transcript_id "gnl|WGS:JAAVVJ|G4P62_T020373"; product "protein kinase cAMP-dependent type I regulatory subunit alpha"; transcript_biotype "mRNA"; exon_number "1";
CM025023.1	Genbank	exon	10864414	10864616	.	-	.	gene_id "G4P62_012311"; transcript_id "gnl|WGS:JAAVVJ|G4P62_T020373"; gene "prkar1a"; locus_tag "G4P62_012311"; note "transcript variant X1"; orig_protein_id "gnl|WGS:JAAVVJ|G4P62_P020373"; orig_transcript_id "gnl|WGS:JAAVVJ|G4P62_T020373"; product "protein kinase cAMP-dependent type I regulatory subunit alpha"; transcript_biotype "mRNA"; exon_number "2";
CM025023.1	Genbank	exon	10861276	10861446	.	-	.	gene_id "G4P62_012311"; transcript_id "gnl|WGS:JAAVVJ|G4P62_T020373"; gene "prkar1a"; locus_tag "G4P62_012311"; note "transcript variant X1"; orig_protein_id "gnl|WGS:JAAVVJ|G4P62_P020373"; orig_transcript_id "gnl|WGS:JAAVVJ|G4P62_T020373"; product "protein kinase cAMP-dependent type I regulatory subunit alpha"; transcript_biotype "mRNA"; exon_number "3";
CM025023.1	Genbank	exon	10861093	10861184	.	-	.	gene_id "G4P62_012311"; transcript_id "gnl|WGS:JAAVVJ|G4P62_T020373"; gene "prkar1a"; locus_tag "G4P62_012311"; note "transcript variant X1"; orig_protein_id "gnl|WGS:JAAVVJ|G4P62_P020373"; orig_transcript_id "gnl|WGS:JAAVVJ|G4P62_T020373"; product "protein kinase cAMP-dependent type I regulatory subunit alpha"; transcript_biotype "mRNA"; exon_number "4";
CM025023.1	Genbank	exon	10860926	10860987	.	-	.	gene_id "G4P62_012311"; transcript_id "gnl|WGS:JAAVVJ|G4P62_T020373"; gene "prkar1a"; locus_tag "G4P62_012311"; note "transcript variant X1"; orig_protein_id "gnl|WGS:JAAVVJ|G4P62_P020373"; orig_transcript_id "gnl|WGS:JAAVVJ|G4P62_T020373"; product "protein kinase cAMP-dependent type I regulatory subunit alpha"; transcript_biotype "mRNA"; exon_number "5";
CM025023.1	Genbank	exon	10860793	10860839	.	-	.	gene_id "G4P62_012311"; transcript_id "gnl|WGS:JAAVVJ|G4P62_T020373"; gene "prkar1a"; locus_tag "G4P62_012311"; note "transcript variant X1"; orig_protein_id "gnl|WGS:JAAVVJ|G4P62_P020373"; orig_transcript_id "gnl|WGS:JAAVVJ|G4P62_T020373"; product "protein kinase cAMP-dependent type I regulatory subunit alpha"; transcript_biotype "mRNA"; exon_number "6";
CM025023.1	Genbank	exon	10860549	10860707	.	-	.	gene_id "G4P62_012311"; transcript_id "gnl|WGS:JAAVVJ|G4P62_T020373"; gene "prkar1a"; locus_tag "G4P62_012311"; note "transcript variant X1"; orig_protein_id "gnl|WGS:JAAVVJ|G4P62_P020373"; orig_transcript_id "gnl|WGS:JAAVVJ|G4P62_T020373"; product "protein kinase cAMP-dependent type I regulatory subunit alpha"; transcript_biotype "mRNA"; exon_number "7";
CM025023.1	Genbank	exon	10860416	10860476	.	-	.	gene_id "G4P62_012311"; transcript_id "gnl|WGS:JAAVVJ|G4P62_T020373"; gene "prkar1a"; locus_tag "G4P62_012311"; note "transcript variant X1"; orig_protein_id "gnl|WGS:JAAVVJ|G4P62_P020373"; orig_transcript_id "gnl|WGS:JAAVVJ|G4P62_T020373"; product "protein kinase cAMP-dependent type I regulatory subunit alpha"; transcript_biotype "mRNA"; exon_number "8";
CM025023.1	Genbank	exon	10860098	10860219	.	-	.	gene_id "G4P62_012311"; transcript_id "gnl|WGS:JAAVVJ|G4P62_T020373"; gene "prkar1a"; locus_tag "G4P62_012311"; note "transcript variant X1"; orig_protein_id "gnl|WGS:JAAVVJ|G4P62_P020373"; orig_transcript_id "gnl|WGS:JAAVVJ|G4P62_T020373"; product "protein kinase cAMP-dependent type I regulatory subunit alpha"; transcript_biotype "mRNA"; exon_number "9";
CM025023.1	Genbank	exon	10856853	10856934	.	-	.	gene_id "G4P62_012311"; transcript_id "gnl|WGS:JAAVVJ|G4P62_T020373"; gene "prkar1a"; locus_tag "G4P62_012311"; note "transcript variant X1"; orig_protein_id "gnl|WGS:JAAVVJ|G4P62_P020373"; orig_transcript_id "gnl|WGS:JAAVVJ|G4P62_T020373"; product "protein kinase cAMP-dependent type I regulatory subunit alpha"; transcript_biotype "mRNA"; exon_number "10";
CM025023.1	Genbank	exon	10853948	10856160	.	-	.	gene_id "G4P62_012311"; transcript_id "gnl|WGS:JAAVVJ|G4P62_T020373"; gene "prkar1a"; locus_tag "G4P62_012311"; note "transcript variant X1"; orig_protein_id "gnl|WGS:JAAVVJ|G4P62_P020373"; orig_transcript_id "gnl|WGS:JAAVVJ|G4P62_T020373"; product "protein kinase cAMP-dependent type I regulatory subunit alpha"; transcript_biotype "mRNA"; exon_number "11";
CM025023.1	Genbank	CDS	10864414	10864587	.	-	0	gene_id "G4P62_012311"; transcript_id "gnl|WGS:JAAVVJ|G4P62_T020373"; gbkey "CDS"; gene "prkar1a"; locus_tag "G4P62_012311"; orig_transcript_id "gnl|WGS:JAAVVJ|G4P62_T020373"; product "transcript variant X1"; protein_id "KAF7204774.1"; exon_number "2";
CM025023.1	Genbank	CDS	10861276	10861446	.	-	0	gene_id "G4P62_012311"; transcript_id "gnl|WGS:JAAVVJ|G4P62_T020373"; gbkey "CDS"; gene "prkar1a"; locus_tag "G4P62_012311"; orig_transcript_id "gnl|WGS:JAAVVJ|G4P62_T020373"; product "transcript variant X1"; protein_id "KAF7204774.1"; exon_number "3";
CM025023.1	Genbank	CDS	10861093	10861184	.	-	0	gene_id "G4P62_012311"; transcript_id "gnl|WGS:JAAVVJ|G4P62_T020373"; gbkey "CDS"; gene "prkar1a"; locus_tag "G4P62_012311"; orig_transcript_id "gnl|WGS:JAAVVJ|G4P62_T020373"; product "transcript variant X1"; protein_id "KAF7204774.1"; exon_number "4";
CM025023.1	Genbank	CDS	10860926	10860987	.	-	1	gene_id "G4P62_012311"; transcript_id "gnl|WGS:JAAVVJ|G4P62_T020373"; gbkey "CDS"; gene "prkar1a"; locus_tag "G4P62_012311"; orig_transcript_id "gnl|WGS:JAAVVJ|G4P62_T020373"; product "transcript variant X1"; protein_id "KAF7204774.1"; exon_number "5";
CM025023.1	Genbank	CDS	10860793	10860839	.	-	2	gene_id "G4P62_012311"; transcript_id "gnl|WGS:JAAVVJ|G4P62_T020373"; gbkey "CDS"; gene "prkar1a"; locus_tag "G4P62_012311"; orig_transcript_id "gnl|WGS:JAAVVJ|G4P62_T020373"; product "transcript variant X1"; protein_id "KAF7204774.1"; exon_number "6";
CM025023.1	Genbank	CDS	10860549	10860707	.	-	0	gene_id "G4P62_012311"; transcript_id "gnl|WGS:JAAVVJ|G4P62_T020373"; gbkey "CDS"; gene "prkar1a"; locus_tag "G4P62_012311"; orig_transcript_id "gnl|WGS:JAAVVJ|G4P62_T020373"; product "transcript variant X1"; protein_id "KAF7204774.1"; exon_number "7";
CM025023.1	Genbank	CDS	10860416	10860476	.	-	0	gene_id "G4P62_012311"; transcript_id "gnl|WGS:JAAVVJ|G4P62_T020373"; gbkey "CDS"; gene "prkar1a"; locus_tag "G4P62_012311"; orig_transcript_id "gnl|WGS:JAAVVJ|G4P62_T020373"; product "transcript variant X1"; protein_id "KAF7204774.1"; exon_number "8";
CM025023.1	Genbank	CDS	10860098	10860219	.	-	2	gene_id "G4P62_012311"; transcript_id "gnl|WGS:JAAVVJ|G4P62_T020373"; gbkey "CDS"; gene "prkar1a"; locus_tag "G4P62_012311"; orig_transcript_id "gnl|WGS:JAAVVJ|G4P62_T020373"; product "transcript variant X1"; protein_id "KAF7204774.1"; exon_number "9";
CM025023.1	Genbank	CDS	10856853	10856934	.	-	0	gene_id "G4P62_012311"; transcript_id "gnl|WGS:JAAVVJ|G4P62_T020373"; gbkey "CDS"; gene "prkar1a"; locus_tag "G4P62_012311"; orig_transcript_id "gnl|WGS:JAAVVJ|G4P62_T020373"; product "transcript variant X1"; protein_id "KAF7204774.1"; exon_number "10";
CM025023.1	Genbank	CDS	10855991	10856160	.	-	2	gene_id "G4P62_012311"; transcript_id "gnl|WGS:JAAVVJ|G4P62_T020373"; gbkey "CDS"; gene "prkar1a"; locus_tag "G4P62_012311"; orig_transcript_id "gnl|WGS:JAAVVJ|G4P62_T020373"; product "transcript variant X1"; protein_id "KAF7204774.1"; exon_number "11";
CM025023.1	Genbank	start_codon	10864585	10864587	.	-	0	gene_id "G4P62_012311"; transcript_id "gnl|WGS:JAAVVJ|G4P62_T020373"; gbkey "CDS"; gene "prkar1a"; locus_tag "G4P62_012311"; orig_transcript_id "gnl|WGS:JAAVVJ|G4P62_T020373"; product "transcript variant X1"; protein_id "KAF7204774.1"; exon_number "2";
CM025023.1	Genbank	stop_codon	10855988	10855990	.	-	0	gene_id "G4P62_012311"; transcript_id "gnl|WGS:JAAVVJ|G4P62_T020373"; gbkey "CDS"; gene "prkar1a"; locus_tag "G4P62_012311"; orig_transcript_id "gnl|WGS:JAAVVJ|G4P62_T020373"; product "transcript variant X1"; protein_id "KAF7204774.1"; exon_number "11";
CM025023.1	Genbank	transcript	10853948	10866296	.	-	.	gene_id "G4P62_012311"; transcript_id "gnl|WGS:JAAVVJ|G4P62_T020374"; gbkey "mRNA"; gene "prkar1a"; locus_tag "G4P62_012311"; note "transcript variant X2"; orig_protein_id "gnl|WGS:JAAVVJ|G4P62_P020374"; orig_transcript_id "gnl|WGS:JAAVVJ|G4P62_T020374"; product "protein kinase cAMP-dependent type I regulatory subunit alpha"; transcript_biotype "mRNA";
CM025023.1	Genbank	exon	10866145	10866296	.	-	.	gene_id "G4P62_012311"; transcript_id "gnl|WGS:JAAVVJ|G4P62_T020374"; gene "prkar1a"; locus_tag "G4P62_012311"; note "transcript variant X2"; orig_protein_id "gnl|WGS:JAAVVJ|G4P62_P020374"; orig_transcript_id "gnl|WGS:JAAVVJ|G4P62_T020374"; product "protein kinase cAMP-dependent type I regulatory subunit alpha"; transcript_biotype "mRNA"; exon_number "1";
CM025023.1	Genbank	exon	10864770	10864865	.	-	.	gene_id "G4P62_012311"; transcript_id "gnl|WGS:JAAVVJ|G4P62_T020374"; gene "prkar1a"; locus_tag "G4P62_012311"; note "transcript variant X2"; orig_protein_id "gnl|WGS:JAAVVJ|G4P62_P020374"; orig_transcript_id "gnl|WGS:JAAVVJ|G4P62_T020374"; product "protein kinase cAMP-dependent type I regulatory subunit alpha"; transcript_biotype "mRNA"; exon_number "2";
CM025023.1	Genbank	exon	10864414	10864616	.	-	.	gene_id "G4P62_012311"; transcript_id "gnl|WGS:JAAVVJ|G4P62_T020374"; gene "prkar1a"; locus_tag "G4P62_012311"; note "transcript variant X2"; orig_protein_id "gnl|WGS:JAAVVJ|G4P62_P020374"; orig_transcript_id "gnl|WGS:JAAVVJ|G4P62_T020374"; product "protein kinase cAMP-dependent type I regulatory subunit alpha"; transcript_biotype "mRNA"; exon_number "3";
CM025023.1	Genbank	exon	10861276	10861446	.	-	.	gene_id "G4P62_012311"; transcript_id "gnl|WGS:JAAVVJ|G4P62_T020374"; gene "prkar1a"; locus_tag "G4P62_012311"; note "transcript variant X2"; orig_protein_id "gnl|WGS:JAAVVJ|G4P62_P020374"; orig_transcript_id "gnl|WGS:JAAVVJ|G4P62_T020374"; product "protein kinase cAMP-dependent type I regulatory subunit alpha"; transcript_biotype "mRNA"; exon_number "4";
CM025023.1	Genbank	exon	10861093	10861184	.	-	.	gene_id "G4P62_012311"; transcript_id "gnl|WGS:JAAVVJ|G4P62_T020374"; gene "prkar1a"; locus_tag "G4P62_012311"; note "transcript variant X2"; orig_protein_id "gnl|WGS:JAAVVJ|G4P62_P020374"; orig_transcript_id "gnl|WGS:JAAVVJ|G4P62_T020374"; product "protein kinase cAMP-dependent type I regulatory subunit alpha"; transcript_biotype "mRNA"; exon_number "5";
CM025023.1	Genbank	exon	10860926	10860987	.	-	.	gene_id "G4P62_012311"; transcript_id "gnl|WGS:JAAVVJ|G4P62_T020374"; gene "prkar1a"; locus_tag "G4P62_012311"; note "transcript variant X2"; orig_protein_id "gnl|WGS:JAAVVJ|G4P62_P020374"; orig_transcript_id "gnl|WGS:JAAVVJ|G4P62_T020374"; product "protein kinase cAMP-dependent type I regulatory subunit alpha"; transcript_biotype "mRNA"; exon_number "6";
CM025023.1	Genbank	exon	10860793	10860839	.	-	.	gene_id "G4P62_012311"; transcript_id "gnl|WGS:JAAVVJ|G4P62_T020374"; gene "prkar1a"; locus_tag "G4P62_012311"; note "transcript variant X2"; orig_protein_id "gnl|WGS:JAAVVJ|G4P62_P020374"; orig_transcript_id "gnl|WGS:JAAVVJ|G4P62_T020374"; product "protein kinase cAMP-dependent type I regulatory subunit alpha"; transcript_biotype "mRNA"; exon_number "7";
CM025023.1	Genbank	exon	10860549	10860707	.	-	.	gene_id "G4P62_012311"; transcript_id "gnl|WGS:JAAVVJ|G4P62_T020374"; gene "prkar1a"; locus_tag "G4P62_012311"; note "transcript variant X2"; orig_protein_id "gnl|WGS:JAAVVJ|G4P62_P020374"; orig_transcript_id "gnl|WGS:JAAVVJ|G4P62_T020374"; product "protein kinase cAMP-dependent type I regulatory subunit alpha"; transcript_biotype "mRNA"; exon_number "8";
CM025023.1	Genbank	exon	10860416	10860476	.	-	.	gene_id "G4P62_012311"; transcript_id "gnl|WGS:JAAVVJ|G4P62_T020374"; gene "prkar1a"; locus_tag "G4P62_012311"; note "transcript variant X2"; orig_protein_id "gnl|WGS:JAAVVJ|G4P62_P020374"; orig_transcript_id "gnl|WGS:JAAVVJ|G4P62_T020374"; product "protein kinase cAMP-dependent type I regulatory subunit alpha"; transcript_biotype "mRNA"; exon_number "9";
CM025023.1	Genbank	exon	10860098	10860219	.	-	.	gene_id "G4P62_012311"; transcript_id "gnl|WGS:JAAVVJ|G4P62_T020374"; gene "prkar1a"; locus_tag "G4P62_012311"; note "transcript variant X2"; orig_protein_id "gnl|WGS:JAAVVJ|G4P62_P020374"; orig_transcript_id "gnl|WGS:JAAVVJ|G4P62_T020374"; product "protein kinase cAMP-dependent type I regulatory subunit alpha"; transcript_biotype "mRNA"; exon_number "10";
CM025023.1	Genbank	exon	10856853	10856934	.	-	.	gene_id "G4P62_012311"; transcript_id "gnl|WGS:JAAVVJ|G4P62_T020374"; gene "prkar1a"; locus_tag "G4P62_012311"; note "transcript variant X2"; orig_protein_id "gnl|WGS:JAAVVJ|G4P62_P020374"; orig_transcript_id "gnl|WGS:JAAVVJ|G4P62_T020374"; product "protein kinase cAMP-dependent type I regulatory subunit alpha"; transcript_biotype "mRNA"; exon_number "11";
CM025023.1	Genbank	exon	10853948	10856160	.	-	.	gene_id "G4P62_012311"; transcript_id "gnl|WGS:JAAVVJ|G4P62_T020374"; gene "prkar1a"; locus_tag "G4P62_012311"; note "transcript variant X2"; orig_protein_id "gnl|WGS:JAAVVJ|G4P62_P020374"; orig_transcript_id "gnl|WGS:JAAVVJ|G4P62_T020374"; product "protein kinase cAMP-dependent type I regulatory subunit alpha"; transcript_biotype "mRNA"; exon_number "12";
CM025023.1	Genbank	CDS	10864414	10864587	.	-	0	gene_id "G4P62_012311"; transcript_id "gnl|WGS:JAAVVJ|G4P62_T020374"; gbkey "CDS"; gene "prkar1a"; locus_tag "G4P62_012311"; orig_transcript_id "gnl|WGS:JAAVVJ|G4P62_T020374"; product "transcript variant X2"; protein_id "KAF7204775.1"; exon_number "3";
CM025023.1	Genbank	CDS	10861276	10861446	.	-	0	gene_id "G4P62_012311"; transcript_id "gnl|WGS:JAAVVJ|G4P62_T020374"; gbkey "CDS"; gene "prkar1a"; locus_tag "G4P62_012311"; orig_transcript_id "gnl|WGS:JAAVVJ|G4P62_T020374"; product "transcript variant X2"; protein_id "KAF7204775.1"; exon_number "4";
CM025023.1	Genbank	CDS	10861093	10861184	.	-	0	gene_id "G4P62_012311"; transcript_id "gnl|WGS:JAAVVJ|G4P62_T020374"; gbkey "CDS"; gene "prkar1a"; locus_tag "G4P62_012311"; orig_transcript_id "gnl|WGS:JAAVVJ|G4P62_T020374"; product "transcript variant X2"; protein_id "KAF7204775.1"; exon_number "5";
CM025023.1	Genbank	CDS	10860926	10860987	.	-	1	gene_id "G4P62_012311"; transcript_id "gnl|WGS:JAAVVJ|G4P62_T020374"; gbkey "CDS"; gene "prkar1a"; locus_tag "G4P62_012311"; orig_transcript_id "gnl|WGS:JAAVVJ|G4P62_T020374"; product "transcript variant X2"; protein_id "KAF7204775.1"; exon_number "6";
CM025023.1	Genbank	CDS	10860793	10860839	.	-	2	gene_id "G4P62_012311"; transcript_id "gnl|WGS:JAAVVJ|G4P62_T020374"; gbkey "CDS"; gene "prkar1a"; locus_tag "G4P62_012311"; orig_transcript_id "gnl|WGS:JAAVVJ|G4P62_T020374"; product "transcript variant X2"; protein_id "KAF7204775.1"; exon_number "7";
CM025023.1	Genbank	CDS	10860549	10860707	.	-	0	gene_id "G4P62_012311"; transcript_id "gnl|WGS:JAAVVJ|G4P62_T020374"; gbkey "CDS"; gene "prkar1a"; locus_tag "G4P62_012311"; orig_transcript_id "gnl|WGS:JAAVVJ|G4P62_T020374"; product "transcript variant X2"; protein_id "KAF7204775.1"; exon_number "8";
CM025023.1	Genbank	CDS	10860416	10860476	.	-	0	gene_id "G4P62_012311"; transcript_id "gnl|WGS:JAAVVJ|G4P62_T020374"; gbkey "CDS"; gene "prkar1a"; locus_tag "G4P62_012311"; orig_transcript_id "gnl|WGS:JAAVVJ|G4P62_T020374"; product "transcript variant X2"; protein_id "KAF7204775.1"; exon_number "9";
CM025023.1	Genbank	CDS	10860098	10860219	.	-	2	gene_id "G4P62_012311"; transcript_id "gnl|WGS:JAAVVJ|G4P62_T020374"; gbkey "CDS"; gene "prkar1a"; locus_tag "G4P62_012311"; orig_transcript_id "gnl|WGS:JAAVVJ|G4P62_T020374"; product "transcript variant X2"; protein_id "KAF7204775.1"; exon_number "10";
CM025023.1	Genbank	CDS	10856853	10856934	.	-	0	gene_id "G4P62_012311"; transcript_id "gnl|WGS:JAAVVJ|G4P62_T020374"; gbkey "CDS"; gene "prkar1a"; locus_tag "G4P62_012311"; orig_transcript_id "gnl|WGS:JAAVVJ|G4P62_T020374"; product "transcript variant X2"; protein_id "KAF7204775.1"; exon_number "11";
CM025023.1	Genbank	CDS	10855991	10856160	.	-	2	gene_id "G4P62_012311"; transcript_id "gnl|WGS:JAAVVJ|G4P62_T020374"; gbkey "CDS"; gene "prkar1a"; locus_tag "G4P62_012311"; orig_transcript_id "gnl|WGS:JAAVVJ|G4P62_T020374"; product "transcript variant X2"; protein_id "KAF7204775.1"; exon_number "12";
CM025023.1	Genbank	start_codon	10864585	10864587	.	-	0	gene_id "G4P62_012311"; transcript_id "gnl|WGS:JAAVVJ|G4P62_T020374"; gbkey "CDS"; gene "prkar1a"; locus_tag "G4P62_012311"; orig_transcript_id "gnl|WGS:JAAVVJ|G4P62_T020374"; product "transcript variant X2"; protein_id "KAF7204775.1"; exon_number "3";
CM025023.1	Genbank	stop_codon	10855988	10855990	.	-	0	gene_id "G4P62_012311"; transcript_id "gnl|WGS:JAAVVJ|G4P62_T020374"; gbkey "CDS"; gene "prkar1a"; locus_tag "G4P62_012311"; orig_transcript_id "gnl|WGS:JAAVVJ|G4P62_T020374"; product "transcript variant X2"; protein_id "KAF7204775.1"; exon_number "12";
CM025023.1	Genbank	gene	10867176	10880694	.	+	.	gene_id "G4P62_012310"; transcript_id ""; description "WD repeat domain phosphoinositide-interacting"; gbkey "Gene"; gene "wipi1"; gene_biotype "protein_coding"; locus_tag "G4P62_012310";
CM025023.1	Genbank	transcript	10867176	10880694	.	+	.	gene_id "G4P62_012310"; transcript_id "gnl|WGS:JAAVVJ|G4P62_T020372"; gbkey "mRNA"; gene "wipi1"; locus_tag "G4P62_012310"; note "phosphoinositide interacting 1"; orig_protein_id "gnl|WGS:JAAVVJ|G4P62_P020372"; orig_transcript_id "gnl|WGS:JAAVVJ|G4P62_T020372"; product "WD repeat domain"; transcript_biotype "mRNA";
CM025023.1	Genbank	exon	10867176	10867617	.	+	.	gene_id "G4P62_012310"; transcript_id "gnl|WGS:JAAVVJ|G4P62_T020372"; gene "wipi1"; locus_tag "G4P62_012310"; note "phosphoinositide interacting 1"; orig_protein_id "gnl|WGS:JAAVVJ|G4P62_P020372"; orig_transcript_id "gnl|WGS:JAAVVJ|G4P62_T020372"; product "WD repeat domain"; transcript_biotype "mRNA"; exon_number "1";
CM025023.1	Genbank	exon	10868873	10868955	.	+	.	gene_id "G4P62_012310"; transcript_id "gnl|WGS:JAAVVJ|G4P62_T020372"; gene "wipi1"; locus_tag "G4P62_012310"; note "phosphoinositide interacting 1"; orig_protein_id "gnl|WGS:JAAVVJ|G4P62_P020372"; orig_transcript_id "gnl|WGS:JAAVVJ|G4P62_T020372"; product "WD repeat domain"; transcript_biotype "mRNA"; exon_number "2";
CM025023.1	Genbank	exon	10869448	10869617	.	+	.	gene_id "G4P62_012310"; transcript_id "gnl|WGS:JAAVVJ|G4P62_T020372"; gene "wipi1"; locus_tag "G4P62_012310"; note "phosphoinositide interacting 1"; orig_protein_id "gnl|WGS:JAAVVJ|G4P62_P020372"; orig_transcript_id "gnl|WGS:JAAVVJ|G4P62_T020372"; product "WD repeat domain"; transcript_biotype "mRNA"; exon_number "3";
CM025023.1	Genbank	exon	10869721	10869817	.	+	.	gene_id "G4P62_012310"; transcript_id "gnl|WGS:JAAVVJ|G4P62_T020372"; gene "wipi1"; locus_tag "G4P62_012310"; note "phosphoinositide interacting 1"; orig_protein_id "gnl|WGS:JAAVVJ|G4P62_P020372"; orig_transcript_id "gnl|WGS:JAAVVJ|G4P62_T020372"; product "WD repeat domain"; transcript_biotype "mRNA"; exon_number "4";
CM025023.1	Genbank	exon	10875699	10875796	.	+	.	gene_id "G4P62_012310"; transcript_id "gnl|WGS:JAAVVJ|G4P62_T020372"; gene "wipi1"; locus_tag "G4P62_012310"; note "phosphoinositide interacting 1"; orig_protein_id "gnl|WGS:JAAVVJ|G4P62_P020372"; orig_transcript_id "gnl|WGS:JAAVVJ|G4P62_T020372"; product "WD repeat domain"; transcript_biotype "mRNA"; exon_number "5";
CM025023.1	Genbank	exon	10875896	10875988	.	+	.	gene_id "G4P62_012310"; transcript_id "gnl|WGS:JAAVVJ|G4P62_T020372"; gene "wipi1"; locus_tag "G4P62_012310"; note "phosphoinositide interacting 1"; orig_protein_id "gnl|WGS:JAAVVJ|G4P62_P020372"; orig_transcript_id "gnl|WGS:JAAVVJ|G4P62_T020372"; product "WD repeat domain"; transcript_biotype "mRNA"; exon_number "6";
CM025023.1	Genbank	exon	10876060	10876130	.	+	.	gene_id "G4P62_012310"; transcript_id "gnl|WGS:JAAVVJ|G4P62_T020372"; gene "wipi1"; locus_tag "G4P62_012310"; note "phosphoinositide interacting 1"; orig_protein_id "gnl|WGS:JAAVVJ|G4P62_P020372"; orig_transcript_id "gnl|WGS:JAAVVJ|G4P62_T020372"; product "WD repeat domain"; transcript_biotype "mRNA"; exon_number "7";
CM025023.1	Genbank	exon	10876240	10876347	.	+	.	gene_id "G4P62_012310"; transcript_id "gnl|WGS:JAAVVJ|G4P62_T020372"; gene "wipi1"; locus_tag "G4P62_012310"; note "phosphoinositide interacting 1"; orig_protein_id "gnl|WGS:JAAVVJ|G4P62_P020372"; orig_transcript_id "gnl|WGS:JAAVVJ|G4P62_T020372"; product "WD repeat domain"; transcript_biotype "mRNA"; exon_number "8";
CM025023.1	Genbank	exon	10879621	10879785	.	+	.	gene_id "G4P62_012310"; transcript_id "gnl|WGS:JAAVVJ|G4P62_T020372"; gene "wipi1"; locus_tag "G4P62_012310"; note "phosphoinositide interacting 1"; orig_protein_id "gnl|WGS:JAAVVJ|G4P62_P020372"; orig_transcript_id "gnl|WGS:JAAVVJ|G4P62_T020372"; product "WD repeat domain"; transcript_biotype "mRNA"; exon_number "9";
CM025023.1	Genbank	exon	10879862	10879969	.	+	.	gene_id "G4P62_012310"; transcript_id "gnl|WGS:JAAVVJ|G4P62_T020372"; gene "wipi1"; locus_tag "G4P62_012310"; note "phosphoinositide interacting 1"; orig_protein_id "gnl|WGS:JAAVVJ|G4P62_P020372"; orig_transcript_id "gnl|WGS:JAAVVJ|G4P62_T020372"; product "WD repeat domain"; transcript_biotype "mRNA"; exon_number "10";
CM025023.1	Genbank	exon	10880144	10880283	.	+	.	gene_id "G4P62_012310"; transcript_id "gnl|WGS:JAAVVJ|G4P62_T020372"; gene "wipi1"; locus_tag "G4P62_012310"; note "phosphoinositide interacting 1"; orig_protein_id "gnl|WGS:JAAVVJ|G4P62_P020372"; orig_transcript_id "gnl|WGS:JAAVVJ|G4P62_T020372"; product "WD repeat domain"; transcript_biotype "mRNA"; exon_number "11";
CM025023.1	Genbank	exon	10880365	10880694	.	+	.	gene_id "G4P62_012310"; transcript_id "gnl|WGS:JAAVVJ|G4P62_T020372"; gene "wipi1"; locus_tag "G4P62_012310"; note "phosphoinositide interacting 1"; orig_protein_id "gnl|WGS:JAAVVJ|G4P62_P020372"; orig_transcript_id "gnl|WGS:JAAVVJ|G4P62_T020372"; product "WD repeat domain"; transcript_biotype "mRNA"; exon_number "12";
CM025023.1	Genbank	CDS	10867538	10867617	.	+	0	gene_id "G4P62_012310"; transcript_id "gnl|WGS:JAAVVJ|G4P62_T020372"; gbkey "CDS"; gene "wipi1"; locus_tag "G4P62_012310"; orig_transcript_id "gnl|WGS:JAAVVJ|G4P62_T020372"; product "phosphoinositide interacting 1"; protein_id "KAF7204773.1"; exon_number "1";
CM025023.1	Genbank	CDS	10868873	10868955	.	+	1	gene_id "G4P62_012310"; transcript_id "gnl|WGS:JAAVVJ|G4P62_T020372"; gbkey "CDS"; gene "wipi1"; locus_tag "G4P62_012310"; orig_transcript_id "gnl|WGS:JAAVVJ|G4P62_T020372"; product "phosphoinositide interacting 1"; protein_id "KAF7204773.1"; exon_number "2";
CM025023.1	Genbank	CDS	10869448	10869617	.	+	2	gene_id "G4P62_012310"; transcript_id "gnl|WGS:JAAVVJ|G4P62_T020372"; gbkey "CDS"; gene "wipi1"; locus_tag "G4P62_012310"; orig_transcript_id "gnl|WGS:JAAVVJ|G4P62_T020372"; product "phosphoinositide interacting 1"; protein_id "KAF7204773.1"; exon_number "3";
CM025023.1	Genbank	CDS	10869721	10869817	.	+	0	gene_id "G4P62_012310"; transcript_id "gnl|WGS:JAAVVJ|G4P62_T020372"; gbkey "CDS"; gene "wipi1"; locus_tag "G4P62_012310"; orig_transcript_id "gnl|WGS:JAAVVJ|G4P62_T020372"; product "phosphoinositide interacting 1"; protein_id "KAF7204773.1"; exon_number "4";
CM025023.1	Genbank	CDS	10875699	10875796	.	+	2	gene_id "G4P62_012310"; transcript_id "gnl|WGS:JAAVVJ|G4P62_T020372"; gbkey "CDS"; gene "wipi1"; locus_tag "G4P62_012310"; orig_transcript_id "gnl|WGS:JAAVVJ|G4P62_T020372"; product "phosphoinositide interacting 1"; protein_id "KAF7204773.1"; exon_number "5";
CM025023.1	Genbank	CDS	10875896	10875988	.	+	0	gene_id "G4P62_012310"; transcript_id "gnl|WGS:JAAVVJ|G4P62_T020372"; gbkey "CDS"; gene "wipi1"; locus_tag "G4P62_012310"; orig_transcript_id "gnl|WGS:JAAVVJ|G4P62_T020372"; product "phosphoinositide interacting 1"; protein_id "KAF7204773.1"; exon_number "6";
CM025023.1	Genbank	CDS	10876060	10876130	.	+	0	gene_id "G4P62_012310"; transcript_id "gnl|WGS:JAAVVJ|G4P62_T020372"; gbkey "CDS"; gene "wipi1"; locus_tag "G4P62_012310"; orig_transcript_id "gnl|WGS:JAAVVJ|G4P62_T020372"; product "phosphoinositide interacting 1"; protein_id "KAF7204773.1"; exon_number "7";
CM025023.1	Genbank	CDS	10876240	10876347	.	+	1	gene_id "G4P62_012310"; transcript_id "gnl|WGS:JAAVVJ|G4P62_T020372"; gbkey "CDS"; gene "wipi1"; locus_tag "G4P62_012310"; orig_transcript_id "gnl|WGS:JAAVVJ|G4P62_T020372"; product "phosphoinositide interacting 1"; protein_id "KAF7204773.1"; exon_number "8";
CM025023.1	Genbank	CDS	10879621	10879785	.	+	1	gene_id "G4P62_012310"; transcript_id "gnl|WGS:JAAVVJ|G4P62_T020372"; gbkey "CDS"; gene "wipi1"; locus_tag "G4P62_012310"; orig_transcript_id "gnl|WGS:JAAVVJ|G4P62_T020372"; product "phosphoinositide interacting 1"; protein_id "KAF7204773.1"; exon_number "9";
CM025023.1	Genbank	CDS	10879862	10879969	.	+	1	gene_id "G4P62_012310"; transcript_id "gnl|WGS:JAAVVJ|G4P62_T020372"; gbkey "CDS"; gene "wipi1"; locus_tag "G4P62_012310"; orig_transcript_id "gnl|WGS:JAAVVJ|G4P62_T020372"; product "phosphoinositide interacting 1"; protein_id "KAF7204773.1"; exon_number "10";
CM025023.1	Genbank	CDS	10880144	10880283	.	+	1	gene_id "G4P62_012310"; transcript_id "gnl|WGS:JAAVVJ|G4P62_T020372"; gbkey "CDS"; gene "wipi1"; locus_tag "G4P62_012310"; orig_transcript_id "gnl|WGS:JAAVVJ|G4P62_T020372"; product "phosphoinositide interacting 1"; protein_id "KAF7204773.1"; exon_number "11";
CM025023.1	Genbank	CDS	10880365	10880483	.	+	2	gene_id "G4P62_012310"; transcript_id "gnl|WGS:JAAVVJ|G4P62_T020372"; gbkey "CDS"; gene "wipi1"; locus_tag "G4P62_012310"; orig_transcript_id "gnl|WGS:JAAVVJ|G4P62_T020372"; product "phosphoinositide interacting 1"; protein_id "KAF7204773.1"; exon_number "12";
CM025023.1	Genbank	start_codon	10867538	10867540	.	+	0	gene_id "G4P62_012310"; transcript_id "gnl|WGS:JAAVVJ|G4P62_T020372"; gbkey "CDS"; gene "wipi1"; locus_tag "G4P62_012310"; orig_transcript_id "gnl|WGS:JAAVVJ|G4P62_T020372"; product "phosphoinositide interacting 1"; protein_id "KAF7204773.1"; exon_number "1";
CM025023.1	Genbank	stop_codon	10880484	10880486	.	+	0	gene_id "G4P62_012310"; transcript_id "gnl|WGS:JAAVVJ|G4P62_T020372"; gbkey "CDS"; gene "wipi1"; locus_tag "G4P62_012310"; orig_transcript_id "gnl|WGS:JAAVVJ|G4P62_T020372"; product "phosphoinositide interacting 1"; protein_id "KAF7204773.1"; exon_number "12";
CM025023.1	Genbank	gene	10886937	10904877	.	-	.	gene_id "G4P62_012309"; transcript_id ""; description "arylsulfatase G isoform X1"; gbkey "Gene"; gene "arsg"; gene_biotype "protein_coding"; locus_tag "G4P62_012309";
CM025023.1	Genbank	transcript	10886937	10904877	.	-	.	gene_id "G4P62_012309"; transcript_id "gnl|WGS:JAAVVJ|G4P62_T020371"; gbkey "mRNA"; gene "arsg"; locus_tag "G4P62_012309"; note "transcript variant X1"; orig_protein_id "gnl|WGS:JAAVVJ|G4P62_P020371"; orig_transcript_id "gnl|WGS:JAAVVJ|G4P62_T020371"; product "arylsulfatase G"; transcript_biotype "mRNA";
CM025023.1	Genbank	exon	10904605	10904877	.	-	.	gene_id "G4P62_012309"; transcript_id "gnl|WGS:JAAVVJ|G4P62_T020371"; gene "arsg"; locus_tag "G4P62_012309"; note "transcript variant X1"; orig_protein_id "gnl|WGS:JAAVVJ|G4P62_P020371"; orig_transcript_id "gnl|WGS:JAAVVJ|G4P62_T020371"; product "arylsulfatase G"; transcript_biotype "mRNA"; exon_number "1";
CM025023.1	Genbank	exon	10895787	10895995	.	-	.	gene_id "G4P62_012309"; transcript_id "gnl|WGS:JAAVVJ|G4P62_T020371"; gene "arsg"; locus_tag "G4P62_012309"; note "transcript variant X1"; orig_protein_id "gnl|WGS:JAAVVJ|G4P62_P020371"; orig_transcript_id "gnl|WGS:JAAVVJ|G4P62_T020371"; product "arylsulfatase G"; transcript_biotype "mRNA"; exon_number "2";
CM025023.1	Genbank	exon	10895428	10895663	.	-	.	gene_id "G4P62_012309"; transcript_id "gnl|WGS:JAAVVJ|G4P62_T020371"; gene "arsg"; locus_tag "G4P62_012309"; note "transcript variant X1"; orig_protein_id "gnl|WGS:JAAVVJ|G4P62_P020371"; orig_transcript_id "gnl|WGS:JAAVVJ|G4P62_T020371"; product "arylsulfatase G"; transcript_biotype "mRNA"; exon_number "3";
CM025023.1	Genbank	exon	10891192	10891306	.	-	.	gene_id "G4P62_012309"; transcript_id "gnl|WGS:JAAVVJ|G4P62_T020371"; gene "arsg"; locus_tag "G4P62_012309"; note "transcript variant X1"; orig_protein_id "gnl|WGS:JAAVVJ|G4P62_P020371"; orig_transcript_id "gnl|WGS:JAAVVJ|G4P62_T020371"; product "arylsulfatase G"; transcript_biotype "mRNA"; exon_number "4";
CM025023.1	Genbank	exon	10889736	10889804	.	-	.	gene_id "G4P62_012309"; transcript_id "gnl|WGS:JAAVVJ|G4P62_T020371"; gene "arsg"; locus_tag "G4P62_012309"; note "transcript variant X1"; orig_protein_id "gnl|WGS:JAAVVJ|G4P62_P020371"; orig_transcript_id "gnl|WGS:JAAVVJ|G4P62_T020371"; product "arylsulfatase G"; transcript_biotype "mRNA"; exon_number "5";
CM025023.1	Genbank	exon	10889217	10889363	.	-	.	gene_id "G4P62_012309"; transcript_id "gnl|WGS:JAAVVJ|G4P62_T020371"; gene "arsg"; locus_tag "G4P62_012309"; note "transcript variant X1"; orig_protein_id "gnl|WGS:JAAVVJ|G4P62_P020371"; orig_transcript_id "gnl|WGS:JAAVVJ|G4P62_T020371"; product "arylsulfatase G"; transcript_biotype "mRNA"; exon_number "6";
CM025023.1	Genbank	exon	10887947	10888152	.	-	.	gene_id "G4P62_012309"; transcript_id "gnl|WGS:JAAVVJ|G4P62_T020371"; gene "arsg"; locus_tag "G4P62_012309"; note "transcript variant X1"; orig_protein_id "gnl|WGS:JAAVVJ|G4P62_P020371"; orig_transcript_id "gnl|WGS:JAAVVJ|G4P62_T020371"; product "arylsulfatase G"; transcript_biotype "mRNA"; exon_number "7";
CM025023.1	Genbank	exon	10887794	10887874	.	-	.	gene_id "G4P62_012309"; transcript_id "gnl|WGS:JAAVVJ|G4P62_T020371"; gene "arsg"; locus_tag "G4P62_012309"; note "transcript variant X1"; orig_protein_id "gnl|WGS:JAAVVJ|G4P62_P020371"; orig_transcript_id "gnl|WGS:JAAVVJ|G4P62_T020371"; product "arylsulfatase G"; transcript_biotype "mRNA"; exon_number "8";
CM025023.1	Genbank	exon	10886937	10887671	.	-	.	gene_id "G4P62_012309"; transcript_id "gnl|WGS:JAAVVJ|G4P62_T020371"; gene "arsg"; locus_tag "G4P62_012309"; note "transcript variant X1"; orig_protein_id "gnl|WGS:JAAVVJ|G4P62_P020371"; orig_transcript_id "gnl|WGS:JAAVVJ|G4P62_T020371"; product "arylsulfatase G"; transcript_biotype "mRNA"; exon_number "9";
CM025023.1	Genbank	CDS	10895787	10895980	.	-	0	gene_id "G4P62_012309"; transcript_id "gnl|WGS:JAAVVJ|G4P62_T020371"; gbkey "CDS"; gene "arsg"; locus_tag "G4P62_012309"; orig_transcript_id "gnl|WGS:JAAVVJ|G4P62_T020371"; product "transcript variant X1"; protein_id "KAF7204772.1"; exon_number "2";
CM025023.1	Genbank	CDS	10895428	10895663	.	-	1	gene_id "G4P62_012309"; transcript_id "gnl|WGS:JAAVVJ|G4P62_T020371"; gbkey "CDS"; gene "arsg"; locus_tag "G4P62_012309"; orig_transcript_id "gnl|WGS:JAAVVJ|G4P62_T020371"; product "transcript variant X1"; protein_id "KAF7204772.1"; exon_number "3";
CM025023.1	Genbank	CDS	10891192	10891306	.	-	2	gene_id "G4P62_012309"; transcript_id "gnl|WGS:JAAVVJ|G4P62_T020371"; gbkey "CDS"; gene "arsg"; locus_tag "G4P62_012309"; orig_transcript_id "gnl|WGS:JAAVVJ|G4P62_T020371"; product "transcript variant X1"; protein_id "KAF7204772.1"; exon_number "4";
CM025023.1	Genbank	CDS	10889736	10889804	.	-	1	gene_id "G4P62_012309"; transcript_id "gnl|WGS:JAAVVJ|G4P62_T020371"; gbkey "CDS"; gene "arsg"; locus_tag "G4P62_012309"; orig_transcript_id "gnl|WGS:JAAVVJ|G4P62_T020371"; product "transcript variant X1"; protein_id "KAF7204772.1"; exon_number "5";
CM025023.1	Genbank	CDS	10889217	10889363	.	-	1	gene_id "G4P62_012309"; transcript_id "gnl|WGS:JAAVVJ|G4P62_T020371"; gbkey "CDS"; gene "arsg"; locus_tag "G4P62_012309"; orig_transcript_id "gnl|WGS:JAAVVJ|G4P62_T020371"; product "transcript variant X1"; protein_id "KAF7204772.1"; exon_number "6";
CM025023.1	Genbank	CDS	10887947	10888152	.	-	1	gene_id "G4P62_012309"; transcript_id "gnl|WGS:JAAVVJ|G4P62_T020371"; gbkey "CDS"; gene "arsg"; locus_tag "G4P62_012309"; orig_transcript_id "gnl|WGS:JAAVVJ|G4P62_T020371"; product "transcript variant X1"; protein_id "KAF7204772.1"; exon_number "7";
CM025023.1	Genbank	CDS	10887794	10887874	.	-	2	gene_id "G4P62_012309"; transcript_id "gnl|WGS:JAAVVJ|G4P62_T020371"; gbkey "CDS"; gene "arsg"; locus_tag "G4P62_012309"; orig_transcript_id "gnl|WGS:JAAVVJ|G4P62_T020371"; product "transcript variant X1"; protein_id "KAF7204772.1"; exon_number "8";
CM025023.1	Genbank	CDS	10887412	10887671	.	-	2	gene_id "G4P62_012309"; transcript_id "gnl|WGS:JAAVVJ|G4P62_T020371"; gbkey "CDS"; gene "arsg"; locus_tag "G4P62_012309"; orig_transcript_id "gnl|WGS:JAAVVJ|G4P62_T020371"; product "transcript variant X1"; protein_id "KAF7204772.1"; exon_number "9";
CM025023.1	Genbank	start_codon	10895978	10895980	.	-	0	gene_id "G4P62_012309"; transcript_id "gnl|WGS:JAAVVJ|G4P62_T020371"; gbkey "CDS"; gene "arsg"; locus_tag "G4P62_012309"; orig_transcript_id "gnl|WGS:JAAVVJ|G4P62_T020371"; product "transcript variant X1"; protein_id "KAF7204772.1"; exon_number "2";
CM025023.1	Genbank	stop_codon	10887409	10887411	.	-	0	gene_id "G4P62_012309"; transcript_id "gnl|WGS:JAAVVJ|G4P62_T020371"; gbkey "CDS"; gene "arsg"; locus_tag "G4P62_012309"; orig_transcript_id "gnl|WGS:JAAVVJ|G4P62_T020371"; product "transcript variant X1"; protein_id "KAF7204772.1"; exon_number "9";
CM025023.1	Genbank	gene	10897201	10916492	.	+	.	gene_id "G4P62_012308"; transcript_id ""; description "monocarboxylate transporter 7-like isoform X2"; gbkey "Gene"; gene_biotype "protein_coding"; locus_tag "G4P62_012308"; note "LOC107388189";
CM025023.1	Genbank	transcript	10897201	10916492	.	+	.	gene_id "G4P62_012308"; transcript_id "gnl|WGS:JAAVVJ|G4P62_T020368"; gbkey "mRNA"; locus_tag "G4P62_012308"; note "transcript variant X2"; orig_protein_id "gnl|WGS:JAAVVJ|G4P62_P020368"; orig_transcript_id "gnl|WGS:JAAVVJ|G4P62_T020368"; product "monocarboxylate transporter 7-like"; transcript_biotype "mRNA";
CM025023.1	Genbank	exon	10897201	10897342	.	+	.	gene_id "G4P62_012308"; transcript_id "gnl|WGS:JAAVVJ|G4P62_T020368"; locus_tag "G4P62_012308"; note "transcript variant X2"; orig_protein_id "gnl|WGS:JAAVVJ|G4P62_P020368"; orig_transcript_id "gnl|WGS:JAAVVJ|G4P62_T020368"; product "monocarboxylate transporter 7-like"; transcript_biotype "mRNA"; exon_number "1";
CM025023.1	Genbank	exon	10906552	10906792	.	+	.	gene_id "G4P62_012308"; transcript_id "gnl|WGS:JAAVVJ|G4P62_T020368"; locus_tag "G4P62_012308"; note "transcript variant X2"; orig_protein_id "gnl|WGS:JAAVVJ|G4P62_P020368"; orig_transcript_id "gnl|WGS:JAAVVJ|G4P62_T020368"; product "monocarboxylate transporter 7-like"; transcript_biotype "mRNA"; exon_number "2";
CM025023.1	Genbank	exon	10906869	10907012	.	+	.	gene_id "G4P62_012308"; transcript_id "gnl|WGS:JAAVVJ|G4P62_T020368"; locus_tag "G4P62_012308"; note "transcript variant X2"; orig_protein_id "gnl|WGS:JAAVVJ|G4P62_P020368"; orig_transcript_id "gnl|WGS:JAAVVJ|G4P62_T020368"; product "monocarboxylate transporter 7-like"; transcript_biotype "mRNA"; exon_number "3";
CM025023.1	Genbank	exon	10907727	10907855	.	+	.	gene_id "G4P62_012308"; transcript_id "gnl|WGS:JAAVVJ|G4P62_T020368"; locus_tag "G4P62_012308"; note "transcript variant X2"; orig_protein_id "gnl|WGS:JAAVVJ|G4P62_P020368"; orig_transcript_id "gnl|WGS:JAAVVJ|G4P62_T020368"; product "monocarboxylate transporter 7-like"; transcript_biotype "mRNA"; exon_number "4";
CM025023.1	Genbank	exon	10907939	10908850	.	+	.	gene_id "G4P62_012308"; transcript_id "gnl|WGS:JAAVVJ|G4P62_T020368"; locus_tag "G4P62_012308"; note "transcript variant X2"; orig_protein_id "gnl|WGS:JAAVVJ|G4P62_P020368"; orig_transcript_id "gnl|WGS:JAAVVJ|G4P62_T020368"; product "monocarboxylate transporter 7-like"; transcript_biotype "mRNA"; exon_number "5";
CM025023.1	Genbank	exon	10915123	10916492	.	+	.	gene_id "G4P62_012308"; transcript_id "gnl|WGS:JAAVVJ|G4P62_T020368"; locus_tag "G4P62_012308"; note "transcript variant X2"; orig_protein_id "gnl|WGS:JAAVVJ|G4P62_P020368"; orig_transcript_id "gnl|WGS:JAAVVJ|G4P62_T020368"; product "monocarboxylate transporter 7-like"; transcript_biotype "mRNA"; exon_number "6";
CM025023.1	Genbank	CDS	10897295	10897342	.	+	0	gene_id "G4P62_012308"; transcript_id "gnl|WGS:JAAVVJ|G4P62_T020368"; gbkey "CDS"; locus_tag "G4P62_012308"; orig_transcript_id "gnl|WGS:JAAVVJ|G4P62_T020368"; product "transcript variant X2"; protein_id "KAF7204769.1"; exon_number "1";
CM025023.1	Genbank	CDS	10906552	10906792	.	+	0	gene_id "G4P62_012308"; transcript_id "gnl|WGS:JAAVVJ|G4P62_T020368"; gbkey "CDS"; locus_tag "G4P62_012308"; orig_transcript_id "gnl|WGS:JAAVVJ|G4P62_T020368"; product "transcript variant X2"; protein_id "KAF7204769.1"; exon_number "2";
CM025023.1	Genbank	CDS	10906869	10907012	.	+	2	gene_id "G4P62_012308"; transcript_id "gnl|WGS:JAAVVJ|G4P62_T020368"; gbkey "CDS"; locus_tag "G4P62_012308"; orig_transcript_id "gnl|WGS:JAAVVJ|G4P62_T020368"; product "transcript variant X2"; protein_id "KAF7204769.1"; exon_number "3";
CM025023.1	Genbank	CDS	10907727	10907855	.	+	2	gene_id "G4P62_012308"; transcript_id "gnl|WGS:JAAVVJ|G4P62_T020368"; gbkey "CDS"; locus_tag "G4P62_012308"; orig_transcript_id "gnl|WGS:JAAVVJ|G4P62_T020368"; product "transcript variant X2"; protein_id "KAF7204769.1"; exon_number "4";
CM025023.1	Genbank	CDS	10907939	10908850	.	+	2	gene_id "G4P62_012308"; transcript_id "gnl|WGS:JAAVVJ|G4P62_T020368"; gbkey "CDS"; locus_tag "G4P62_012308"; orig_transcript_id "gnl|WGS:JAAVVJ|G4P62_T020368"; product "transcript variant X2"; protein_id "KAF7204769.1"; exon_number "5";
CM025023.1	Genbank	CDS	10915123	10915352	.	+	2	gene_id "G4P62_012308"; transcript_id "gnl|WGS:JAAVVJ|G4P62_T020368"; gbkey "CDS"; locus_tag "G4P62_012308"; orig_transcript_id "gnl|WGS:JAAVVJ|G4P62_T020368"; product "transcript variant X2"; protein_id "KAF7204769.1"; exon_number "6";
CM025023.1	Genbank	start_codon	10897295	10897297	.	+	0	gene_id "G4P62_012308"; transcript_id "gnl|WGS:JAAVVJ|G4P62_T020368"; gbkey "CDS"; locus_tag "G4P62_012308"; orig_transcript_id "gnl|WGS:JAAVVJ|G4P62_T020368"; product "transcript variant X2"; protein_id "KAF7204769.1"; exon_number "1";
CM025023.1	Genbank	stop_codon	10915353	10915355	.	+	0	gene_id "G4P62_012308"; transcript_id "gnl|WGS:JAAVVJ|G4P62_T020368"; gbkey "CDS"; locus_tag "G4P62_012308"; orig_transcript_id "gnl|WGS:JAAVVJ|G4P62_T020368"; product "transcript variant X2"; protein_id "KAF7204769.1"; exon_number "6";
CM025023.1	Genbank	transcript	10901132	10916492	.	+	.	gene_id "G4P62_012308"; transcript_id "gnl|WGS:JAAVVJ|G4P62_T020369"; gbkey "mRNA"; locus_tag "G4P62_012308"; note "transcript variant X1"; orig_protein_id "gnl|WGS:JAAVVJ|G4P62_P020369"; orig_transcript_id "gnl|WGS:JAAVVJ|G4P62_T020369"; product "monocarboxylate transporter 7-like"; transcript_biotype "mRNA";
CM025023.1	Genbank	exon	10901132	10901237	.	+	.	gene_id "G4P62_012308"; transcript_id "gnl|WGS:JAAVVJ|G4P62_T020369"; locus_tag "G4P62_012308"; note "transcript variant X1"; orig_protein_id "gnl|WGS:JAAVVJ|G4P62_P020369"; orig_transcript_id "gnl|WGS:JAAVVJ|G4P62_T020369"; product "monocarboxylate transporter 7-like"; transcript_biotype "mRNA"; exon_number "1";
CM025023.1	Genbank	exon	10906552	10906792	.	+	.	gene_id "G4P62_012308"; transcript_id "gnl|WGS:JAAVVJ|G4P62_T020369"; locus_tag "G4P62_012308"; note "transcript variant X1"; orig_protein_id "gnl|WGS:JAAVVJ|G4P62_P020369"; orig_transcript_id "gnl|WGS:JAAVVJ|G4P62_T020369"; product "monocarboxylate transporter 7-like"; transcript_biotype "mRNA"; exon_number "2";
CM025023.1	Genbank	exon	10906869	10907012	.	+	.	gene_id "G4P62_012308"; transcript_id "gnl|WGS:JAAVVJ|G4P62_T020369"; locus_tag "G4P62_012308"; note "transcript variant X1"; orig_protein_id "gnl|WGS:JAAVVJ|G4P62_P020369"; orig_transcript_id "gnl|WGS:JAAVVJ|G4P62_T020369"; product "monocarboxylate transporter 7-like"; transcript_biotype "mRNA"; exon_number "3";
CM025023.1	Genbank	exon	10907727	10907855	.	+	.	gene_id "G4P62_012308"; transcript_id "gnl|WGS:JAAVVJ|G4P62_T020369"; locus_tag "G4P62_012308"; note "transcript variant X1"; orig_protein_id "gnl|WGS:JAAVVJ|G4P62_P020369"; orig_transcript_id "gnl|WGS:JAAVVJ|G4P62_T020369"; product "monocarboxylate transporter 7-like"; transcript_biotype "mRNA"; exon_number "4";
CM025023.1	Genbank	exon	10907939	10908850	.	+	.	gene_id "G4P62_012308"; transcript_id "gnl|WGS:JAAVVJ|G4P62_T020369"; locus_tag "G4P62_012308"; note "transcript variant X1"; orig_protein_id "gnl|WGS:JAAVVJ|G4P62_P020369"; orig_transcript_id "gnl|WGS:JAAVVJ|G4P62_T020369"; product "monocarboxylate transporter 7-like"; transcript_biotype "mRNA"; exon_number "5";
CM025023.1	Genbank	exon	10915123	10916492	.	+	.	gene_id "G4P62_012308"; transcript_id "gnl|WGS:JAAVVJ|G4P62_T020369"; locus_tag "G4P62_012308"; note "transcript variant X1"; orig_protein_id "gnl|WGS:JAAVVJ|G4P62_P020369"; orig_transcript_id "gnl|WGS:JAAVVJ|G4P62_T020369"; product "monocarboxylate transporter 7-like"; transcript_biotype "mRNA"; exon_number "6";
CM025023.1	Genbank	CDS	10901154	10901237	.	+	0	gene_id "G4P62_012308"; transcript_id "gnl|WGS:JAAVVJ|G4P62_T020369"; gbkey "CDS"; locus_tag "G4P62_012308"; orig_transcript_id "gnl|WGS:JAAVVJ|G4P62_T020369"; product "transcript variant X1"; protein_id "KAF7204770.1"; exon_number "1";
CM025023.1	Genbank	CDS	10906552	10906792	.	+	0	gene_id "G4P62_012308"; transcript_id "gnl|WGS:JAAVVJ|G4P62_T020369"; gbkey "CDS"; locus_tag "G4P62_012308"; orig_transcript_id "gnl|WGS:JAAVVJ|G4P62_T020369"; product "transcript variant X1"; protein_id "KAF7204770.1"; exon_number "2";
CM025023.1	Genbank	CDS	10906869	10907012	.	+	2	gene_id "G4P62_012308"; transcript_id "gnl|WGS:JAAVVJ|G4P62_T020369"; gbkey "CDS"; locus_tag "G4P62_012308"; orig_transcript_id "gnl|WGS:JAAVVJ|G4P62_T020369"; product "transcript variant X1"; protein_id "KAF7204770.1"; exon_number "3";
CM025023.1	Genbank	CDS	10907727	10907855	.	+	2	gene_id "G4P62_012308"; transcript_id "gnl|WGS:JAAVVJ|G4P62_T020369"; gbkey "CDS"; locus_tag "G4P62_012308"; orig_transcript_id "gnl|WGS:JAAVVJ|G4P62_T020369"; product "transcript variant X1"; protein_id "KAF7204770.1"; exon_number "4";
CM025023.1	Genbank	CDS	10907939	10908850	.	+	2	gene_id "G4P62_012308"; transcript_id "gnl|WGS:JAAVVJ|G4P62_T020369"; gbkey "CDS"; locus_tag "G4P62_012308"; orig_transcript_id "gnl|WGS:JAAVVJ|G4P62_T020369"; product "transcript variant X1"; protein_id "KAF7204770.1"; exon_number "5";
CM025023.1	Genbank	CDS	10915123	10915352	.	+	2	gene_id "G4P62_012308"; transcript_id "gnl|WGS:JAAVVJ|G4P62_T020369"; gbkey "CDS"; locus_tag "G4P62_012308"; orig_transcript_id "gnl|WGS:JAAVVJ|G4P62_T020369"; product "transcript variant X1"; protein_id "KAF7204770.1"; exon_number "6";
CM025023.1	Genbank	start_codon	10901154	10901156	.	+	0	gene_id "G4P62_012308"; transcript_id "gnl|WGS:JAAVVJ|G4P62_T020369"; gbkey "CDS"; locus_tag "G4P62_012308"; orig_transcript_id "gnl|WGS:JAAVVJ|G4P62_T020369"; product "transcript variant X1"; protein_id "KAF7204770.1"; exon_number "1";
CM025023.1	Genbank	stop_codon	10915353	10915355	.	+	0	gene_id "G4P62_012308"; transcript_id "gnl|WGS:JAAVVJ|G4P62_T020369"; gbkey "CDS"; locus_tag "G4P62_012308"; orig_transcript_id "gnl|WGS:JAAVVJ|G4P62_T020369"; product "transcript variant X1"; protein_id "KAF7204770.1"; exon_number "6";
CM025023.1	Genbank	transcript	10904308	10916492	.	+	.	gene_id "G4P62_012308"; transcript_id "gnl|WGS:JAAVVJ|G4P62_T020370"; gbkey "mRNA"; locus_tag "G4P62_012308"; note "transcript variant X3"; orig_protein_id "gnl|WGS:JAAVVJ|G4P62_P020370"; orig_transcript_id "gnl|WGS:JAAVVJ|G4P62_T020370"; product "monocarboxylate transporter 7-like"; transcript_biotype "mRNA";
CM025023.1	Genbank	exon	10904308	10904513	.	+	.	gene_id "G4P62_012308"; transcript_id "gnl|WGS:JAAVVJ|G4P62_T020370"; locus_tag "G4P62_012308"; note "transcript variant X3"; orig_protein_id "gnl|WGS:JAAVVJ|G4P62_P020370"; orig_transcript_id "gnl|WGS:JAAVVJ|G4P62_T020370"; product "monocarboxylate transporter 7-like"; transcript_biotype "mRNA"; exon_number "1";
CM025023.1	Genbank	exon	10906552	10906792	.	+	.	gene_id "G4P62_012308"; transcript_id "gnl|WGS:JAAVVJ|G4P62_T020370"; locus_tag "G4P62_012308"; note "transcript variant X3"; orig_protein_id "gnl|WGS:JAAVVJ|G4P62_P020370"; orig_transcript_id "gnl|WGS:JAAVVJ|G4P62_T020370"; product "monocarboxylate transporter 7-like"; transcript_biotype "mRNA"; exon_number "2";
CM025023.1	Genbank	exon	10906869	10907012	.	+	.	gene_id "G4P62_012308"; transcript_id "gnl|WGS:JAAVVJ|G4P62_T020370"; locus_tag "G4P62_012308"; note "transcript variant X3"; orig_protein_id "gnl|WGS:JAAVVJ|G4P62_P020370"; orig_transcript_id "gnl|WGS:JAAVVJ|G4P62_T020370"; product "monocarboxylate transporter 7-like"; transcript_biotype "mRNA"; exon_number "3";
CM025023.1	Genbank	exon	10907727	10907855	.	+	.	gene_id "G4P62_012308"; transcript_id "gnl|WGS:JAAVVJ|G4P62_T020370"; locus_tag "G4P62_012308"; note "transcript variant X3"; orig_protein_id "gnl|WGS:JAAVVJ|G4P62_P020370"; orig_transcript_id "gnl|WGS:JAAVVJ|G4P62_T020370"; product "monocarboxylate transporter 7-like"; transcript_biotype "mRNA"; exon_number "4";
CM025023.1	Genbank	exon	10907939	10908850	.	+	.	gene_id "G4P62_012308"; transcript_id "gnl|WGS:JAAVVJ|G4P62_T020370"; locus_tag "G4P62_012308"; note "transcript variant X3"; orig_protein_id "gnl|WGS:JAAVVJ|G4P62_P020370"; orig_transcript_id "gnl|WGS:JAAVVJ|G4P62_T020370"; product "monocarboxylate transporter 7-like"; transcript_biotype "mRNA"; exon_number "5";
CM025023.1	Genbank	exon	10915123	10916492	.	+	.	gene_id "G4P62_012308"; transcript_id "gnl|WGS:JAAVVJ|G4P62_T020370"; locus_tag "G4P62_012308"; note "transcript variant X3"; orig_protein_id "gnl|WGS:JAAVVJ|G4P62_P020370"; orig_transcript_id "gnl|WGS:JAAVVJ|G4P62_T020370"; product "monocarboxylate transporter 7-like"; transcript_biotype "mRNA"; exon_number "6";
CM025023.1	Genbank	CDS	10906555	10906792	.	+	0	gene_id "G4P62_012308"; transcript_id "gnl|WGS:JAAVVJ|G4P62_T020370"; gbkey "CDS"; locus_tag "G4P62_012308"; orig_transcript_id "gnl|WGS:JAAVVJ|G4P62_T020370"; product "transcript variant X3"; protein_id "KAF7204771.1"; exon_number "2";
CM025023.1	Genbank	CDS	10906869	10907012	.	+	2	gene_id "G4P62_012308"; transcript_id "gnl|WGS:JAAVVJ|G4P62_T020370"; gbkey "CDS"; locus_tag "G4P62_012308"; orig_transcript_id "gnl|WGS:JAAVVJ|G4P62_T020370"; product "transcript variant X3"; protein_id "KAF7204771.1"; exon_number "3";
CM025023.1	Genbank	CDS	10907727	10907855	.	+	2	gene_id "G4P62_012308"; transcript_id "gnl|WGS:JAAVVJ|G4P62_T020370"; gbkey "CDS"; locus_tag "G4P62_012308"; orig_transcript_id "gnl|WGS:JAAVVJ|G4P62_T020370"; product "transcript variant X3"; protein_id "KAF7204771.1"; exon_number "4";
CM025023.1	Genbank	CDS	10907939	10908850	.	+	2	gene_id "G4P62_012308"; transcript_id "gnl|WGS:JAAVVJ|G4P62_T020370"; gbkey "CDS"; locus_tag "G4P62_012308"; orig_transcript_id "gnl|WGS:JAAVVJ|G4P62_T020370"; product "transcript variant X3"; protein_id "KAF7204771.1"; exon_number "5";
CM025023.1	Genbank	CDS	10915123	10915352	.	+	2	gene_id "G4P62_012308"; transcript_id "gnl|WGS:JAAVVJ|G4P62_T020370"; gbkey "CDS"; locus_tag "G4P62_012308"; orig_transcript_id "gnl|WGS:JAAVVJ|G4P62_T020370"; product "transcript variant X3"; protein_id "KAF7204771.1"; exon_number "6";
CM025023.1	Genbank	start_codon	10906555	10906557	.	+	0	gene_id "G4P62_012308"; transcript_id "gnl|WGS:JAAVVJ|G4P62_T020370"; gbkey "CDS"; locus_tag "G4P62_012308"; orig_transcript_id "gnl|WGS:JAAVVJ|G4P62_T020370"; product "transcript variant X3"; protein_id "KAF7204771.1"; exon_number "2";
CM025023.1	Genbank	stop_codon	10915353	10915355	.	+	0	gene_id "G4P62_012308"; transcript_id "gnl|WGS:JAAVVJ|G4P62_T020370"; gbkey "CDS"; locus_tag "G4P62_012308"; orig_transcript_id "gnl|WGS:JAAVVJ|G4P62_T020370"; product "transcript variant X3"; protein_id "KAF7204771.1"; exon_number "6";
CM025023.1	Genbank	gene	10936727	10939891	.	+	.	gene_id "G4P62_012307"; transcript_id ""; description "protein FAM104A"; gbkey "Gene"; gene "fam104a"; gene_biotype "protein_coding"; locus_tag "G4P62_012307";
CM025023.1	Genbank	transcript	10936727	10939891	.	+	.	gene_id "G4P62_012307"; transcript_id "gnl|WGS:JAAVVJ|G4P62_T020367"; gbkey "mRNA"; gene "fam104a"; locus_tag "G4P62_012307"; orig_protein_id "gnl|WGS:JAAVVJ|G4P62_P020367"; orig_transcript_id "gnl|WGS:JAAVVJ|G4P62_T020367"; product "family with sequence similarity 104 member A"; transcript_biotype "mRNA";
CM025023.1	Genbank	exon	10936727	10937297	.	+	.	gene_id "G4P62_012307"; transcript_id "gnl|WGS:JAAVVJ|G4P62_T020367"; gene "fam104a"; locus_tag "G4P62_012307"; orig_protein_id "gnl|WGS:JAAVVJ|G4P62_P020367"; orig_transcript_id "gnl|WGS:JAAVVJ|G4P62_T020367"; product "family with sequence similarity 104 member A"; transcript_biotype "mRNA"; exon_number "1";
CM025023.1	Genbank	exon	10937514	10937619	.	+	.	gene_id "G4P62_012307"; transcript_id "gnl|WGS:JAAVVJ|G4P62_T020367"; gene "fam104a"; locus_tag "G4P62_012307"; orig_protein_id "gnl|WGS:JAAVVJ|G4P62_P020367"; orig_transcript_id "gnl|WGS:JAAVVJ|G4P62_T020367"; product "family with sequence similarity 104 member A"; transcript_biotype "mRNA"; exon_number "2";
CM025023.1	Genbank	exon	10937755	10939891	.	+	.	gene_id "G4P62_012307"; transcript_id "gnl|WGS:JAAVVJ|G4P62_T020367"; gene "fam104a"; locus_tag "G4P62_012307"; orig_protein_id "gnl|WGS:JAAVVJ|G4P62_P020367"; orig_transcript_id "gnl|WGS:JAAVVJ|G4P62_T020367"; product "family with sequence similarity 104 member A"; transcript_biotype "mRNA"; exon_number "3";
CM025023.1	Genbank	CDS	10937281	10937297	.	+	0	gene_id "G4P62_012307"; transcript_id "gnl|WGS:JAAVVJ|G4P62_T020367"; gbkey "CDS"; gene "fam104a"; locus_tag "G4P62_012307"; orig_transcript_id "gnl|WGS:JAAVVJ|G4P62_T020367"; product "family with sequence similarity 104 member A"; protein_id "KAF7204768.1"; exon_number "1";
CM025023.1	Genbank	CDS	10937514	10937619	.	+	1	gene_id "G4P62_012307"; transcript_id "gnl|WGS:JAAVVJ|G4P62_T020367"; gbkey "CDS"; gene "fam104a"; locus_tag "G4P62_012307"; orig_transcript_id "gnl|WGS:JAAVVJ|G4P62_T020367"; product "family with sequence similarity 104 member A"; protein_id "KAF7204768.1"; exon_number "2";
CM025023.1	Genbank	CDS	10937755	10937982	.	+	0	gene_id "G4P62_012307"; transcript_id "gnl|WGS:JAAVVJ|G4P62_T020367"; gbkey "CDS"; gene "fam104a"; locus_tag "G4P62_012307"; orig_transcript_id "gnl|WGS:JAAVVJ|G4P62_T020367"; product "family with sequence similarity 104 member A"; protein_id "KAF7204768.1"; exon_number "3";
CM025023.1	Genbank	start_codon	10937281	10937283	.	+	0	gene_id "G4P62_012307"; transcript_id "gnl|WGS:JAAVVJ|G4P62_T020367"; gbkey "CDS"; gene "fam104a"; locus_tag "G4P62_012307"; orig_transcript_id "gnl|WGS:JAAVVJ|G4P62_T020367"; product "family with sequence similarity 104 member A"; protein_id "KAF7204768.1"; exon_number "1";
CM025023.1	Genbank	stop_codon	10937983	10937985	.	+	0	gene_id "G4P62_012307"; transcript_id "gnl|WGS:JAAVVJ|G4P62_T020367"; gbkey "CDS"; gene "fam104a"; locus_tag "G4P62_012307"; orig_transcript_id "gnl|WGS:JAAVVJ|G4P62_T020367"; product "family with sequence similarity 104 member A"; protein_id "KAF7204768.1"; exon_number "3";
CM025023.1	Genbank	gene	10940061	10948580	.	-	.	gene_id "G4P62_012306"; transcript_id ""; description "AP-4 complex accessory subunit tepsin isoform"; gbkey "Gene"; gene "enthd2"; gene_biotype "protein_coding"; locus_tag "G4P62_012306";
CM025023.1	Genbank	transcript	10940061	10948580	.	-	.	gene_id "G4P62_012306"; transcript_id "gnl|WGS:JAAVVJ|G4P62_T020366"; gbkey "mRNA"; gene "enthd2"; locus_tag "G4P62_012306"; note "transcript variant X2"; orig_protein_id "gnl|WGS:JAAVVJ|G4P62_P020366"; orig_transcript_id "gnl|WGS:JAAVVJ|G4P62_T020366"; product "ENTH domain containing 2"; transcript_biotype "mRNA";
CM025023.1	Genbank	exon	10948468	10948580	.	-	.	gene_id "G4P62_012306"; transcript_id "gnl|WGS:JAAVVJ|G4P62_T020366"; gene "enthd2"; locus_tag "G4P62_012306"; note "transcript variant X2"; orig_protein_id "gnl|WGS:JAAVVJ|G4P62_P020366"; orig_transcript_id "gnl|WGS:JAAVVJ|G4P62_T020366"; product "ENTH domain containing 2"; transcript_biotype "mRNA"; exon_number "1";
CM025023.1	Genbank	exon	10948138	10948210	.	-	.	gene_id "G4P62_012306"; transcript_id "gnl|WGS:JAAVVJ|G4P62_T020366"; gene "enthd2"; locus_tag "G4P62_012306"; note "transcript variant X2"; orig_protein_id "gnl|WGS:JAAVVJ|G4P62_P020366"; orig_transcript_id "gnl|WGS:JAAVVJ|G4P62_T020366"; product "ENTH domain containing 2"; transcript_biotype "mRNA"; exon_number "2";
CM025023.1	Genbank	exon	10947761	10947852	.	-	.	gene_id "G4P62_012306"; transcript_id "gnl|WGS:JAAVVJ|G4P62_T020366"; gene "enthd2"; locus_tag "G4P62_012306"; note "transcript variant X2"; orig_protein_id "gnl|WGS:JAAVVJ|G4P62_P020366"; orig_transcript_id "gnl|WGS:JAAVVJ|G4P62_T020366"; product "ENTH domain containing 2"; transcript_biotype "mRNA"; exon_number "3";
CM025023.1	Genbank	exon	10947590	10947683	.	-	.	gene_id "G4P62_012306"; transcript_id "gnl|WGS:JAAVVJ|G4P62_T020366"; gene "enthd2"; locus_tag "G4P62_012306"; note "transcript variant X2"; orig_protein_id "gnl|WGS:JAAVVJ|G4P62_P020366"; orig_transcript_id "gnl|WGS:JAAVVJ|G4P62_T020366"; product "ENTH domain containing 2"; transcript_biotype "mRNA"; exon_number "4";
CM025023.1	Genbank	exon	10947430	10947497	.	-	.	gene_id "G4P62_012306"; transcript_id "gnl|WGS:JAAVVJ|G4P62_T020366"; gene "enthd2"; locus_tag "G4P62_012306"; note "transcript variant X2"; orig_protein_id "gnl|WGS:JAAVVJ|G4P62_P020366"; orig_transcript_id "gnl|WGS:JAAVVJ|G4P62_T020366"; product "ENTH domain containing 2"; transcript_biotype "mRNA"; exon_number "5";
CM025023.1	Genbank	exon	10947267	10947348	.	-	.	gene_id "G4P62_012306"; transcript_id "gnl|WGS:JAAVVJ|G4P62_T020366"; gene "enthd2"; locus_tag "G4P62_012306"; note "transcript variant X2"; orig_protein_id "gnl|WGS:JAAVVJ|G4P62_P020366"; orig_transcript_id "gnl|WGS:JAAVVJ|G4P62_T020366"; product "ENTH domain containing 2"; transcript_biotype "mRNA"; exon_number "6";
CM025023.1	Genbank	exon	10945481	10945552	.	-	.	gene_id "G4P62_012306"; transcript_id "gnl|WGS:JAAVVJ|G4P62_T020366"; gene "enthd2"; locus_tag "G4P62_012306"; note "transcript variant X2"; orig_protein_id "gnl|WGS:JAAVVJ|G4P62_P020366"; orig_transcript_id "gnl|WGS:JAAVVJ|G4P62_T020366"; product "ENTH domain containing 2"; transcript_biotype "mRNA"; exon_number "7";
CM025023.1	Genbank	exon	10945216	10945404	.	-	.	gene_id "G4P62_012306"; transcript_id "gnl|WGS:JAAVVJ|G4P62_T020366"; gene "enthd2"; locus_tag "G4P62_012306"; note "transcript variant X2"; orig_protein_id "gnl|WGS:JAAVVJ|G4P62_P020366"; orig_transcript_id "gnl|WGS:JAAVVJ|G4P62_T020366"; product "ENTH domain containing 2"; transcript_biotype "mRNA"; exon_number "8";
CM025023.1	Genbank	exon	10944906	10945077	.	-	.	gene_id "G4P62_012306"; transcript_id "gnl|WGS:JAAVVJ|G4P62_T020366"; gene "enthd2"; locus_tag "G4P62_012306"; note "transcript variant X2"; orig_protein_id "gnl|WGS:JAAVVJ|G4P62_P020366"; orig_transcript_id "gnl|WGS:JAAVVJ|G4P62_T020366"; product "ENTH domain containing 2"; transcript_biotype "mRNA"; exon_number "9";
CM025023.1	Genbank	exon	10944552	10944665	.	-	.	gene_id "G4P62_012306"; transcript_id "gnl|WGS:JAAVVJ|G4P62_T020366"; gene "enthd2"; locus_tag "G4P62_012306"; note "transcript variant X2"; orig_protein_id "gnl|WGS:JAAVVJ|G4P62_P020366"; orig_transcript_id "gnl|WGS:JAAVVJ|G4P62_T020366"; product "ENTH domain containing 2"; transcript_biotype "mRNA"; exon_number "10";
CM025023.1	Genbank	exon	10943225	10943303	.	-	.	gene_id "G4P62_012306"; transcript_id "gnl|WGS:JAAVVJ|G4P62_T020366"; gene "enthd2"; locus_tag "G4P62_012306"; note "transcript variant X2"; orig_protein_id "gnl|WGS:JAAVVJ|G4P62_P020366"; orig_transcript_id "gnl|WGS:JAAVVJ|G4P62_T020366"; product "ENTH domain containing 2"; transcript_biotype "mRNA"; exon_number "11";
CM025023.1	Genbank	exon	10942999	10943133	.	-	.	gene_id "G4P62_012306"; transcript_id "gnl|WGS:JAAVVJ|G4P62_T020366"; gene "enthd2"; locus_tag "G4P62_012306"; note "transcript variant X2"; orig_protein_id "gnl|WGS:JAAVVJ|G4P62_P020366"; orig_transcript_id "gnl|WGS:JAAVVJ|G4P62_T020366"; product "ENTH domain containing 2"; transcript_biotype "mRNA"; exon_number "12";
CM025023.1	Genbank	exon	10940061	10942921	.	-	.	gene_id "G4P62_012306"; transcript_id "gnl|WGS:JAAVVJ|G4P62_T020366"; gene "enthd2"; locus_tag "G4P62_012306"; note "transcript variant X2"; orig_protein_id "gnl|WGS:JAAVVJ|G4P62_P020366"; orig_transcript_id "gnl|WGS:JAAVVJ|G4P62_T020366"; product "ENTH domain containing 2"; transcript_biotype "mRNA"; exon_number "13";
CM025023.1	Genbank	CDS	10948468	10948506	.	-	0	gene_id "G4P62_012306"; transcript_id "gnl|WGS:JAAVVJ|G4P62_T020366"; gbkey "CDS"; gene "enthd2"; locus_tag "G4P62_012306"; orig_transcript_id "gnl|WGS:JAAVVJ|G4P62_T020366"; product "transcript variant X2"; protein_id "KAF7204767.1"; exon_number "1";
CM025023.1	Genbank	CDS	10948138	10948210	.	-	0	gene_id "G4P62_012306"; transcript_id "gnl|WGS:JAAVVJ|G4P62_T020366"; gbkey "CDS"; gene "enthd2"; locus_tag "G4P62_012306"; orig_transcript_id "gnl|WGS:JAAVVJ|G4P62_T020366"; product "transcript variant X2"; protein_id "KAF7204767.1"; exon_number "2";
CM025023.1	Genbank	CDS	10947761	10947852	.	-	2	gene_id "G4P62_012306"; transcript_id "gnl|WGS:JAAVVJ|G4P62_T020366"; gbkey "CDS"; gene "enthd2"; locus_tag "G4P62_012306"; orig_transcript_id "gnl|WGS:JAAVVJ|G4P62_T020366"; product "transcript variant X2"; protein_id "KAF7204767.1"; exon_number "3";
CM025023.1	Genbank	CDS	10947590	10947683	.	-	0	gene_id "G4P62_012306"; transcript_id "gnl|WGS:JAAVVJ|G4P62_T020366"; gbkey "CDS"; gene "enthd2"; locus_tag "G4P62_012306"; orig_transcript_id "gnl|WGS:JAAVVJ|G4P62_T020366"; product "transcript variant X2"; protein_id "KAF7204767.1"; exon_number "4";
CM025023.1	Genbank	CDS	10947430	10947497	.	-	2	gene_id "G4P62_012306"; transcript_id "gnl|WGS:JAAVVJ|G4P62_T020366"; gbkey "CDS"; gene "enthd2"; locus_tag "G4P62_012306"; orig_transcript_id "gnl|WGS:JAAVVJ|G4P62_T020366"; product "transcript variant X2"; protein_id "KAF7204767.1"; exon_number "5";
CM025023.1	Genbank	CDS	10947267	10947348	.	-	0	gene_id "G4P62_012306"; transcript_id "gnl|WGS:JAAVVJ|G4P62_T020366"; gbkey "CDS"; gene "enthd2"; locus_tag "G4P62_012306"; orig_transcript_id "gnl|WGS:JAAVVJ|G4P62_T020366"; product "transcript variant X2"; protein_id "KAF7204767.1"; exon_number "6";
CM025023.1	Genbank	CDS	10945481	10945552	.	-	2	gene_id "G4P62_012306"; transcript_id "gnl|WGS:JAAVVJ|G4P62_T020366"; gbkey "CDS"; gene "enthd2"; locus_tag "G4P62_012306"; orig_transcript_id "gnl|WGS:JAAVVJ|G4P62_T020366"; product "transcript variant X2"; protein_id "KAF7204767.1"; exon_number "7";
CM025023.1	Genbank	CDS	10945216	10945404	.	-	2	gene_id "G4P62_012306"; transcript_id "gnl|WGS:JAAVVJ|G4P62_T020366"; gbkey "CDS"; gene "enthd2"; locus_tag "G4P62_012306"; orig_transcript_id "gnl|WGS:JAAVVJ|G4P62_T020366"; product "transcript variant X2"; protein_id "KAF7204767.1"; exon_number "8";
CM025023.1	Genbank	CDS	10944906	10945077	.	-	2	gene_id "G4P62_012306"; transcript_id "gnl|WGS:JAAVVJ|G4P62_T020366"; gbkey "CDS"; gene "enthd2"; locus_tag "G4P62_012306"; orig_transcript_id "gnl|WGS:JAAVVJ|G4P62_T020366"; product "transcript variant X2"; protein_id "KAF7204767.1"; exon_number "9";
CM025023.1	Genbank	CDS	10944552	10944665	.	-	1	gene_id "G4P62_012306"; transcript_id "gnl|WGS:JAAVVJ|G4P62_T020366"; gbkey "CDS"; gene "enthd2"; locus_tag "G4P62_012306"; orig_transcript_id "gnl|WGS:JAAVVJ|G4P62_T020366"; product "transcript variant X2"; protein_id "KAF7204767.1"; exon_number "10";
CM025023.1	Genbank	CDS	10943225	10943303	.	-	1	gene_id "G4P62_012306"; transcript_id "gnl|WGS:JAAVVJ|G4P62_T020366"; gbkey "CDS"; gene "enthd2"; locus_tag "G4P62_012306"; orig_transcript_id "gnl|WGS:JAAVVJ|G4P62_T020366"; product "transcript variant X2"; protein_id "KAF7204767.1"; exon_number "11";
CM025023.1	Genbank	CDS	10942999	10943133	.	-	0	gene_id "G4P62_012306"; transcript_id "gnl|WGS:JAAVVJ|G4P62_T020366"; gbkey "CDS"; gene "enthd2"; locus_tag "G4P62_012306"; orig_transcript_id "gnl|WGS:JAAVVJ|G4P62_T020366"; product "transcript variant X2"; protein_id "KAF7204767.1"; exon_number "12";
CM025023.1	Genbank	CDS	10942364	10942921	.	-	0	gene_id "G4P62_012306"; transcript_id "gnl|WGS:JAAVVJ|G4P62_T020366"; gbkey "CDS"; gene "enthd2"; locus_tag "G4P62_012306"; orig_transcript_id "gnl|WGS:JAAVVJ|G4P62_T020366"; product "transcript variant X2"; protein_id "KAF7204767.1"; exon_number "13";
CM025023.1	Genbank	start_codon	10948504	10948506	.	-	0	gene_id "G4P62_012306"; transcript_id "gnl|WGS:JAAVVJ|G4P62_T020366"; gbkey "CDS"; gene "enthd2"; locus_tag "G4P62_012306"; orig_transcript_id "gnl|WGS:JAAVVJ|G4P62_T020366"; product "transcript variant X2"; protein_id "KAF7204767.1"; exon_number "1";
CM025023.1	Genbank	stop_codon	10942361	10942363	.	-	0	gene_id "G4P62_012306"; transcript_id "gnl|WGS:JAAVVJ|G4P62_T020366"; gbkey "CDS"; gene "enthd2"; locus_tag "G4P62_012306"; orig_transcript_id "gnl|WGS:JAAVVJ|G4P62_T020366"; product "transcript variant X2"; protein_id "KAF7204767.1"; exon_number "13";
CM025023.1	Genbank	transcript	10940061	10948580	.	-	.	gene_id "G4P62_012306"; transcript_id "gnl|WGS:JAAVVJ|G4P62_T020365"; gbkey "mRNA"; gene "enthd2"; locus_tag "G4P62_012306"; note "transcript variant X1"; orig_protein_id "gnl|WGS:JAAVVJ|G4P62_P020365"; orig_transcript_id "gnl|WGS:JAAVVJ|G4P62_T020365"; product "ENTH domain containing 2"; transcript_biotype "mRNA";
CM025023.1	Genbank	exon	10948468	10948580	.	-	.	gene_id "G4P62_012306"; transcript_id "gnl|WGS:JAAVVJ|G4P62_T020365"; gene "enthd2"; locus_tag "G4P62_012306"; note "transcript variant X1"; orig_protein_id "gnl|WGS:JAAVVJ|G4P62_P020365"; orig_transcript_id "gnl|WGS:JAAVVJ|G4P62_T020365"; product "ENTH domain containing 2"; transcript_biotype "mRNA"; exon_number "1";
CM025023.1	Genbank	exon	10948138	10948210	.	-	.	gene_id "G4P62_012306"; transcript_id "gnl|WGS:JAAVVJ|G4P62_T020365"; gene "enthd2"; locus_tag "G4P62_012306"; note "transcript variant X1"; orig_protein_id "gnl|WGS:JAAVVJ|G4P62_P020365"; orig_transcript_id "gnl|WGS:JAAVVJ|G4P62_T020365"; product "ENTH domain containing 2"; transcript_biotype "mRNA"; exon_number "2";
CM025023.1	Genbank	exon	10947761	10947852	.	-	.	gene_id "G4P62_012306"; transcript_id "gnl|WGS:JAAVVJ|G4P62_T020365"; gene "enthd2"; locus_tag "G4P62_012306"; note "transcript variant X1"; orig_protein_id "gnl|WGS:JAAVVJ|G4P62_P020365"; orig_transcript_id "gnl|WGS:JAAVVJ|G4P62_T020365"; product "ENTH domain containing 2"; transcript_biotype "mRNA"; exon_number "3";
CM025023.1	Genbank	exon	10947590	10947683	.	-	.	gene_id "G4P62_012306"; transcript_id "gnl|WGS:JAAVVJ|G4P62_T020365"; gene "enthd2"; locus_tag "G4P62_012306"; note "transcript variant X1"; orig_protein_id "gnl|WGS:JAAVVJ|G4P62_P020365"; orig_transcript_id "gnl|WGS:JAAVVJ|G4P62_T020365"; product "ENTH domain containing 2"; transcript_biotype "mRNA"; exon_number "4";
CM025023.1	Genbank	exon	10947430	10947497	.	-	.	gene_id "G4P62_012306"; transcript_id "gnl|WGS:JAAVVJ|G4P62_T020365"; gene "enthd2"; locus_tag "G4P62_012306"; note "transcript variant X1"; orig_protein_id "gnl|WGS:JAAVVJ|G4P62_P020365"; orig_transcript_id "gnl|WGS:JAAVVJ|G4P62_T020365"; product "ENTH domain containing 2"; transcript_biotype "mRNA"; exon_number "5";
CM025023.1	Genbank	exon	10947267	10947348	.	-	.	gene_id "G4P62_012306"; transcript_id "gnl|WGS:JAAVVJ|G4P62_T020365"; gene "enthd2"; locus_tag "G4P62_012306"; note "transcript variant X1"; orig_protein_id "gnl|WGS:JAAVVJ|G4P62_P020365"; orig_transcript_id "gnl|WGS:JAAVVJ|G4P62_T020365"; product "ENTH domain containing 2"; transcript_biotype "mRNA"; exon_number "6";
CM025023.1	Genbank	exon	10945481	10945552	.	-	.	gene_id "G4P62_012306"; transcript_id "gnl|WGS:JAAVVJ|G4P62_T020365"; gene "enthd2"; locus_tag "G4P62_012306"; note "transcript variant X1"; orig_protein_id "gnl|WGS:JAAVVJ|G4P62_P020365"; orig_transcript_id "gnl|WGS:JAAVVJ|G4P62_T020365"; product "ENTH domain containing 2"; transcript_biotype "mRNA"; exon_number "7";
CM025023.1	Genbank	exon	10945216	10945407	.	-	.	gene_id "G4P62_012306"; transcript_id "gnl|WGS:JAAVVJ|G4P62_T020365"; gene "enthd2"; locus_tag "G4P62_012306"; note "transcript variant X1"; orig_protein_id "gnl|WGS:JAAVVJ|G4P62_P020365"; orig_transcript_id "gnl|WGS:JAAVVJ|G4P62_T020365"; product "ENTH domain containing 2"; transcript_biotype "mRNA"; exon_number "8";
CM025023.1	Genbank	exon	10944906	10945077	.	-	.	gene_id "G4P62_012306"; transcript_id "gnl|WGS:JAAVVJ|G4P62_T020365"; gene "enthd2"; locus_tag "G4P62_012306"; note "transcript variant X1"; orig_protein_id "gnl|WGS:JAAVVJ|G4P62_P020365"; orig_transcript_id "gnl|WGS:JAAVVJ|G4P62_T020365"; product "ENTH domain containing 2"; transcript_biotype "mRNA"; exon_number "9";
CM025023.1	Genbank	exon	10944552	10944665	.	-	.	gene_id "G4P62_012306"; transcript_id "gnl|WGS:JAAVVJ|G4P62_T020365"; gene "enthd2"; locus_tag "G4P62_012306"; note "transcript variant X1"; orig_protein_id "gnl|WGS:JAAVVJ|G4P62_P020365"; orig_transcript_id "gnl|WGS:JAAVVJ|G4P62_T020365"; product "ENTH domain containing 2"; transcript_biotype "mRNA"; exon_number "10";
CM025023.1	Genbank	exon	10943225	10943303	.	-	.	gene_id "G4P62_012306"; transcript_id "gnl|WGS:JAAVVJ|G4P62_T020365"; gene "enthd2"; locus_tag "G4P62_012306"; note "transcript variant X1"; orig_protein_id "gnl|WGS:JAAVVJ|G4P62_P020365"; orig_transcript_id "gnl|WGS:JAAVVJ|G4P62_T020365"; product "ENTH domain containing 2"; transcript_biotype "mRNA"; exon_number "11";
CM025023.1	Genbank	exon	10942999	10943133	.	-	.	gene_id "G4P62_012306"; transcript_id "gnl|WGS:JAAVVJ|G4P62_T020365"; gene "enthd2"; locus_tag "G4P62_012306"; note "transcript variant X1"; orig_protein_id "gnl|WGS:JAAVVJ|G4P62_P020365"; orig_transcript_id "gnl|WGS:JAAVVJ|G4P62_T020365"; product "ENTH domain containing 2"; transcript_biotype "mRNA"; exon_number "12";
CM025023.1	Genbank	exon	10940061	10942921	.	-	.	gene_id "G4P62_012306"; transcript_id "gnl|WGS:JAAVVJ|G4P62_T020365"; gene "enthd2"; locus_tag "G4P62_012306"; note "transcript variant X1"; orig_protein_id "gnl|WGS:JAAVVJ|G4P62_P020365"; orig_transcript_id "gnl|WGS:JAAVVJ|G4P62_T020365"; product "ENTH domain containing 2"; transcript_biotype "mRNA"; exon_number "13";
CM025023.1	Genbank	CDS	10948468	10948506	.	-	0	gene_id "G4P62_012306"; transcript_id "gnl|WGS:JAAVVJ|G4P62_T020365"; gbkey "CDS"; gene "enthd2"; locus_tag "G4P62_012306"; orig_transcript_id "gnl|WGS:JAAVVJ|G4P62_T020365"; product "transcript variant X1"; protein_id "KAF7204766.1"; exon_number "1";
CM025023.1	Genbank	CDS	10948138	10948210	.	-	0	gene_id "G4P62_012306"; transcript_id "gnl|WGS:JAAVVJ|G4P62_T020365"; gbkey "CDS"; gene "enthd2"; locus_tag "G4P62_012306"; orig_transcript_id "gnl|WGS:JAAVVJ|G4P62_T020365"; product "transcript variant X1"; protein_id "KAF7204766.1"; exon_number "2";
CM025023.1	Genbank	CDS	10947761	10947852	.	-	2	gene_id "G4P62_012306"; transcript_id "gnl|WGS:JAAVVJ|G4P62_T020365"; gbkey "CDS"; gene "enthd2"; locus_tag "G4P62_012306"; orig_transcript_id "gnl|WGS:JAAVVJ|G4P62_T020365"; product "transcript variant X1"; protein_id "KAF7204766.1"; exon_number "3";
CM025023.1	Genbank	CDS	10947590	10947683	.	-	0	gene_id "G4P62_012306"; transcript_id "gnl|WGS:JAAVVJ|G4P62_T020365"; gbkey "CDS"; gene "enthd2"; locus_tag "G4P62_012306"; orig_transcript_id "gnl|WGS:JAAVVJ|G4P62_T020365"; product "transcript variant X1"; protein_id "KAF7204766.1"; exon_number "4";
CM025023.1	Genbank	CDS	10947430	10947497	.	-	2	gene_id "G4P62_012306"; transcript_id "gnl|WGS:JAAVVJ|G4P62_T020365"; gbkey "CDS"; gene "enthd2"; locus_tag "G4P62_012306"; orig_transcript_id "gnl|WGS:JAAVVJ|G4P62_T020365"; product "transcript variant X1"; protein_id "KAF7204766.1"; exon_number "5";
CM025023.1	Genbank	CDS	10947267	10947348	.	-	0	gene_id "G4P62_012306"; transcript_id "gnl|WGS:JAAVVJ|G4P62_T020365"; gbkey "CDS"; gene "enthd2"; locus_tag "G4P62_012306"; orig_transcript_id "gnl|WGS:JAAVVJ|G4P62_T020365"; product "transcript variant X1"; protein_id "KAF7204766.1"; exon_number "6";
CM025023.1	Genbank	CDS	10945481	10945552	.	-	2	gene_id "G4P62_012306"; transcript_id "gnl|WGS:JAAVVJ|G4P62_T020365"; gbkey "CDS"; gene "enthd2"; locus_tag "G4P62_012306"; orig_transcript_id "gnl|WGS:JAAVVJ|G4P62_T020365"; product "transcript variant X1"; protein_id "KAF7204766.1"; exon_number "7";
CM025023.1	Genbank	CDS	10945216	10945407	.	-	2	gene_id "G4P62_012306"; transcript_id "gnl|WGS:JAAVVJ|G4P62_T020365"; gbkey "CDS"; gene "enthd2"; locus_tag "G4P62_012306"; orig_transcript_id "gnl|WGS:JAAVVJ|G4P62_T020365"; product "transcript variant X1"; protein_id "KAF7204766.1"; exon_number "8";
CM025023.1	Genbank	CDS	10944906	10945077	.	-	2	gene_id "G4P62_012306"; transcript_id "gnl|WGS:JAAVVJ|G4P62_T020365"; gbkey "CDS"; gene "enthd2"; locus_tag "G4P62_012306"; orig_transcript_id "gnl|WGS:JAAVVJ|G4P62_T020365"; product "transcript variant X1"; protein_id "KAF7204766.1"; exon_number "9";
CM025023.1	Genbank	CDS	10944552	10944665	.	-	1	gene_id "G4P62_012306"; transcript_id "gnl|WGS:JAAVVJ|G4P62_T020365"; gbkey "CDS"; gene "enthd2"; locus_tag "G4P62_012306"; orig_transcript_id "gnl|WGS:JAAVVJ|G4P62_T020365"; product "transcript variant X1"; protein_id "KAF7204766.1"; exon_number "10";
CM025023.1	Genbank	CDS	10943225	10943303	.	-	1	gene_id "G4P62_012306"; transcript_id "gnl|WGS:JAAVVJ|G4P62_T020365"; gbkey "CDS"; gene "enthd2"; locus_tag "G4P62_012306"; orig_transcript_id "gnl|WGS:JAAVVJ|G4P62_T020365"; product "transcript variant X1"; protein_id "KAF7204766.1"; exon_number "11";
CM025023.1	Genbank	CDS	10942999	10943133	.	-	0	gene_id "G4P62_012306"; transcript_id "gnl|WGS:JAAVVJ|G4P62_T020365"; gbkey "CDS"; gene "enthd2"; locus_tag "G4P62_012306"; orig_transcript_id "gnl|WGS:JAAVVJ|G4P62_T020365"; product "transcript variant X1"; protein_id "KAF7204766.1"; exon_number "12";
CM025023.1	Genbank	CDS	10942364	10942921	.	-	0	gene_id "G4P62_012306"; transcript_id "gnl|WGS:JAAVVJ|G4P62_T020365"; gbkey "CDS"; gene "enthd2"; locus_tag "G4P62_012306"; orig_transcript_id "gnl|WGS:JAAVVJ|G4P62_T020365"; product "transcript variant X1"; protein_id "KAF7204766.1"; exon_number "13";
CM025023.1	Genbank	start_codon	10948504	10948506	.	-	0	gene_id "G4P62_012306"; transcript_id "gnl|WGS:JAAVVJ|G4P62_T020365"; gbkey "CDS"; gene "enthd2"; locus_tag "G4P62_012306"; orig_transcript_id "gnl|WGS:JAAVVJ|G4P62_T020365"; product "transcript variant X1"; protein_id "KAF7204766.1"; exon_number "1";
CM025023.1	Genbank	stop_codon	10942361	10942363	.	-	0	gene_id "G4P62_012306"; transcript_id "gnl|WGS:JAAVVJ|G4P62_T020365"; gbkey "CDS"; gene "enthd2"; locus_tag "G4P62_012306"; orig_transcript_id "gnl|WGS:JAAVVJ|G4P62_T020365"; product "transcript variant X1"; protein_id "KAF7204766.1"; exon_number "13";
CM025023.1	Genbank	gene	10948710	10950328	.	+	.	gene_id "G4P62_012305"; transcript_id ""; description "uncharacterized protein C17orf89 homolog"; gbkey "Gene"; gene_biotype "protein_coding"; locus_tag "G4P62_012305"; note "csgr12h17orf89";
CM025023.1	Genbank	transcript	10948710	10950328	.	+	.	gene_id "G4P62_012305"; transcript_id "gnl|WGS:JAAVVJ|G4P62_T020364"; gbkey "mRNA"; locus_tag "G4P62_012305"; note "human C17orf89"; orig_protein_id "gnl|WGS:JAAVVJ|G4P62_P020364"; orig_transcript_id "gnl|WGS:JAAVVJ|G4P62_T020364"; product "hypothetical protein"; transcript_biotype "mRNA";
CM025023.1	Genbank	exon	10948710	10948990	.	+	.	gene_id "G4P62_012305"; transcript_id "gnl|WGS:JAAVVJ|G4P62_T020364"; locus_tag "G4P62_012305"; note "human C17orf89"; orig_protein_id "gnl|WGS:JAAVVJ|G4P62_P020364"; orig_transcript_id "gnl|WGS:JAAVVJ|G4P62_T020364"; product "hypothetical protein"; transcript_biotype "mRNA"; exon_number "1";
CM025023.1	Genbank	exon	10949963	10950073	.	+	.	gene_id "G4P62_012305"; transcript_id "gnl|WGS:JAAVVJ|G4P62_T020364"; locus_tag "G4P62_012305"; note "human C17orf89"; orig_protein_id "gnl|WGS:JAAVVJ|G4P62_P020364"; orig_transcript_id "gnl|WGS:JAAVVJ|G4P62_T020364"; product "hypothetical protein"; transcript_biotype "mRNA"; exon_number "2";
CM025023.1	Genbank	exon	10950144	10950328	.	+	.	gene_id "G4P62_012305"; transcript_id "gnl|WGS:JAAVVJ|G4P62_T020364"; locus_tag "G4P62_012305"; note "human C17orf89"; orig_protein_id "gnl|WGS:JAAVVJ|G4P62_P020364"; orig_transcript_id "gnl|WGS:JAAVVJ|G4P62_T020364"; product "hypothetical protein"; transcript_biotype "mRNA"; exon_number "3";
CM025023.1	Genbank	CDS	10948832	10948990	.	+	0	gene_id "G4P62_012305"; transcript_id "gnl|WGS:JAAVVJ|G4P62_T020364"; gbkey "CDS"; locus_tag "G4P62_012305"; note "human C17orf89"; orig_transcript_id "gnl|WGS:JAAVVJ|G4P62_T020364"; product "hypothetical protein"; protein_id "KAF7204765.1"; exon_number "1";
CM025023.1	Genbank	CDS	10949963	10950073	.	+	0	gene_id "G4P62_012305"; transcript_id "gnl|WGS:JAAVVJ|G4P62_T020364"; gbkey "CDS"; locus_tag "G4P62_012305"; note "human C17orf89"; orig_transcript_id "gnl|WGS:JAAVVJ|G4P62_T020364"; product "hypothetical protein"; protein_id "KAF7204765.1"; exon_number "2";
CM025023.1	Genbank	CDS	10950144	10950161	.	+	0	gene_id "G4P62_012305"; transcript_id "gnl|WGS:JAAVVJ|G4P62_T020364"; gbkey "CDS"; locus_tag "G4P62_012305"; note "human C17orf89"; orig_transcript_id "gnl|WGS:JAAVVJ|G4P62_T020364"; product "hypothetical protein"; protein_id "KAF7204765.1"; exon_number "3";
CM025023.1	Genbank	start_codon	10948832	10948834	.	+	0	gene_id "G4P62_012305"; transcript_id "gnl|WGS:JAAVVJ|G4P62_T020364"; gbkey "CDS"; locus_tag "G4P62_012305"; note "human C17orf89"; orig_transcript_id "gnl|WGS:JAAVVJ|G4P62_T020364"; product "hypothetical protein"; protein_id "KAF7204765.1"; exon_number "1";
CM025023.1	Genbank	stop_codon	10950162	10950164	.	+	0	gene_id "G4P62_012305"; transcript_id "gnl|WGS:JAAVVJ|G4P62_T020364"; gbkey "CDS"; locus_tag "G4P62_012305"; note "human C17orf89"; orig_transcript_id "gnl|WGS:JAAVVJ|G4P62_T020364"; product "hypothetical protein"; protein_id "KAF7204765.1"; exon_number "3";
CM025023.1	Genbank	gene	10950324	10982547	.	-	.	gene_id "G4P62_012304"; transcript_id ""; description "putative sodium-coupled neutral amino acid"; gbkey "Gene"; gene "slc38a10"; gene_biotype "protein_coding"; locus_tag "G4P62_012304";
CM025023.1	Genbank	transcript	10950324	10982547	.	-	.	gene_id "G4P62_012304"; transcript_id "gnl|WGS:JAAVVJ|G4P62_T020362"; gbkey "mRNA"; gene "slc38a10"; locus_tag "G4P62_012304"; note "transcript variant X2"; orig_protein_id "gnl|WGS:JAAVVJ|G4P62_P020362"; orig_transcript_id "gnl|WGS:JAAVVJ|G4P62_T020362"; product "solute carrier family 38 member 10"; transcript_biotype "mRNA";
CM025023.1	Genbank	exon	10982333	10982547	.	-	.	gene_id "G4P62_012304"; transcript_id "gnl|WGS:JAAVVJ|G4P62_T020362"; gene "slc38a10"; locus_tag "G4P62_012304"; note "transcript variant X2"; orig_protein_id "gnl|WGS:JAAVVJ|G4P62_P020362"; orig_transcript_id "gnl|WGS:JAAVVJ|G4P62_T020362"; product "solute carrier family 38 member 10"; transcript_biotype "mRNA"; exon_number "1";
CM025023.1	Genbank	exon	10981934	10982178	.	-	.	gene_id "G4P62_012304"; transcript_id "gnl|WGS:JAAVVJ|G4P62_T020362"; gene "slc38a10"; locus_tag "G4P62_012304"; note "transcript variant X2"; orig_protein_id "gnl|WGS:JAAVVJ|G4P62_P020362"; orig_transcript_id "gnl|WGS:JAAVVJ|G4P62_T020362"; product "solute carrier family 38 member 10"; transcript_biotype "mRNA"; exon_number "2";
CM025023.1	Genbank	exon	10981136	10981253	.	-	.	gene_id "G4P62_012304"; transcript_id "gnl|WGS:JAAVVJ|G4P62_T020362"; gene "slc38a10"; locus_tag "G4P62_012304"; note "transcript variant X2"; orig_protein_id "gnl|WGS:JAAVVJ|G4P62_P020362"; orig_transcript_id "gnl|WGS:JAAVVJ|G4P62_T020362"; product "solute carrier family 38 member 10"; transcript_biotype "mRNA"; exon_number "3";
CM025023.1	Genbank	exon	10980973	10981018	.	-	.	gene_id "G4P62_012304"; transcript_id "gnl|WGS:JAAVVJ|G4P62_T020362"; gene "slc38a10"; locus_tag "G4P62_012304"; note "transcript variant X2"; orig_protein_id "gnl|WGS:JAAVVJ|G4P62_P020362"; orig_transcript_id "gnl|WGS:JAAVVJ|G4P62_T020362"; product "solute carrier family 38 member 10"; transcript_biotype "mRNA"; exon_number "4";
CM025023.1	Genbank	exon	10980737	10980830	.	-	.	gene_id "G4P62_012304"; transcript_id "gnl|WGS:JAAVVJ|G4P62_T020362"; gene "slc38a10"; locus_tag "G4P62_012304"; note "transcript variant X2"; orig_protein_id "gnl|WGS:JAAVVJ|G4P62_P020362"; orig_transcript_id "gnl|WGS:JAAVVJ|G4P62_T020362"; product "solute carrier family 38 member 10"; transcript_biotype "mRNA"; exon_number "5";
CM025023.1	Genbank	exon	10980502	10980645	.	-	.	gene_id "G4P62_012304"; transcript_id "gnl|WGS:JAAVVJ|G4P62_T020362"; gene "slc38a10"; locus_tag "G4P62_012304"; note "transcript variant X2"; orig_protein_id "gnl|WGS:JAAVVJ|G4P62_P020362"; orig_transcript_id "gnl|WGS:JAAVVJ|G4P62_T020362"; product "solute carrier family 38 member 10"; transcript_biotype "mRNA"; exon_number "6";
CM025023.1	Genbank	exon	10976619	10976743	.	-	.	gene_id "G4P62_012304"; transcript_id "gnl|WGS:JAAVVJ|G4P62_T020362"; gene "slc38a10"; locus_tag "G4P62_012304"; note "transcript variant X2"; orig_protein_id "gnl|WGS:JAAVVJ|G4P62_P020362"; orig_transcript_id "gnl|WGS:JAAVVJ|G4P62_T020362"; product "solute carrier family 38 member 10"; transcript_biotype "mRNA"; exon_number "7";
CM025023.1	Genbank	exon	10959318	10959420	.	-	.	gene_id "G4P62_012304"; transcript_id "gnl|WGS:JAAVVJ|G4P62_T020362"; gene "slc38a10"; locus_tag "G4P62_012304"; note "transcript variant X2"; orig_protein_id "gnl|WGS:JAAVVJ|G4P62_P020362"; orig_transcript_id "gnl|WGS:JAAVVJ|G4P62_T020362"; product "solute carrier family 38 member 10"; transcript_biotype "mRNA"; exon_number "8";
CM025023.1	Genbank	exon	10959048	10959230	.	-	.	gene_id "G4P62_012304"; transcript_id "gnl|WGS:JAAVVJ|G4P62_T020362"; gene "slc38a10"; locus_tag "G4P62_012304"; note "transcript variant X2"; orig_protein_id "gnl|WGS:JAAVVJ|G4P62_P020362"; orig_transcript_id "gnl|WGS:JAAVVJ|G4P62_T020362"; product "solute carrier family 38 member 10"; transcript_biotype "mRNA"; exon_number "9";
CM025023.1	Genbank	exon	10957202	10957313	.	-	.	gene_id "G4P62_012304"; transcript_id "gnl|WGS:JAAVVJ|G4P62_T020362"; gene "slc38a10"; locus_tag "G4P62_012304"; note "transcript variant X2"; orig_protein_id "gnl|WGS:JAAVVJ|G4P62_P020362"; orig_transcript_id "gnl|WGS:JAAVVJ|G4P62_T020362"; product "solute carrier family 38 member 10"; transcript_biotype "mRNA"; exon_number "10";
CM025023.1	Genbank	exon	10955708	10955814	.	-	.	gene_id "G4P62_012304"; transcript_id "gnl|WGS:JAAVVJ|G4P62_T020362"; gene "slc38a10"; locus_tag "G4P62_012304"; note "transcript variant X2"; orig_protein_id "gnl|WGS:JAAVVJ|G4P62_P020362"; orig_transcript_id "gnl|WGS:JAAVVJ|G4P62_T020362"; product "solute carrier family 38 member 10"; transcript_biotype "mRNA"; exon_number "11";
CM025023.1	Genbank	exon	10955464	10955614	.	-	.	gene_id "G4P62_012304"; transcript_id "gnl|WGS:JAAVVJ|G4P62_T020362"; gene "slc38a10"; locus_tag "G4P62_012304"; note "transcript variant X2"; orig_protein_id "gnl|WGS:JAAVVJ|G4P62_P020362"; orig_transcript_id "gnl|WGS:JAAVVJ|G4P62_T020362"; product "solute carrier family 38 member 10"; transcript_biotype "mRNA"; exon_number "12";
CM025023.1	Genbank	exon	10954243	10954416	.	-	.	gene_id "G4P62_012304"; transcript_id "gnl|WGS:JAAVVJ|G4P62_T020362"; gene "slc38a10"; locus_tag "G4P62_012304"; note "transcript variant X2"; orig_protein_id "gnl|WGS:JAAVVJ|G4P62_P020362"; orig_transcript_id "gnl|WGS:JAAVVJ|G4P62_T020362"; product "solute carrier family 38 member 10"; transcript_biotype "mRNA"; exon_number "13";
CM025023.1	Genbank	exon	10953764	10954168	.	-	.	gene_id "G4P62_012304"; transcript_id "gnl|WGS:JAAVVJ|G4P62_T020362"; gene "slc38a10"; locus_tag "G4P62_012304"; note "transcript variant X2"; orig_protein_id "gnl|WGS:JAAVVJ|G4P62_P020362"; orig_transcript_id "gnl|WGS:JAAVVJ|G4P62_T020362"; product "solute carrier family 38 member 10"; transcript_biotype "mRNA"; exon_number "14";
CM025023.1	Genbank	exon	10953596	10953682	.	-	.	gene_id "G4P62_012304"; transcript_id "gnl|WGS:JAAVVJ|G4P62_T020362"; gene "slc38a10"; locus_tag "G4P62_012304"; note "transcript variant X2"; orig_protein_id "gnl|WGS:JAAVVJ|G4P62_P020362"; orig_transcript_id "gnl|WGS:JAAVVJ|G4P62_T020362"; product "solute carrier family 38 member 10"; transcript_biotype "mRNA"; exon_number "15";
CM025023.1	Genbank	exon	10952917	10953078	.	-	.	gene_id "G4P62_012304"; transcript_id "gnl|WGS:JAAVVJ|G4P62_T020362"; gene "slc38a10"; locus_tag "G4P62_012304"; note "transcript variant X2"; orig_protein_id "gnl|WGS:JAAVVJ|G4P62_P020362"; orig_transcript_id "gnl|WGS:JAAVVJ|G4P62_T020362"; product "solute carrier family 38 member 10"; transcript_biotype "mRNA"; exon_number "16";
CM025023.1	Genbank	exon	10950324	10952102	.	-	.	gene_id "G4P62_012304"; transcript_id "gnl|WGS:JAAVVJ|G4P62_T020362"; gene "slc38a10"; locus_tag "G4P62_012304"; note "transcript variant X2"; orig_protein_id "gnl|WGS:JAAVVJ|G4P62_P020362"; orig_transcript_id "gnl|WGS:JAAVVJ|G4P62_T020362"; product "solute carrier family 38 member 10"; transcript_biotype "mRNA"; exon_number "17";
CM025023.1	Genbank	CDS	10981934	10982023	.	-	0	gene_id "G4P62_012304"; transcript_id "gnl|WGS:JAAVVJ|G4P62_T020362"; gbkey "CDS"; gene "slc38a10"; locus_tag "G4P62_012304"; orig_transcript_id "gnl|WGS:JAAVVJ|G4P62_T020362"; product "transcript variant X2"; protein_id "KAF7204763.1"; exon_number "2";
CM025023.1	Genbank	CDS	10981136	10981253	.	-	0	gene_id "G4P62_012304"; transcript_id "gnl|WGS:JAAVVJ|G4P62_T020362"; gbkey "CDS"; gene "slc38a10"; locus_tag "G4P62_012304"; orig_transcript_id "gnl|WGS:JAAVVJ|G4P62_T020362"; product "transcript variant X2"; protein_id "KAF7204763.1"; exon_number "3";
CM025023.1	Genbank	CDS	10980973	10981018	.	-	2	gene_id "G4P62_012304"; transcript_id "gnl|WGS:JAAVVJ|G4P62_T020362"; gbkey "CDS"; gene "slc38a10"; locus_tag "G4P62_012304"; orig_transcript_id "gnl|WGS:JAAVVJ|G4P62_T020362"; product "transcript variant X2"; protein_id "KAF7204763.1"; exon_number "4";
CM025023.1	Genbank	CDS	10980737	10980830	.	-	1	gene_id "G4P62_012304"; transcript_id "gnl|WGS:JAAVVJ|G4P62_T020362"; gbkey "CDS"; gene "slc38a10"; locus_tag "G4P62_012304"; orig_transcript_id "gnl|WGS:JAAVVJ|G4P62_T020362"; product "transcript variant X2"; protein_id "KAF7204763.1"; exon_number "5";
CM025023.1	Genbank	CDS	10980502	10980645	.	-	0	gene_id "G4P62_012304"; transcript_id "gnl|WGS:JAAVVJ|G4P62_T020362"; gbkey "CDS"; gene "slc38a10"; locus_tag "G4P62_012304"; orig_transcript_id "gnl|WGS:JAAVVJ|G4P62_T020362"; product "transcript variant X2"; protein_id "KAF7204763.1"; exon_number "6";
CM025023.1	Genbank	CDS	10976619	10976743	.	-	0	gene_id "G4P62_012304"; transcript_id "gnl|WGS:JAAVVJ|G4P62_T020362"; gbkey "CDS"; gene "slc38a10"; locus_tag "G4P62_012304"; orig_transcript_id "gnl|WGS:JAAVVJ|G4P62_T020362"; product "transcript variant X2"; protein_id "KAF7204763.1"; exon_number "7";
CM025023.1	Genbank	CDS	10959318	10959420	.	-	1	gene_id "G4P62_012304"; transcript_id "gnl|WGS:JAAVVJ|G4P62_T020362"; gbkey "CDS"; gene "slc38a10"; locus_tag "G4P62_012304"; orig_transcript_id "gnl|WGS:JAAVVJ|G4P62_T020362"; product "transcript variant X2"; protein_id "KAF7204763.1"; exon_number "8";
CM025023.1	Genbank	CDS	10959048	10959230	.	-	0	gene_id "G4P62_012304"; transcript_id "gnl|WGS:JAAVVJ|G4P62_T020362"; gbkey "CDS"; gene "slc38a10"; locus_tag "G4P62_012304"; orig_transcript_id "gnl|WGS:JAAVVJ|G4P62_T020362"; product "transcript variant X2"; protein_id "KAF7204763.1"; exon_number "9";
CM025023.1	Genbank	CDS	10957202	10957313	.	-	0	gene_id "G4P62_012304"; transcript_id "gnl|WGS:JAAVVJ|G4P62_T020362"; gbkey "CDS"; gene "slc38a10"; locus_tag "G4P62_012304"; orig_transcript_id "gnl|WGS:JAAVVJ|G4P62_T020362"; product "transcript variant X2"; protein_id "KAF7204763.1"; exon_number "10";
CM025023.1	Genbank	CDS	10955708	10955814	.	-	2	gene_id "G4P62_012304"; transcript_id "gnl|WGS:JAAVVJ|G4P62_T020362"; gbkey "CDS"; gene "slc38a10"; locus_tag "G4P62_012304"; orig_transcript_id "gnl|WGS:JAAVVJ|G4P62_T020362"; product "transcript variant X2"; protein_id "KAF7204763.1"; exon_number "11";
CM025023.1	Genbank	CDS	10955464	10955614	.	-	0	gene_id "G4P62_012304"; transcript_id "gnl|WGS:JAAVVJ|G4P62_T020362"; gbkey "CDS"; gene "slc38a10"; locus_tag "G4P62_012304"; orig_transcript_id "gnl|WGS:JAAVVJ|G4P62_T020362"; product "transcript variant X2"; protein_id "KAF7204763.1"; exon_number "12";
CM025023.1	Genbank	CDS	10954243	10954416	.	-	2	gene_id "G4P62_012304"; transcript_id "gnl|WGS:JAAVVJ|G4P62_T020362"; gbkey "CDS"; gene "slc38a10"; locus_tag "G4P62_012304"; orig_transcript_id "gnl|WGS:JAAVVJ|G4P62_T020362"; product "transcript variant X2"; protein_id "KAF7204763.1"; exon_number "13";
CM025023.1	Genbank	CDS	10953764	10954168	.	-	2	gene_id "G4P62_012304"; transcript_id "gnl|WGS:JAAVVJ|G4P62_T020362"; gbkey "CDS"; gene "slc38a10"; locus_tag "G4P62_012304"; orig_transcript_id "gnl|WGS:JAAVVJ|G4P62_T020362"; product "transcript variant X2"; protein_id "KAF7204763.1"; exon_number "14";
CM025023.1	Genbank	CDS	10953596	10953682	.	-	2	gene_id "G4P62_012304"; transcript_id "gnl|WGS:JAAVVJ|G4P62_T020362"; gbkey "CDS"; gene "slc38a10"; locus_tag "G4P62_012304"; orig_transcript_id "gnl|WGS:JAAVVJ|G4P62_T020362"; product "transcript variant X2"; protein_id "KAF7204763.1"; exon_number "15";
CM025023.1	Genbank	CDS	10952917	10953078	.	-	2	gene_id "G4P62_012304"; transcript_id "gnl|WGS:JAAVVJ|G4P62_T020362"; gbkey "CDS"; gene "slc38a10"; locus_tag "G4P62_012304"; orig_transcript_id "gnl|WGS:JAAVVJ|G4P62_T020362"; product "transcript variant X2"; protein_id "KAF7204763.1"; exon_number "16";
CM025023.1	Genbank	CDS	10950964	10952102	.	-	2	gene_id "G4P62_012304"; transcript_id "gnl|WGS:JAAVVJ|G4P62_T020362"; gbkey "CDS"; gene "slc38a10"; locus_tag "G4P62_012304"; orig_transcript_id "gnl|WGS:JAAVVJ|G4P62_T020362"; product "transcript variant X2"; protein_id "KAF7204763.1"; exon_number "17";
CM025023.1	Genbank	start_codon	10982021	10982023	.	-	0	gene_id "G4P62_012304"; transcript_id "gnl|WGS:JAAVVJ|G4P62_T020362"; gbkey "CDS"; gene "slc38a10"; locus_tag "G4P62_012304"; orig_transcript_id "gnl|WGS:JAAVVJ|G4P62_T020362"; product "transcript variant X2"; protein_id "KAF7204763.1"; exon_number "2";
CM025023.1	Genbank	stop_codon	10950961	10950963	.	-	0	gene_id "G4P62_012304"; transcript_id "gnl|WGS:JAAVVJ|G4P62_T020362"; gbkey "CDS"; gene "slc38a10"; locus_tag "G4P62_012304"; orig_transcript_id "gnl|WGS:JAAVVJ|G4P62_T020362"; product "transcript variant X2"; protein_id "KAF7204763.1"; exon_number "17";
CM025023.1	Genbank	transcript	10950324	10982547	.	-	.	gene_id "G4P62_012304"; transcript_id "gnl|WGS:JAAVVJ|G4P62_T020361"; gbkey "mRNA"; gene "slc38a10"; locus_tag "G4P62_012304"; note "transcript variant X3"; orig_protein_id "gnl|WGS:JAAVVJ|G4P62_P020361"; orig_transcript_id "gnl|WGS:JAAVVJ|G4P62_T020361"; product "solute carrier family 38 member 10"; transcript_biotype "mRNA";
CM025023.1	Genbank	exon	10982333	10982547	.	-	.	gene_id "G4P62_012304"; transcript_id "gnl|WGS:JAAVVJ|G4P62_T020361"; gene "slc38a10"; locus_tag "G4P62_012304"; note "transcript variant X3"; orig_protein_id "gnl|WGS:JAAVVJ|G4P62_P020361"; orig_transcript_id "gnl|WGS:JAAVVJ|G4P62_T020361"; product "solute carrier family 38 member 10"; transcript_biotype "mRNA"; exon_number "1";
CM025023.1	Genbank	exon	10981934	10982178	.	-	.	gene_id "G4P62_012304"; transcript_id "gnl|WGS:JAAVVJ|G4P62_T020361"; gene "slc38a10"; locus_tag "G4P62_012304"; note "transcript variant X3"; orig_protein_id "gnl|WGS:JAAVVJ|G4P62_P020361"; orig_transcript_id "gnl|WGS:JAAVVJ|G4P62_T020361"; product "solute carrier family 38 member 10"; transcript_biotype "mRNA"; exon_number "2";
CM025023.1	Genbank	exon	10981136	10981253	.	-	.	gene_id "G4P62_012304"; transcript_id "gnl|WGS:JAAVVJ|G4P62_T020361"; gene "slc38a10"; locus_tag "G4P62_012304"; note "transcript variant X3"; orig_protein_id "gnl|WGS:JAAVVJ|G4P62_P020361"; orig_transcript_id "gnl|WGS:JAAVVJ|G4P62_T020361"; product "solute carrier family 38 member 10"; transcript_biotype "mRNA"; exon_number "3";
CM025023.1	Genbank	exon	10980973	10981018	.	-	.	gene_id "G4P62_012304"; transcript_id "gnl|WGS:JAAVVJ|G4P62_T020361"; gene "slc38a10"; locus_tag "G4P62_012304"; note "transcript variant X3"; orig_protein_id "gnl|WGS:JAAVVJ|G4P62_P020361"; orig_transcript_id "gnl|WGS:JAAVVJ|G4P62_T020361"; product "solute carrier family 38 member 10"; transcript_biotype "mRNA"; exon_number "4";
CM025023.1	Genbank	exon	10980737	10980830	.	-	.	gene_id "G4P62_012304"; transcript_id "gnl|WGS:JAAVVJ|G4P62_T020361"; gene "slc38a10"; locus_tag "G4P62_012304"; note "transcript variant X3"; orig_protein_id "gnl|WGS:JAAVVJ|G4P62_P020361"; orig_transcript_id "gnl|WGS:JAAVVJ|G4P62_T020361"; product "solute carrier family 38 member 10"; transcript_biotype "mRNA"; exon_number "5";
CM025023.1	Genbank	exon	10980502	10980645	.	-	.	gene_id "G4P62_012304"; transcript_id "gnl|WGS:JAAVVJ|G4P62_T020361"; gene "slc38a10"; locus_tag "G4P62_012304"; note "transcript variant X3"; orig_protein_id "gnl|WGS:JAAVVJ|G4P62_P020361"; orig_transcript_id "gnl|WGS:JAAVVJ|G4P62_T020361"; product "solute carrier family 38 member 10"; transcript_biotype "mRNA"; exon_number "6";
CM025023.1	Genbank	exon	10977396	10977520	.	-	.	gene_id "G4P62_012304"; transcript_id "gnl|WGS:JAAVVJ|G4P62_T020361"; gene "slc38a10"; locus_tag "G4P62_012304"; note "transcript variant X3"; orig_protein_id "gnl|WGS:JAAVVJ|G4P62_P020361"; orig_transcript_id "gnl|WGS:JAAVVJ|G4P62_T020361"; product "solute carrier family 38 member 10"; transcript_biotype "mRNA"; exon_number "7";
CM025023.1	Genbank	exon	10959318	10959420	.	-	.	gene_id "G4P62_012304"; transcript_id "gnl|WGS:JAAVVJ|G4P62_T020361"; gene "slc38a10"; locus_tag "G4P62_012304"; note "transcript variant X3"; orig_protein_id "gnl|WGS:JAAVVJ|G4P62_P020361"; orig_transcript_id "gnl|WGS:JAAVVJ|G4P62_T020361"; product "solute carrier family 38 member 10"; transcript_biotype "mRNA"; exon_number "8";
CM025023.1	Genbank	exon	10959048	10959230	.	-	.	gene_id "G4P62_012304"; transcript_id "gnl|WGS:JAAVVJ|G4P62_T020361"; gene "slc38a10"; locus_tag "G4P62_012304"; note "transcript variant X3"; orig_protein_id "gnl|WGS:JAAVVJ|G4P62_P020361"; orig_transcript_id "gnl|WGS:JAAVVJ|G4P62_T020361"; product "solute carrier family 38 member 10"; transcript_biotype "mRNA"; exon_number "9";
CM025023.1	Genbank	exon	10957202	10957313	.	-	.	gene_id "G4P62_012304"; transcript_id "gnl|WGS:JAAVVJ|G4P62_T020361"; gene "slc38a10"; locus_tag "G4P62_012304"; note "transcript variant X3"; orig_protein_id "gnl|WGS:JAAVVJ|G4P62_P020361"; orig_transcript_id "gnl|WGS:JAAVVJ|G4P62_T020361"; product "solute carrier family 38 member 10"; transcript_biotype "mRNA"; exon_number "10";
CM025023.1	Genbank	exon	10955708	10955814	.	-	.	gene_id "G4P62_012304"; transcript_id "gnl|WGS:JAAVVJ|G4P62_T020361"; gene "slc38a10"; locus_tag "G4P62_012304"; note "transcript variant X3"; orig_protein_id "gnl|WGS:JAAVVJ|G4P62_P020361"; orig_transcript_id "gnl|WGS:JAAVVJ|G4P62_T020361"; product "solute carrier family 38 member 10"; transcript_biotype "mRNA"; exon_number "11";
CM025023.1	Genbank	exon	10955464	10955614	.	-	.	gene_id "G4P62_012304"; transcript_id "gnl|WGS:JAAVVJ|G4P62_T020361"; gene "slc38a10"; locus_tag "G4P62_012304"; note "transcript variant X3"; orig_protein_id "gnl|WGS:JAAVVJ|G4P62_P020361"; orig_transcript_id "gnl|WGS:JAAVVJ|G4P62_T020361"; product "solute carrier family 38 member 10"; transcript_biotype "mRNA"; exon_number "12";
CM025023.1	Genbank	exon	10954243	10954416	.	-	.	gene_id "G4P62_012304"; transcript_id "gnl|WGS:JAAVVJ|G4P62_T020361"; gene "slc38a10"; locus_tag "G4P62_012304"; note "transcript variant X3"; orig_protein_id "gnl|WGS:JAAVVJ|G4P62_P020361"; orig_transcript_id "gnl|WGS:JAAVVJ|G4P62_T020361"; product "solute carrier family 38 member 10"; transcript_biotype "mRNA"; exon_number "13";
CM025023.1	Genbank	exon	10953764	10954168	.	-	.	gene_id "G4P62_012304"; transcript_id "gnl|WGS:JAAVVJ|G4P62_T020361"; gene "slc38a10"; locus_tag "G4P62_012304"; note "transcript variant X3"; orig_protein_id "gnl|WGS:JAAVVJ|G4P62_P020361"; orig_transcript_id "gnl|WGS:JAAVVJ|G4P62_T020361"; product "solute carrier family 38 member 10"; transcript_biotype "mRNA"; exon_number "14";
CM025023.1	Genbank	exon	10953596	10953682	.	-	.	gene_id "G4P62_012304"; transcript_id "gnl|WGS:JAAVVJ|G4P62_T020361"; gene "slc38a10"; locus_tag "G4P62_012304"; note "transcript variant X3"; orig_protein_id "gnl|WGS:JAAVVJ|G4P62_P020361"; orig_transcript_id "gnl|WGS:JAAVVJ|G4P62_T020361"; product "solute carrier family 38 member 10"; transcript_biotype "mRNA"; exon_number "15";
CM025023.1	Genbank	exon	10952917	10953057	.	-	.	gene_id "G4P62_012304"; transcript_id "gnl|WGS:JAAVVJ|G4P62_T020361"; gene "slc38a10"; locus_tag "G4P62_012304"; note "transcript variant X3"; orig_protein_id "gnl|WGS:JAAVVJ|G4P62_P020361"; orig_transcript_id "gnl|WGS:JAAVVJ|G4P62_T020361"; product "solute carrier family 38 member 10"; transcript_biotype "mRNA"; exon_number "16";
CM025023.1	Genbank	exon	10950324	10952102	.	-	.	gene_id "G4P62_012304"; transcript_id "gnl|WGS:JAAVVJ|G4P62_T020361"; gene "slc38a10"; locus_tag "G4P62_012304"; note "transcript variant X3"; orig_protein_id "gnl|WGS:JAAVVJ|G4P62_P020361"; orig_transcript_id "gnl|WGS:JAAVVJ|G4P62_T020361"; product "solute carrier family 38 member 10"; transcript_biotype "mRNA"; exon_number "17";
CM025023.1	Genbank	CDS	10981934	10982023	.	-	0	gene_id "G4P62_012304"; transcript_id "gnl|WGS:JAAVVJ|G4P62_T020361"; gbkey "CDS"; gene "slc38a10"; locus_tag "G4P62_012304"; orig_transcript_id "gnl|WGS:JAAVVJ|G4P62_T020361"; product "transcript variant X3"; protein_id "KAF7204762.1"; exon_number "2";
CM025023.1	Genbank	CDS	10981136	10981253	.	-	0	gene_id "G4P62_012304"; transcript_id "gnl|WGS:JAAVVJ|G4P62_T020361"; gbkey "CDS"; gene "slc38a10"; locus_tag "G4P62_012304"; orig_transcript_id "gnl|WGS:JAAVVJ|G4P62_T020361"; product "transcript variant X3"; protein_id "KAF7204762.1"; exon_number "3";
CM025023.1	Genbank	CDS	10980973	10981018	.	-	2	gene_id "G4P62_012304"; transcript_id "gnl|WGS:JAAVVJ|G4P62_T020361"; gbkey "CDS"; gene "slc38a10"; locus_tag "G4P62_012304"; orig_transcript_id "gnl|WGS:JAAVVJ|G4P62_T020361"; product "transcript variant X3"; protein_id "KAF7204762.1"; exon_number "4";
CM025023.1	Genbank	CDS	10980737	10980830	.	-	1	gene_id "G4P62_012304"; transcript_id "gnl|WGS:JAAVVJ|G4P62_T020361"; gbkey "CDS"; gene "slc38a10"; locus_tag "G4P62_012304"; orig_transcript_id "gnl|WGS:JAAVVJ|G4P62_T020361"; product "transcript variant X3"; protein_id "KAF7204762.1"; exon_number "5";
CM025023.1	Genbank	CDS	10980502	10980645	.	-	0	gene_id "G4P62_012304"; transcript_id "gnl|WGS:JAAVVJ|G4P62_T020361"; gbkey "CDS"; gene "slc38a10"; locus_tag "G4P62_012304"; orig_transcript_id "gnl|WGS:JAAVVJ|G4P62_T020361"; product "transcript variant X3"; protein_id "KAF7204762.1"; exon_number "6";
CM025023.1	Genbank	CDS	10977396	10977520	.	-	0	gene_id "G4P62_012304"; transcript_id "gnl|WGS:JAAVVJ|G4P62_T020361"; gbkey "CDS"; gene "slc38a10"; locus_tag "G4P62_012304"; orig_transcript_id "gnl|WGS:JAAVVJ|G4P62_T020361"; product "transcript variant X3"; protein_id "KAF7204762.1"; exon_number "7";
CM025023.1	Genbank	CDS	10959318	10959420	.	-	1	gene_id "G4P62_012304"; transcript_id "gnl|WGS:JAAVVJ|G4P62_T020361"; gbkey "CDS"; gene "slc38a10"; locus_tag "G4P62_012304"; orig_transcript_id "gnl|WGS:JAAVVJ|G4P62_T020361"; product "transcript variant X3"; protein_id "KAF7204762.1"; exon_number "8";
CM025023.1	Genbank	CDS	10959048	10959230	.	-	0	gene_id "G4P62_012304"; transcript_id "gnl|WGS:JAAVVJ|G4P62_T020361"; gbkey "CDS"; gene "slc38a10"; locus_tag "G4P62_012304"; orig_transcript_id "gnl|WGS:JAAVVJ|G4P62_T020361"; product "transcript variant X3"; protein_id "KAF7204762.1"; exon_number "9";
CM025023.1	Genbank	CDS	10957202	10957313	.	-	0	gene_id "G4P62_012304"; transcript_id "gnl|WGS:JAAVVJ|G4P62_T020361"; gbkey "CDS"; gene "slc38a10"; locus_tag "G4P62_012304"; orig_transcript_id "gnl|WGS:JAAVVJ|G4P62_T020361"; product "transcript variant X3"; protein_id "KAF7204762.1"; exon_number "10";
CM025023.1	Genbank	CDS	10955708	10955814	.	-	2	gene_id "G4P62_012304"; transcript_id "gnl|WGS:JAAVVJ|G4P62_T020361"; gbkey "CDS"; gene "slc38a10"; locus_tag "G4P62_012304"; orig_transcript_id "gnl|WGS:JAAVVJ|G4P62_T020361"; product "transcript variant X3"; protein_id "KAF7204762.1"; exon_number "11";
CM025023.1	Genbank	CDS	10955464	10955614	.	-	0	gene_id "G4P62_012304"; transcript_id "gnl|WGS:JAAVVJ|G4P62_T020361"; gbkey "CDS"; gene "slc38a10"; locus_tag "G4P62_012304"; orig_transcript_id "gnl|WGS:JAAVVJ|G4P62_T020361"; product "transcript variant X3"; protein_id "KAF7204762.1"; exon_number "12";
CM025023.1	Genbank	CDS	10954243	10954416	.	-	2	gene_id "G4P62_012304"; transcript_id "gnl|WGS:JAAVVJ|G4P62_T020361"; gbkey "CDS"; gene "slc38a10"; locus_tag "G4P62_012304"; orig_transcript_id "gnl|WGS:JAAVVJ|G4P62_T020361"; product "transcript variant X3"; protein_id "KAF7204762.1"; exon_number "13";
CM025023.1	Genbank	CDS	10953764	10954168	.	-	2	gene_id "G4P62_012304"; transcript_id "gnl|WGS:JAAVVJ|G4P62_T020361"; gbkey "CDS"; gene "slc38a10"; locus_tag "G4P62_012304"; orig_transcript_id "gnl|WGS:JAAVVJ|G4P62_T020361"; product "transcript variant X3"; protein_id "KAF7204762.1"; exon_number "14";
CM025023.1	Genbank	CDS	10953596	10953682	.	-	2	gene_id "G4P62_012304"; transcript_id "gnl|WGS:JAAVVJ|G4P62_T020361"; gbkey "CDS"; gene "slc38a10"; locus_tag "G4P62_012304"; orig_transcript_id "gnl|WGS:JAAVVJ|G4P62_T020361"; product "transcript variant X3"; protein_id "KAF7204762.1"; exon_number "15";
CM025023.1	Genbank	CDS	10952917	10953057	.	-	2	gene_id "G4P62_012304"; transcript_id "gnl|WGS:JAAVVJ|G4P62_T020361"; gbkey "CDS"; gene "slc38a10"; locus_tag "G4P62_012304"; orig_transcript_id "gnl|WGS:JAAVVJ|G4P62_T020361"; product "transcript variant X3"; protein_id "KAF7204762.1"; exon_number "16";
CM025023.1	Genbank	CDS	10950964	10952102	.	-	2	gene_id "G4P62_012304"; transcript_id "gnl|WGS:JAAVVJ|G4P62_T020361"; gbkey "CDS"; gene "slc38a10"; locus_tag "G4P62_012304"; orig_transcript_id "gnl|WGS:JAAVVJ|G4P62_T020361"; product "transcript variant X3"; protein_id "KAF7204762.1"; exon_number "17";
CM025023.1	Genbank	start_codon	10982021	10982023	.	-	0	gene_id "G4P62_012304"; transcript_id "gnl|WGS:JAAVVJ|G4P62_T020361"; gbkey "CDS"; gene "slc38a10"; locus_tag "G4P62_012304"; orig_transcript_id "gnl|WGS:JAAVVJ|G4P62_T020361"; product "transcript variant X3"; protein_id "KAF7204762.1"; exon_number "2";
CM025023.1	Genbank	stop_codon	10950961	10950963	.	-	0	gene_id "G4P62_012304"; transcript_id "gnl|WGS:JAAVVJ|G4P62_T020361"; gbkey "CDS"; gene "slc38a10"; locus_tag "G4P62_012304"; orig_transcript_id "gnl|WGS:JAAVVJ|G4P62_T020361"; product "transcript variant X3"; protein_id "KAF7204762.1"; exon_number "17";
CM025023.1	Genbank	transcript	10950324	10982547	.	-	.	gene_id "G4P62_012304"; transcript_id "gnl|WGS:JAAVVJ|G4P62_T020360"; gbkey "mRNA"; gene "slc38a10"; locus_tag "G4P62_012304"; note "transcript variant X1"; orig_protein_id "gnl|WGS:JAAVVJ|G4P62_P020360"; orig_transcript_id "gnl|WGS:JAAVVJ|G4P62_T020360"; product "solute carrier family 38 member 10"; transcript_biotype "mRNA";
CM025023.1	Genbank	exon	10982333	10982547	.	-	.	gene_id "G4P62_012304"; transcript_id "gnl|WGS:JAAVVJ|G4P62_T020360"; gene "slc38a10"; locus_tag "G4P62_012304"; note "transcript variant X1"; orig_protein_id "gnl|WGS:JAAVVJ|G4P62_P020360"; orig_transcript_id "gnl|WGS:JAAVVJ|G4P62_T020360"; product "solute carrier family 38 member 10"; transcript_biotype "mRNA"; exon_number "1";
CM025023.1	Genbank	exon	10981934	10982178	.	-	.	gene_id "G4P62_012304"; transcript_id "gnl|WGS:JAAVVJ|G4P62_T020360"; gene "slc38a10"; locus_tag "G4P62_012304"; note "transcript variant X1"; orig_protein_id "gnl|WGS:JAAVVJ|G4P62_P020360"; orig_transcript_id "gnl|WGS:JAAVVJ|G4P62_T020360"; product "solute carrier family 38 member 10"; transcript_biotype "mRNA"; exon_number "2";
CM025023.1	Genbank	exon	10981136	10981253	.	-	.	gene_id "G4P62_012304"; transcript_id "gnl|WGS:JAAVVJ|G4P62_T020360"; gene "slc38a10"; locus_tag "G4P62_012304"; note "transcript variant X1"; orig_protein_id "gnl|WGS:JAAVVJ|G4P62_P020360"; orig_transcript_id "gnl|WGS:JAAVVJ|G4P62_T020360"; product "solute carrier family 38 member 10"; transcript_biotype "mRNA"; exon_number "3";
CM025023.1	Genbank	exon	10980973	10981018	.	-	.	gene_id "G4P62_012304"; transcript_id "gnl|WGS:JAAVVJ|G4P62_T020360"; gene "slc38a10"; locus_tag "G4P62_012304"; note "transcript variant X1"; orig_protein_id "gnl|WGS:JAAVVJ|G4P62_P020360"; orig_transcript_id "gnl|WGS:JAAVVJ|G4P62_T020360"; product "solute carrier family 38 member 10"; transcript_biotype "mRNA"; exon_number "4";
CM025023.1	Genbank	exon	10980737	10980830	.	-	.	gene_id "G4P62_012304"; transcript_id "gnl|WGS:JAAVVJ|G4P62_T020360"; gene "slc38a10"; locus_tag "G4P62_012304"; note "transcript variant X1"; orig_protein_id "gnl|WGS:JAAVVJ|G4P62_P020360"; orig_transcript_id "gnl|WGS:JAAVVJ|G4P62_T020360"; product "solute carrier family 38 member 10"; transcript_biotype "mRNA"; exon_number "5";
CM025023.1	Genbank	exon	10980502	10980645	.	-	.	gene_id "G4P62_012304"; transcript_id "gnl|WGS:JAAVVJ|G4P62_T020360"; gene "slc38a10"; locus_tag "G4P62_012304"; note "transcript variant X1"; orig_protein_id "gnl|WGS:JAAVVJ|G4P62_P020360"; orig_transcript_id "gnl|WGS:JAAVVJ|G4P62_T020360"; product "solute carrier family 38 member 10"; transcript_biotype "mRNA"; exon_number "6";
CM025023.1	Genbank	exon	10977396	10977520	.	-	.	gene_id "G4P62_012304"; transcript_id "gnl|WGS:JAAVVJ|G4P62_T020360"; gene "slc38a10"; locus_tag "G4P62_012304"; note "transcript variant X1"; orig_protein_id "gnl|WGS:JAAVVJ|G4P62_P020360"; orig_transcript_id "gnl|WGS:JAAVVJ|G4P62_T020360"; product "solute carrier family 38 member 10"; transcript_biotype "mRNA"; exon_number "7";
CM025023.1	Genbank	exon	10959318	10959420	.	-	.	gene_id "G4P62_012304"; transcript_id "gnl|WGS:JAAVVJ|G4P62_T020360"; gene "slc38a10"; locus_tag "G4P62_012304"; note "transcript variant X1"; orig_protein_id "gnl|WGS:JAAVVJ|G4P62_P020360"; orig_transcript_id "gnl|WGS:JAAVVJ|G4P62_T020360"; product "solute carrier family 38 member 10"; transcript_biotype "mRNA"; exon_number "8";
CM025023.1	Genbank	exon	10959048	10959230	.	-	.	gene_id "G4P62_012304"; transcript_id "gnl|WGS:JAAVVJ|G4P62_T020360"; gene "slc38a10"; locus_tag "G4P62_012304"; note "transcript variant X1"; orig_protein_id "gnl|WGS:JAAVVJ|G4P62_P020360"; orig_transcript_id "gnl|WGS:JAAVVJ|G4P62_T020360"; product "solute carrier family 38 member 10"; transcript_biotype "mRNA"; exon_number "9";
CM025023.1	Genbank	exon	10957202	10957313	.	-	.	gene_id "G4P62_012304"; transcript_id "gnl|WGS:JAAVVJ|G4P62_T020360"; gene "slc38a10"; locus_tag "G4P62_012304"; note "transcript variant X1"; orig_protein_id "gnl|WGS:JAAVVJ|G4P62_P020360"; orig_transcript_id "gnl|WGS:JAAVVJ|G4P62_T020360"; product "solute carrier family 38 member 10"; transcript_biotype "mRNA"; exon_number "10";
CM025023.1	Genbank	exon	10955708	10955814	.	-	.	gene_id "G4P62_012304"; transcript_id "gnl|WGS:JAAVVJ|G4P62_T020360"; gene "slc38a10"; locus_tag "G4P62_012304"; note "transcript variant X1"; orig_protein_id "gnl|WGS:JAAVVJ|G4P62_P020360"; orig_transcript_id "gnl|WGS:JAAVVJ|G4P62_T020360"; product "solute carrier family 38 member 10"; transcript_biotype "mRNA"; exon_number "11";
CM025023.1	Genbank	exon	10955464	10955614	.	-	.	gene_id "G4P62_012304"; transcript_id "gnl|WGS:JAAVVJ|G4P62_T020360"; gene "slc38a10"; locus_tag "G4P62_012304"; note "transcript variant X1"; orig_protein_id "gnl|WGS:JAAVVJ|G4P62_P020360"; orig_transcript_id "gnl|WGS:JAAVVJ|G4P62_T020360"; product "solute carrier family 38 member 10"; transcript_biotype "mRNA"; exon_number "12";
CM025023.1	Genbank	exon	10954243	10954416	.	-	.	gene_id "G4P62_012304"; transcript_id "gnl|WGS:JAAVVJ|G4P62_T020360"; gene "slc38a10"; locus_tag "G4P62_012304"; note "transcript variant X1"; orig_protein_id "gnl|WGS:JAAVVJ|G4P62_P020360"; orig_transcript_id "gnl|WGS:JAAVVJ|G4P62_T020360"; product "solute carrier family 38 member 10"; transcript_biotype "mRNA"; exon_number "13";
CM025023.1	Genbank	exon	10953764	10954168	.	-	.	gene_id "G4P62_012304"; transcript_id "gnl|WGS:JAAVVJ|G4P62_T020360"; gene "slc38a10"; locus_tag "G4P62_012304"; note "transcript variant X1"; orig_protein_id "gnl|WGS:JAAVVJ|G4P62_P020360"; orig_transcript_id "gnl|WGS:JAAVVJ|G4P62_T020360"; product "solute carrier family 38 member 10"; transcript_biotype "mRNA"; exon_number "14";
CM025023.1	Genbank	exon	10953596	10953682	.	-	.	gene_id "G4P62_012304"; transcript_id "gnl|WGS:JAAVVJ|G4P62_T020360"; gene "slc38a10"; locus_tag "G4P62_012304"; note "transcript variant X1"; orig_protein_id "gnl|WGS:JAAVVJ|G4P62_P020360"; orig_transcript_id "gnl|WGS:JAAVVJ|G4P62_T020360"; product "solute carrier family 38 member 10"; transcript_biotype "mRNA"; exon_number "15";
CM025023.1	Genbank	exon	10952917	10953078	.	-	.	gene_id "G4P62_012304"; transcript_id "gnl|WGS:JAAVVJ|G4P62_T020360"; gene "slc38a10"; locus_tag "G4P62_012304"; note "transcript variant X1"; orig_protein_id "gnl|WGS:JAAVVJ|G4P62_P020360"; orig_transcript_id "gnl|WGS:JAAVVJ|G4P62_T020360"; product "solute carrier family 38 member 10"; transcript_biotype "mRNA"; exon_number "16";
CM025023.1	Genbank	exon	10950324	10952102	.	-	.	gene_id "G4P62_012304"; transcript_id "gnl|WGS:JAAVVJ|G4P62_T020360"; gene "slc38a10"; locus_tag "G4P62_012304"; note "transcript variant X1"; orig_protein_id "gnl|WGS:JAAVVJ|G4P62_P020360"; orig_transcript_id "gnl|WGS:JAAVVJ|G4P62_T020360"; product "solute carrier family 38 member 10"; transcript_biotype "mRNA"; exon_number "17";
CM025023.1	Genbank	CDS	10981934	10982023	.	-	0	gene_id "G4P62_012304"; transcript_id "gnl|WGS:JAAVVJ|G4P62_T020360"; gbkey "CDS"; gene "slc38a10"; locus_tag "G4P62_012304"; orig_transcript_id "gnl|WGS:JAAVVJ|G4P62_T020360"; product "transcript variant X1"; protein_id "KAF7204761.1"; exon_number "2";
CM025023.1	Genbank	CDS	10981136	10981253	.	-	0	gene_id "G4P62_012304"; transcript_id "gnl|WGS:JAAVVJ|G4P62_T020360"; gbkey "CDS"; gene "slc38a10"; locus_tag "G4P62_012304"; orig_transcript_id "gnl|WGS:JAAVVJ|G4P62_T020360"; product "transcript variant X1"; protein_id "KAF7204761.1"; exon_number "3";
CM025023.1	Genbank	CDS	10980973	10981018	.	-	2	gene_id "G4P62_012304"; transcript_id "gnl|WGS:JAAVVJ|G4P62_T020360"; gbkey "CDS"; gene "slc38a10"; locus_tag "G4P62_012304"; orig_transcript_id "gnl|WGS:JAAVVJ|G4P62_T020360"; product "transcript variant X1"; protein_id "KAF7204761.1"; exon_number "4";
CM025023.1	Genbank	CDS	10980737	10980830	.	-	1	gene_id "G4P62_012304"; transcript_id "gnl|WGS:JAAVVJ|G4P62_T020360"; gbkey "CDS"; gene "slc38a10"; locus_tag "G4P62_012304"; orig_transcript_id "gnl|WGS:JAAVVJ|G4P62_T020360"; product "transcript variant X1"; protein_id "KAF7204761.1"; exon_number "5";
CM025023.1	Genbank	CDS	10980502	10980645	.	-	0	gene_id "G4P62_012304"; transcript_id "gnl|WGS:JAAVVJ|G4P62_T020360"; gbkey "CDS"; gene "slc38a10"; locus_tag "G4P62_012304"; orig_transcript_id "gnl|WGS:JAAVVJ|G4P62_T020360"; product "transcript variant X1"; protein_id "KAF7204761.1"; exon_number "6";
CM025023.1	Genbank	CDS	10977396	10977520	.	-	0	gene_id "G4P62_012304"; transcript_id "gnl|WGS:JAAVVJ|G4P62_T020360"; gbkey "CDS"; gene "slc38a10"; locus_tag "G4P62_012304"; orig_transcript_id "gnl|WGS:JAAVVJ|G4P62_T020360"; product "transcript variant X1"; protein_id "KAF7204761.1"; exon_number "7";
CM025023.1	Genbank	CDS	10959318	10959420	.	-	1	gene_id "G4P62_012304"; transcript_id "gnl|WGS:JAAVVJ|G4P62_T020360"; gbkey "CDS"; gene "slc38a10"; locus_tag "G4P62_012304"; orig_transcript_id "gnl|WGS:JAAVVJ|G4P62_T020360"; product "transcript variant X1"; protein_id "KAF7204761.1"; exon_number "8";
CM025023.1	Genbank	CDS	10959048	10959230	.	-	0	gene_id "G4P62_012304"; transcript_id "gnl|WGS:JAAVVJ|G4P62_T020360"; gbkey "CDS"; gene "slc38a10"; locus_tag "G4P62_012304"; orig_transcript_id "gnl|WGS:JAAVVJ|G4P62_T020360"; product "transcript variant X1"; protein_id "KAF7204761.1"; exon_number "9";
CM025023.1	Genbank	CDS	10957202	10957313	.	-	0	gene_id "G4P62_012304"; transcript_id "gnl|WGS:JAAVVJ|G4P62_T020360"; gbkey "CDS"; gene "slc38a10"; locus_tag "G4P62_012304"; orig_transcript_id "gnl|WGS:JAAVVJ|G4P62_T020360"; product "transcript variant X1"; protein_id "KAF7204761.1"; exon_number "10";
CM025023.1	Genbank	CDS	10955708	10955814	.	-	2	gene_id "G4P62_012304"; transcript_id "gnl|WGS:JAAVVJ|G4P62_T020360"; gbkey "CDS"; gene "slc38a10"; locus_tag "G4P62_012304"; orig_transcript_id "gnl|WGS:JAAVVJ|G4P62_T020360"; product "transcript variant X1"; protein_id "KAF7204761.1"; exon_number "11";
CM025023.1	Genbank	CDS	10955464	10955614	.	-	0	gene_id "G4P62_012304"; transcript_id "gnl|WGS:JAAVVJ|G4P62_T020360"; gbkey "CDS"; gene "slc38a10"; locus_tag "G4P62_012304"; orig_transcript_id "gnl|WGS:JAAVVJ|G4P62_T020360"; product "transcript variant X1"; protein_id "KAF7204761.1"; exon_number "12";
CM025023.1	Genbank	CDS	10954243	10954416	.	-	2	gene_id "G4P62_012304"; transcript_id "gnl|WGS:JAAVVJ|G4P62_T020360"; gbkey "CDS"; gene "slc38a10"; locus_tag "G4P62_012304"; orig_transcript_id "gnl|WGS:JAAVVJ|G4P62_T020360"; product "transcript variant X1"; protein_id "KAF7204761.1"; exon_number "13";
CM025023.1	Genbank	CDS	10953764	10954168	.	-	2	gene_id "G4P62_012304"; transcript_id "gnl|WGS:JAAVVJ|G4P62_T020360"; gbkey "CDS"; gene "slc38a10"; locus_tag "G4P62_012304"; orig_transcript_id "gnl|WGS:JAAVVJ|G4P62_T020360"; product "transcript variant X1"; protein_id "KAF7204761.1"; exon_number "14";
CM025023.1	Genbank	CDS	10953596	10953682	.	-	2	gene_id "G4P62_012304"; transcript_id "gnl|WGS:JAAVVJ|G4P62_T020360"; gbkey "CDS"; gene "slc38a10"; locus_tag "G4P62_012304"; orig_transcript_id "gnl|WGS:JAAVVJ|G4P62_T020360"; product "transcript variant X1"; protein_id "KAF7204761.1"; exon_number "15";
CM025023.1	Genbank	CDS	10952917	10953078	.	-	2	gene_id "G4P62_012304"; transcript_id "gnl|WGS:JAAVVJ|G4P62_T020360"; gbkey "CDS"; gene "slc38a10"; locus_tag "G4P62_012304"; orig_transcript_id "gnl|WGS:JAAVVJ|G4P62_T020360"; product "transcript variant X1"; protein_id "KAF7204761.1"; exon_number "16";
CM025023.1	Genbank	CDS	10950964	10952102	.	-	2	gene_id "G4P62_012304"; transcript_id "gnl|WGS:JAAVVJ|G4P62_T020360"; gbkey "CDS"; gene "slc38a10"; locus_tag "G4P62_012304"; orig_transcript_id "gnl|WGS:JAAVVJ|G4P62_T020360"; product "transcript variant X1"; protein_id "KAF7204761.1"; exon_number "17";
CM025023.1	Genbank	start_codon	10982021	10982023	.	-	0	gene_id "G4P62_012304"; transcript_id "gnl|WGS:JAAVVJ|G4P62_T020360"; gbkey "CDS"; gene "slc38a10"; locus_tag "G4P62_012304"; orig_transcript_id "gnl|WGS:JAAVVJ|G4P62_T020360"; product "transcript variant X1"; protein_id "KAF7204761.1"; exon_number "2";
CM025023.1	Genbank	stop_codon	10950961	10950963	.	-	0	gene_id "G4P62_012304"; transcript_id "gnl|WGS:JAAVVJ|G4P62_T020360"; gbkey "CDS"; gene "slc38a10"; locus_tag "G4P62_012304"; orig_transcript_id "gnl|WGS:JAAVVJ|G4P62_T020360"; product "transcript variant X1"; protein_id "KAF7204761.1"; exon_number "17";
CM025023.1	Genbank	transcript	10950324	10977495	.	-	.	gene_id "G4P62_012304"; transcript_id "gnl|WGS:JAAVVJ|G4P62_T020363"; gbkey "mRNA"; gene "slc38a10"; locus_tag "G4P62_012304"; note "transcript variant X4"; orig_protein_id "gnl|WGS:JAAVVJ|G4P62_P020363"; orig_transcript_id "gnl|WGS:JAAVVJ|G4P62_T020363"; product "solute carrier family 38 member 10"; transcript_biotype "mRNA";
CM025023.1	Genbank	exon	10977396	10977495	.	-	.	gene_id "G4P62_012304"; transcript_id "gnl|WGS:JAAVVJ|G4P62_T020363"; gene "slc38a10"; locus_tag "G4P62_012304"; note "transcript variant X4"; orig_protein_id "gnl|WGS:JAAVVJ|G4P62_P020363"; orig_transcript_id "gnl|WGS:JAAVVJ|G4P62_T020363"; product "solute carrier family 38 member 10"; transcript_biotype "mRNA"; exon_number "1";
CM025023.1	Genbank	exon	10976619	10976743	.	-	.	gene_id "G4P62_012304"; transcript_id "gnl|WGS:JAAVVJ|G4P62_T020363"; gene "slc38a10"; locus_tag "G4P62_012304"; note "transcript variant X4"; orig_protein_id "gnl|WGS:JAAVVJ|G4P62_P020363"; orig_transcript_id "gnl|WGS:JAAVVJ|G4P62_T020363"; product "solute carrier family 38 member 10"; transcript_biotype "mRNA"; exon_number "2";
CM025023.1	Genbank	exon	10959318	10959420	.	-	.	gene_id "G4P62_012304"; transcript_id "gnl|WGS:JAAVVJ|G4P62_T020363"; gene "slc38a10"; locus_tag "G4P62_012304"; note "transcript variant X4"; orig_protein_id "gnl|WGS:JAAVVJ|G4P62_P020363"; orig_transcript_id "gnl|WGS:JAAVVJ|G4P62_T020363"; product "solute carrier family 38 member 10"; transcript_biotype "mRNA"; exon_number "3";
CM025023.1	Genbank	exon	10959048	10959230	.	-	.	gene_id "G4P62_012304"; transcript_id "gnl|WGS:JAAVVJ|G4P62_T020363"; gene "slc38a10"; locus_tag "G4P62_012304"; note "transcript variant X4"; orig_protein_id "gnl|WGS:JAAVVJ|G4P62_P020363"; orig_transcript_id "gnl|WGS:JAAVVJ|G4P62_T020363"; product "solute carrier family 38 member 10"; transcript_biotype "mRNA"; exon_number "4";
CM025023.1	Genbank	exon	10957202	10957313	.	-	.	gene_id "G4P62_012304"; transcript_id "gnl|WGS:JAAVVJ|G4P62_T020363"; gene "slc38a10"; locus_tag "G4P62_012304"; note "transcript variant X4"; orig_protein_id "gnl|WGS:JAAVVJ|G4P62_P020363"; orig_transcript_id "gnl|WGS:JAAVVJ|G4P62_T020363"; product "solute carrier family 38 member 10"; transcript_biotype "mRNA"; exon_number "5";
CM025023.1	Genbank	exon	10955708	10955814	.	-	.	gene_id "G4P62_012304"; transcript_id "gnl|WGS:JAAVVJ|G4P62_T020363"; gene "slc38a10"; locus_tag "G4P62_012304"; note "transcript variant X4"; orig_protein_id "gnl|WGS:JAAVVJ|G4P62_P020363"; orig_transcript_id "gnl|WGS:JAAVVJ|G4P62_T020363"; product "solute carrier family 38 member 10"; transcript_biotype "mRNA"; exon_number "6";
CM025023.1	Genbank	exon	10955464	10955614	.	-	.	gene_id "G4P62_012304"; transcript_id "gnl|WGS:JAAVVJ|G4P62_T020363"; gene "slc38a10"; locus_tag "G4P62_012304"; note "transcript variant X4"; orig_protein_id "gnl|WGS:JAAVVJ|G4P62_P020363"; orig_transcript_id "gnl|WGS:JAAVVJ|G4P62_T020363"; product "solute carrier family 38 member 10"; transcript_biotype "mRNA"; exon_number "7";
CM025023.1	Genbank	exon	10954243	10954416	.	-	.	gene_id "G4P62_012304"; transcript_id "gnl|WGS:JAAVVJ|G4P62_T020363"; gene "slc38a10"; locus_tag "G4P62_012304"; note "transcript variant X4"; orig_protein_id "gnl|WGS:JAAVVJ|G4P62_P020363"; orig_transcript_id "gnl|WGS:JAAVVJ|G4P62_T020363"; product "solute carrier family 38 member 10"; transcript_biotype "mRNA"; exon_number "8";
CM025023.1	Genbank	exon	10953764	10954168	.	-	.	gene_id "G4P62_012304"; transcript_id "gnl|WGS:JAAVVJ|G4P62_T020363"; gene "slc38a10"; locus_tag "G4P62_012304"; note "transcript variant X4"; orig_protein_id "gnl|WGS:JAAVVJ|G4P62_P020363"; orig_transcript_id "gnl|WGS:JAAVVJ|G4P62_T020363"; product "solute carrier family 38 member 10"; transcript_biotype "mRNA"; exon_number "9";
CM025023.1	Genbank	exon	10953596	10953682	.	-	.	gene_id "G4P62_012304"; transcript_id "gnl|WGS:JAAVVJ|G4P62_T020363"; gene "slc38a10"; locus_tag "G4P62_012304"; note "transcript variant X4"; orig_protein_id "gnl|WGS:JAAVVJ|G4P62_P020363"; orig_transcript_id "gnl|WGS:JAAVVJ|G4P62_T020363"; product "solute carrier family 38 member 10"; transcript_biotype "mRNA"; exon_number "10";
CM025023.1	Genbank	exon	10952917	10953078	.	-	.	gene_id "G4P62_012304"; transcript_id "gnl|WGS:JAAVVJ|G4P62_T020363"; gene "slc38a10"; locus_tag "G4P62_012304"; note "transcript variant X4"; orig_protein_id "gnl|WGS:JAAVVJ|G4P62_P020363"; orig_transcript_id "gnl|WGS:JAAVVJ|G4P62_T020363"; product "solute carrier family 38 member 10"; transcript_biotype "mRNA"; exon_number "11";
CM025023.1	Genbank	exon	10950324	10952102	.	-	.	gene_id "G4P62_012304"; transcript_id "gnl|WGS:JAAVVJ|G4P62_T020363"; gene "slc38a10"; locus_tag "G4P62_012304"; note "transcript variant X4"; orig_protein_id "gnl|WGS:JAAVVJ|G4P62_P020363"; orig_transcript_id "gnl|WGS:JAAVVJ|G4P62_T020363"; product "solute carrier family 38 member 10"; transcript_biotype "mRNA"; exon_number "12";
CM025023.1	Genbank	CDS	10976619	10976743	.	-	0	gene_id "G4P62_012304"; transcript_id "gnl|WGS:JAAVVJ|G4P62_T020363"; gbkey "CDS"; gene "slc38a10"; locus_tag "G4P62_012304"; orig_transcript_id "gnl|WGS:JAAVVJ|G4P62_T020363"; product "transcript variant X4"; protein_id "KAF7204764.1"; exon_number "2";
CM025023.1	Genbank	CDS	10959318	10959420	.	-	1	gene_id "G4P62_012304"; transcript_id "gnl|WGS:JAAVVJ|G4P62_T020363"; gbkey "CDS"; gene "slc38a10"; locus_tag "G4P62_012304"; orig_transcript_id "gnl|WGS:JAAVVJ|G4P62_T020363"; product "transcript variant X4"; protein_id "KAF7204764.1"; exon_number "3";
CM025023.1	Genbank	CDS	10959048	10959230	.	-	0	gene_id "G4P62_012304"; transcript_id "gnl|WGS:JAAVVJ|G4P62_T020363"; gbkey "CDS"; gene "slc38a10"; locus_tag "G4P62_012304"; orig_transcript_id "gnl|WGS:JAAVVJ|G4P62_T020363"; product "transcript variant X4"; protein_id "KAF7204764.1"; exon_number "4";
CM025023.1	Genbank	CDS	10957202	10957313	.	-	0	gene_id "G4P62_012304"; transcript_id "gnl|WGS:JAAVVJ|G4P62_T020363"; gbkey "CDS"; gene "slc38a10"; locus_tag "G4P62_012304"; orig_transcript_id "gnl|WGS:JAAVVJ|G4P62_T020363"; product "transcript variant X4"; protein_id "KAF7204764.1"; exon_number "5";
CM025023.1	Genbank	CDS	10955708	10955814	.	-	2	gene_id "G4P62_012304"; transcript_id "gnl|WGS:JAAVVJ|G4P62_T020363"; gbkey "CDS"; gene "slc38a10"; locus_tag "G4P62_012304"; orig_transcript_id "gnl|WGS:JAAVVJ|G4P62_T020363"; product "transcript variant X4"; protein_id "KAF7204764.1"; exon_number "6";
CM025023.1	Genbank	CDS	10955464	10955614	.	-	0	gene_id "G4P62_012304"; transcript_id "gnl|WGS:JAAVVJ|G4P62_T020363"; gbkey "CDS"; gene "slc38a10"; locus_tag "G4P62_012304"; orig_transcript_id "gnl|WGS:JAAVVJ|G4P62_T020363"; product "transcript variant X4"; protein_id "KAF7204764.1"; exon_number "7";
CM025023.1	Genbank	CDS	10954243	10954416	.	-	2	gene_id "G4P62_012304"; transcript_id "gnl|WGS:JAAVVJ|G4P62_T020363"; gbkey "CDS"; gene "slc38a10"; locus_tag "G4P62_012304"; orig_transcript_id "gnl|WGS:JAAVVJ|G4P62_T020363"; product "transcript variant X4"; protein_id "KAF7204764.1"; exon_number "8";
CM025023.1	Genbank	CDS	10953764	10954168	.	-	2	gene_id "G4P62_012304"; transcript_id "gnl|WGS:JAAVVJ|G4P62_T020363"; gbkey "CDS"; gene "slc38a10"; locus_tag "G4P62_012304"; orig_transcript_id "gnl|WGS:JAAVVJ|G4P62_T020363"; product "transcript variant X4"; protein_id "KAF7204764.1"; exon_number "9";
CM025023.1	Genbank	CDS	10953596	10953682	.	-	2	gene_id "G4P62_012304"; transcript_id "gnl|WGS:JAAVVJ|G4P62_T020363"; gbkey "CDS"; gene "slc38a10"; locus_tag "G4P62_012304"; orig_transcript_id "gnl|WGS:JAAVVJ|G4P62_T020363"; product "transcript variant X4"; protein_id "KAF7204764.1"; exon_number "10";
CM025023.1	Genbank	CDS	10952917	10953078	.	-	2	gene_id "G4P62_012304"; transcript_id "gnl|WGS:JAAVVJ|G4P62_T020363"; gbkey "CDS"; gene "slc38a10"; locus_tag "G4P62_012304"; orig_transcript_id "gnl|WGS:JAAVVJ|G4P62_T020363"; product "transcript variant X4"; protein_id "KAF7204764.1"; exon_number "11";
CM025023.1	Genbank	CDS	10950964	10952102	.	-	2	gene_id "G4P62_012304"; transcript_id "gnl|WGS:JAAVVJ|G4P62_T020363"; gbkey "CDS"; gene "slc38a10"; locus_tag "G4P62_012304"; orig_transcript_id "gnl|WGS:JAAVVJ|G4P62_T020363"; product "transcript variant X4"; protein_id "KAF7204764.1"; exon_number "12";
CM025023.1	Genbank	start_codon	10976741	10976743	.	-	0	gene_id "G4P62_012304"; transcript_id "gnl|WGS:JAAVVJ|G4P62_T020363"; gbkey "CDS"; gene "slc38a10"; locus_tag "G4P62_012304"; orig_transcript_id "gnl|WGS:JAAVVJ|G4P62_T020363"; product "transcript variant X4"; protein_id "KAF7204764.1"; exon_number "2";
CM025023.1	Genbank	stop_codon	10950961	10950963	.	-	0	gene_id "G4P62_012304"; transcript_id "gnl|WGS:JAAVVJ|G4P62_T020363"; gbkey "CDS"; gene "slc38a10"; locus_tag "G4P62_012304"; orig_transcript_id "gnl|WGS:JAAVVJ|G4P62_T020363"; product "transcript variant X4"; protein_id "KAF7204764.1"; exon_number "12";
CM025023.1	Genbank	gene	11019450	11083598	.	+	.	gene_id "G4P62_012303"; transcript_id ""; description "BAH and coiled-coil domain-containing protein 1"; gbkey "Gene"; gene "bahcc1"; gene_biotype "protein_coding"; locus_tag "G4P62_012303";
CM025023.1	Genbank	transcript	11019450	11083598	.	+	.	gene_id "G4P62_012303"; transcript_id "gnl|WGS:JAAVVJ|G4P62_T020359"; gbkey "mRNA"; gene "bahcc1"; locus_tag "G4P62_012303"; orig_protein_id "gnl|WGS:JAAVVJ|G4P62_P020359"; orig_transcript_id "gnl|WGS:JAAVVJ|G4P62_T020359"; product "BAH domain and coiled-coil containing 1"; transcript_biotype "mRNA";
CM025023.1	Genbank	exon	11019450	11019621	.	+	.	gene_id "G4P62_012303"; transcript_id "gnl|WGS:JAAVVJ|G4P62_T020359"; gene "bahcc1"; locus_tag "G4P62_012303"; orig_protein_id "gnl|WGS:JAAVVJ|G4P62_P020359"; orig_transcript_id "gnl|WGS:JAAVVJ|G4P62_T020359"; product "BAH domain and coiled-coil containing 1"; transcript_biotype "mRNA"; exon_number "1";
CM025023.1	Genbank	exon	11040621	11040779	.	+	.	gene_id "G4P62_012303"; transcript_id "gnl|WGS:JAAVVJ|G4P62_T020359"; gene "bahcc1"; locus_tag "G4P62_012303"; orig_protein_id "gnl|WGS:JAAVVJ|G4P62_P020359"; orig_transcript_id "gnl|WGS:JAAVVJ|G4P62_T020359"; product "BAH domain and coiled-coil containing 1"; transcript_biotype "mRNA"; exon_number "2";
CM025023.1	Genbank	exon	11044388	11044498	.	+	.	gene_id "G4P62_012303"; transcript_id "gnl|WGS:JAAVVJ|G4P62_T020359"; gene "bahcc1"; locus_tag "G4P62_012303"; orig_protein_id "gnl|WGS:JAAVVJ|G4P62_P020359"; orig_transcript_id "gnl|WGS:JAAVVJ|G4P62_T020359"; product "BAH domain and coiled-coil containing 1"; transcript_biotype "mRNA"; exon_number "3";
CM025023.1	Genbank	exon	11044668	11046656	.	+	.	gene_id "G4P62_012303"; transcript_id "gnl|WGS:JAAVVJ|G4P62_T020359"; gene "bahcc1"; locus_tag "G4P62_012303"; orig_protein_id "gnl|WGS:JAAVVJ|G4P62_P020359"; orig_transcript_id "gnl|WGS:JAAVVJ|G4P62_T020359"; product "BAH domain and coiled-coil containing 1"; transcript_biotype "mRNA"; exon_number "4";
CM025023.1	Genbank	exon	11046940	11047051	.	+	.	gene_id "G4P62_012303"; transcript_id "gnl|WGS:JAAVVJ|G4P62_T020359"; gene "bahcc1"; locus_tag "G4P62_012303"; orig_protein_id "gnl|WGS:JAAVVJ|G4P62_P020359"; orig_transcript_id "gnl|WGS:JAAVVJ|G4P62_T020359"; product "BAH domain and coiled-coil containing 1"; transcript_biotype "mRNA"; exon_number "5";
CM025023.1	Genbank	exon	11047596	11047792	.	+	.	gene_id "G4P62_012303"; transcript_id "gnl|WGS:JAAVVJ|G4P62_T020359"; gene "bahcc1"; locus_tag "G4P62_012303"; orig_protein_id "gnl|WGS:JAAVVJ|G4P62_P020359"; orig_transcript_id "gnl|WGS:JAAVVJ|G4P62_T020359"; product "BAH domain and coiled-coil containing 1"; transcript_biotype "mRNA"; exon_number "6";
CM025023.1	Genbank	exon	11047916	11048044	.	+	.	gene_id "G4P62_012303"; transcript_id "gnl|WGS:JAAVVJ|G4P62_T020359"; gene "bahcc1"; locus_tag "G4P62_012303"; orig_protein_id "gnl|WGS:JAAVVJ|G4P62_P020359"; orig_transcript_id "gnl|WGS:JAAVVJ|G4P62_T020359"; product "BAH domain and coiled-coil containing 1"; transcript_biotype "mRNA"; exon_number "7";
CM025023.1	Genbank	exon	11048911	11049116	.	+	.	gene_id "G4P62_012303"; transcript_id "gnl|WGS:JAAVVJ|G4P62_T020359"; gene "bahcc1"; locus_tag "G4P62_012303"; orig_protein_id "gnl|WGS:JAAVVJ|G4P62_P020359"; orig_transcript_id "gnl|WGS:JAAVVJ|G4P62_T020359"; product "BAH domain and coiled-coil containing 1"; transcript_biotype "mRNA"; exon_number "8";
CM025023.1	Genbank	exon	11050600	11050984	.	+	.	gene_id "G4P62_012303"; transcript_id "gnl|WGS:JAAVVJ|G4P62_T020359"; gene "bahcc1"; locus_tag "G4P62_012303"; orig_protein_id "gnl|WGS:JAAVVJ|G4P62_P020359"; orig_transcript_id "gnl|WGS:JAAVVJ|G4P62_T020359"; product "BAH domain and coiled-coil containing 1"; transcript_biotype "mRNA"; exon_number "9";
CM025023.1	Genbank	exon	11051898	11052755	.	+	.	gene_id "G4P62_012303"; transcript_id "gnl|WGS:JAAVVJ|G4P62_T020359"; gene "bahcc1"; locus_tag "G4P62_012303"; orig_protein_id "gnl|WGS:JAAVVJ|G4P62_P020359"; orig_transcript_id "gnl|WGS:JAAVVJ|G4P62_T020359"; product "BAH domain and coiled-coil containing 1"; transcript_biotype "mRNA"; exon_number "10";
CM025023.1	Genbank	exon	11057578	11057769	.	+	.	gene_id "G4P62_012303"; transcript_id "gnl|WGS:JAAVVJ|G4P62_T020359"; gene "bahcc1"; locus_tag "G4P62_012303"; orig_protein_id "gnl|WGS:JAAVVJ|G4P62_P020359"; orig_transcript_id "gnl|WGS:JAAVVJ|G4P62_T020359"; product "BAH domain and coiled-coil containing 1"; transcript_biotype "mRNA"; exon_number "11";
CM025023.1	Genbank	exon	11062646	11062802	.	+	.	gene_id "G4P62_012303"; transcript_id "gnl|WGS:JAAVVJ|G4P62_T020359"; gene "bahcc1"; locus_tag "G4P62_012303"; orig_protein_id "gnl|WGS:JAAVVJ|G4P62_P020359"; orig_transcript_id "gnl|WGS:JAAVVJ|G4P62_T020359"; product "BAH domain and coiled-coil containing 1"; transcript_biotype "mRNA"; exon_number "12";
CM025023.1	Genbank	exon	11068390	11068468	.	+	.	gene_id "G4P62_012303"; transcript_id "gnl|WGS:JAAVVJ|G4P62_T020359"; gene "bahcc1"; locus_tag "G4P62_012303"; orig_protein_id "gnl|WGS:JAAVVJ|G4P62_P020359"; orig_transcript_id "gnl|WGS:JAAVVJ|G4P62_T020359"; product "BAH domain and coiled-coil containing 1"; transcript_biotype "mRNA"; exon_number "13";
CM025023.1	Genbank	exon	11068558	11068732	.	+	.	gene_id "G4P62_012303"; transcript_id "gnl|WGS:JAAVVJ|G4P62_T020359"; gene "bahcc1"; locus_tag "G4P62_012303"; orig_protein_id "gnl|WGS:JAAVVJ|G4P62_P020359"; orig_transcript_id "gnl|WGS:JAAVVJ|G4P62_T020359"; product "BAH domain and coiled-coil containing 1"; transcript_biotype "mRNA"; exon_number "14";
CM025023.1	Genbank	exon	11069244	11069405	.	+	.	gene_id "G4P62_012303"; transcript_id "gnl|WGS:JAAVVJ|G4P62_T020359"; gene "bahcc1"; locus_tag "G4P62_012303"; orig_protein_id "gnl|WGS:JAAVVJ|G4P62_P020359"; orig_transcript_id "gnl|WGS:JAAVVJ|G4P62_T020359"; product "BAH domain and coiled-coil containing 1"; transcript_biotype "mRNA"; exon_number "15";
CM025023.1	Genbank	exon	11070378	11070542	.	+	.	gene_id "G4P62_012303"; transcript_id "gnl|WGS:JAAVVJ|G4P62_T020359"; gene "bahcc1"; locus_tag "G4P62_012303"; orig_protein_id "gnl|WGS:JAAVVJ|G4P62_P020359"; orig_transcript_id "gnl|WGS:JAAVVJ|G4P62_T020359"; product "BAH domain and coiled-coil containing 1"; transcript_biotype "mRNA"; exon_number "16";
CM025023.1	Genbank	exon	11070773	11071017	.	+	.	gene_id "G4P62_012303"; transcript_id "gnl|WGS:JAAVVJ|G4P62_T020359"; gene "bahcc1"; locus_tag "G4P62_012303"; orig_protein_id "gnl|WGS:JAAVVJ|G4P62_P020359"; orig_transcript_id "gnl|WGS:JAAVVJ|G4P62_T020359"; product "BAH domain and coiled-coil containing 1"; transcript_biotype "mRNA"; exon_number "17";
CM025023.1	Genbank	exon	11074182	11074365	.	+	.	gene_id "G4P62_012303"; transcript_id "gnl|WGS:JAAVVJ|G4P62_T020359"; gene "bahcc1"; locus_tag "G4P62_012303"; orig_protein_id "gnl|WGS:JAAVVJ|G4P62_P020359"; orig_transcript_id "gnl|WGS:JAAVVJ|G4P62_T020359"; product "BAH domain and coiled-coil containing 1"; transcript_biotype "mRNA"; exon_number "18";
CM025023.1	Genbank	exon	11074453	11074570	.	+	.	gene_id "G4P62_012303"; transcript_id "gnl|WGS:JAAVVJ|G4P62_T020359"; gene "bahcc1"; locus_tag "G4P62_012303"; orig_protein_id "gnl|WGS:JAAVVJ|G4P62_P020359"; orig_transcript_id "gnl|WGS:JAAVVJ|G4P62_T020359"; product "BAH domain and coiled-coil containing 1"; transcript_biotype "mRNA"; exon_number "19";
CM025023.1	Genbank	exon	11075026	11075101	.	+	.	gene_id "G4P62_012303"; transcript_id "gnl|WGS:JAAVVJ|G4P62_T020359"; gene "bahcc1"; locus_tag "G4P62_012303"; orig_protein_id "gnl|WGS:JAAVVJ|G4P62_P020359"; orig_transcript_id "gnl|WGS:JAAVVJ|G4P62_T020359"; product "BAH domain and coiled-coil containing 1"; transcript_biotype "mRNA"; exon_number "20";
CM025023.1	Genbank	exon	11075409	11075517	.	+	.	gene_id "G4P62_012303"; transcript_id "gnl|WGS:JAAVVJ|G4P62_T020359"; gene "bahcc1"; locus_tag "G4P62_012303"; orig_protein_id "gnl|WGS:JAAVVJ|G4P62_P020359"; orig_transcript_id "gnl|WGS:JAAVVJ|G4P62_T020359"; product "BAH domain and coiled-coil containing 1"; transcript_biotype "mRNA"; exon_number "21";
CM025023.1	Genbank	exon	11075601	11075717	.	+	.	gene_id "G4P62_012303"; transcript_id "gnl|WGS:JAAVVJ|G4P62_T020359"; gene "bahcc1"; locus_tag "G4P62_012303"; orig_protein_id "gnl|WGS:JAAVVJ|G4P62_P020359"; orig_transcript_id "gnl|WGS:JAAVVJ|G4P62_T020359"; product "BAH domain and coiled-coil containing 1"; transcript_biotype "mRNA"; exon_number "22";
CM025023.1	Genbank	exon	11075791	11075928	.	+	.	gene_id "G4P62_012303"; transcript_id "gnl|WGS:JAAVVJ|G4P62_T020359"; gene "bahcc1"; locus_tag "G4P62_012303"; orig_protein_id "gnl|WGS:JAAVVJ|G4P62_P020359"; orig_transcript_id "gnl|WGS:JAAVVJ|G4P62_T020359"; product "BAH domain and coiled-coil containing 1"; transcript_biotype "mRNA"; exon_number "23";
CM025023.1	Genbank	exon	11076555	11077987	.	+	.	gene_id "G4P62_012303"; transcript_id "gnl|WGS:JAAVVJ|G4P62_T020359"; gene "bahcc1"; locus_tag "G4P62_012303"; orig_protein_id "gnl|WGS:JAAVVJ|G4P62_P020359"; orig_transcript_id "gnl|WGS:JAAVVJ|G4P62_T020359"; product "BAH domain and coiled-coil containing 1"; transcript_biotype "mRNA"; exon_number "24";
CM025023.1	Genbank	exon	11080521	11080757	.	+	.	gene_id "G4P62_012303"; transcript_id "gnl|WGS:JAAVVJ|G4P62_T020359"; gene "bahcc1"; locus_tag "G4P62_012303"; orig_protein_id "gnl|WGS:JAAVVJ|G4P62_P020359"; orig_transcript_id "gnl|WGS:JAAVVJ|G4P62_T020359"; product "BAH domain and coiled-coil containing 1"; transcript_biotype "mRNA"; exon_number "25";
CM025023.1	Genbank	exon	11080976	11082135	.	+	.	gene_id "G4P62_012303"; transcript_id "gnl|WGS:JAAVVJ|G4P62_T020359"; gene "bahcc1"; locus_tag "G4P62_012303"; orig_protein_id "gnl|WGS:JAAVVJ|G4P62_P020359"; orig_transcript_id "gnl|WGS:JAAVVJ|G4P62_T020359"; product "BAH domain and coiled-coil containing 1"; transcript_biotype "mRNA"; exon_number "26";
CM025023.1	Genbank	exon	11082188	11083598	.	+	.	gene_id "G4P62_012303"; transcript_id "gnl|WGS:JAAVVJ|G4P62_T020359"; gene "bahcc1"; locus_tag "G4P62_012303"; orig_protein_id "gnl|WGS:JAAVVJ|G4P62_P020359"; orig_transcript_id "gnl|WGS:JAAVVJ|G4P62_T020359"; product "BAH domain and coiled-coil containing 1"; transcript_biotype "mRNA"; exon_number "27";
CM025023.1	Genbank	CDS	11019450	11019621	.	+	0	gene_id "G4P62_012303"; transcript_id "gnl|WGS:JAAVVJ|G4P62_T020359"; gbkey "CDS"; gene "bahcc1"; locus_tag "G4P62_012303"; orig_transcript_id "gnl|WGS:JAAVVJ|G4P62_T020359"; product "BAH domain and coiled-coil containing 1"; protein_id "KAF7204760.1"; exon_number "1";
CM025023.1	Genbank	CDS	11040621	11040779	.	+	2	gene_id "G4P62_012303"; transcript_id "gnl|WGS:JAAVVJ|G4P62_T020359"; gbkey "CDS"; gene "bahcc1"; locus_tag "G4P62_012303"; orig_transcript_id "gnl|WGS:JAAVVJ|G4P62_T020359"; product "BAH domain and coiled-coil containing 1"; protein_id "KAF7204760.1"; exon_number "2";
CM025023.1	Genbank	CDS	11044388	11044498	.	+	2	gene_id "G4P62_012303"; transcript_id "gnl|WGS:JAAVVJ|G4P62_T020359"; gbkey "CDS"; gene "bahcc1"; locus_tag "G4P62_012303"; orig_transcript_id "gnl|WGS:JAAVVJ|G4P62_T020359"; product "BAH domain and coiled-coil containing 1"; protein_id "KAF7204760.1"; exon_number "3";
CM025023.1	Genbank	CDS	11044668	11046656	.	+	2	gene_id "G4P62_012303"; transcript_id "gnl|WGS:JAAVVJ|G4P62_T020359"; gbkey "CDS"; gene "bahcc1"; locus_tag "G4P62_012303"; orig_transcript_id "gnl|WGS:JAAVVJ|G4P62_T020359"; product "BAH domain and coiled-coil containing 1"; protein_id "KAF7204760.1"; exon_number "4";
CM025023.1	Genbank	CDS	11046940	11047051	.	+	2	gene_id "G4P62_012303"; transcript_id "gnl|WGS:JAAVVJ|G4P62_T020359"; gbkey "CDS"; gene "bahcc1"; locus_tag "G4P62_012303"; orig_transcript_id "gnl|WGS:JAAVVJ|G4P62_T020359"; product "BAH domain and coiled-coil containing 1"; protein_id "KAF7204760.1"; exon_number "5";
CM025023.1	Genbank	CDS	11047596	11047792	.	+	1	gene_id "G4P62_012303"; transcript_id "gnl|WGS:JAAVVJ|G4P62_T020359"; gbkey "CDS"; gene "bahcc1"; locus_tag "G4P62_012303"; orig_transcript_id "gnl|WGS:JAAVVJ|G4P62_T020359"; product "BAH domain and coiled-coil containing 1"; protein_id "KAF7204760.1"; exon_number "6";
CM025023.1	Genbank	CDS	11047916	11048044	.	+	2	gene_id "G4P62_012303"; transcript_id "gnl|WGS:JAAVVJ|G4P62_T020359"; gbkey "CDS"; gene "bahcc1"; locus_tag "G4P62_012303"; orig_transcript_id "gnl|WGS:JAAVVJ|G4P62_T020359"; product "BAH domain and coiled-coil containing 1"; protein_id "KAF7204760.1"; exon_number "7";
CM025023.1	Genbank	CDS	11048911	11049116	.	+	2	gene_id "G4P62_012303"; transcript_id "gnl|WGS:JAAVVJ|G4P62_T020359"; gbkey "CDS"; gene "bahcc1"; locus_tag "G4P62_012303"; orig_transcript_id "gnl|WGS:JAAVVJ|G4P62_T020359"; product "BAH domain and coiled-coil containing 1"; protein_id "KAF7204760.1"; exon_number "8";
CM025023.1	Genbank	CDS	11050600	11050984	.	+	0	gene_id "G4P62_012303"; transcript_id "gnl|WGS:JAAVVJ|G4P62_T020359"; gbkey "CDS"; gene "bahcc1"; locus_tag "G4P62_012303"; orig_transcript_id "gnl|WGS:JAAVVJ|G4P62_T020359"; product "BAH domain and coiled-coil containing 1"; protein_id "KAF7204760.1"; exon_number "9";
CM025023.1	Genbank	CDS	11051898	11052755	.	+	2	gene_id "G4P62_012303"; transcript_id "gnl|WGS:JAAVVJ|G4P62_T020359"; gbkey "CDS"; gene "bahcc1"; locus_tag "G4P62_012303"; orig_transcript_id "gnl|WGS:JAAVVJ|G4P62_T020359"; product "BAH domain and coiled-coil containing 1"; protein_id "KAF7204760.1"; exon_number "10";
CM025023.1	Genbank	CDS	11057578	11057769	.	+	2	gene_id "G4P62_012303"; transcript_id "gnl|WGS:JAAVVJ|G4P62_T020359"; gbkey "CDS"; gene "bahcc1"; locus_tag "G4P62_012303"; orig_transcript_id "gnl|WGS:JAAVVJ|G4P62_T020359"; product "BAH domain and coiled-coil containing 1"; protein_id "KAF7204760.1"; exon_number "11";
CM025023.1	Genbank	CDS	11062646	11062802	.	+	2	gene_id "G4P62_012303"; transcript_id "gnl|WGS:JAAVVJ|G4P62_T020359"; gbkey "CDS"; gene "bahcc1"; locus_tag "G4P62_012303"; orig_transcript_id "gnl|WGS:JAAVVJ|G4P62_T020359"; product "BAH domain and coiled-coil containing 1"; protein_id "KAF7204760.1"; exon_number "12";
CM025023.1	Genbank	CDS	11068390	11068468	.	+	1	gene_id "G4P62_012303"; transcript_id "gnl|WGS:JAAVVJ|G4P62_T020359"; gbkey "CDS"; gene "bahcc1"; locus_tag "G4P62_012303"; orig_transcript_id "gnl|WGS:JAAVVJ|G4P62_T020359"; product "BAH domain and coiled-coil containing 1"; protein_id "KAF7204760.1"; exon_number "13";
CM025023.1	Genbank	CDS	11068558	11068732	.	+	0	gene_id "G4P62_012303"; transcript_id "gnl|WGS:JAAVVJ|G4P62_T020359"; gbkey "CDS"; gene "bahcc1"; locus_tag "G4P62_012303"; orig_transcript_id "gnl|WGS:JAAVVJ|G4P62_T020359"; product "BAH domain and coiled-coil containing 1"; protein_id "KAF7204760.1"; exon_number "14";
CM025023.1	Genbank	CDS	11069244	11069405	.	+	2	gene_id "G4P62_012303"; transcript_id "gnl|WGS:JAAVVJ|G4P62_T020359"; gbkey "CDS"; gene "bahcc1"; locus_tag "G4P62_012303"; orig_transcript_id "gnl|WGS:JAAVVJ|G4P62_T020359"; product "BAH domain and coiled-coil containing 1"; protein_id "KAF7204760.1"; exon_number "15";
CM025023.1	Genbank	CDS	11070378	11070542	.	+	2	gene_id "G4P62_012303"; transcript_id "gnl|WGS:JAAVVJ|G4P62_T020359"; gbkey "CDS"; gene "bahcc1"; locus_tag "G4P62_012303"; orig_transcript_id "gnl|WGS:JAAVVJ|G4P62_T020359"; product "BAH domain and coiled-coil containing 1"; protein_id "KAF7204760.1"; exon_number "16";
CM025023.1	Genbank	CDS	11070773	11071017	.	+	2	gene_id "G4P62_012303"; transcript_id "gnl|WGS:JAAVVJ|G4P62_T020359"; gbkey "CDS"; gene "bahcc1"; locus_tag "G4P62_012303"; orig_transcript_id "gnl|WGS:JAAVVJ|G4P62_T020359"; product "BAH domain and coiled-coil containing 1"; protein_id "KAF7204760.1"; exon_number "17";
CM025023.1	Genbank	CDS	11074182	11074365	.	+	0	gene_id "G4P62_012303"; transcript_id "gnl|WGS:JAAVVJ|G4P62_T020359"; gbkey "CDS"; gene "bahcc1"; locus_tag "G4P62_012303"; orig_transcript_id "gnl|WGS:JAAVVJ|G4P62_T020359"; product "BAH domain and coiled-coil containing 1"; protein_id "KAF7204760.1"; exon_number "18";
CM025023.1	Genbank	CDS	11074453	11074570	.	+	2	gene_id "G4P62_012303"; transcript_id "gnl|WGS:JAAVVJ|G4P62_T020359"; gbkey "CDS"; gene "bahcc1"; locus_tag "G4P62_012303"; orig_transcript_id "gnl|WGS:JAAVVJ|G4P62_T020359"; product "BAH domain and coiled-coil containing 1"; protein_id "KAF7204760.1"; exon_number "19";
CM025023.1	Genbank	CDS	11075026	11075101	.	+	1	gene_id "G4P62_012303"; transcript_id "gnl|WGS:JAAVVJ|G4P62_T020359"; gbkey "CDS"; gene "bahcc1"; locus_tag "G4P62_012303"; orig_transcript_id "gnl|WGS:JAAVVJ|G4P62_T020359"; product "BAH domain and coiled-coil containing 1"; protein_id "KAF7204760.1"; exon_number "20";
CM025023.1	Genbank	CDS	11075409	11075517	.	+	0	gene_id "G4P62_012303"; transcript_id "gnl|WGS:JAAVVJ|G4P62_T020359"; gbkey "CDS"; gene "bahcc1"; locus_tag "G4P62_012303"; orig_transcript_id "gnl|WGS:JAAVVJ|G4P62_T020359"; product "BAH domain and coiled-coil containing 1"; protein_id "KAF7204760.1"; exon_number "21";
CM025023.1	Genbank	CDS	11075601	11075717	.	+	2	gene_id "G4P62_012303"; transcript_id "gnl|WGS:JAAVVJ|G4P62_T020359"; gbkey "CDS"; gene "bahcc1"; locus_tag "G4P62_012303"; orig_transcript_id "gnl|WGS:JAAVVJ|G4P62_T020359"; product "BAH domain and coiled-coil containing 1"; protein_id "KAF7204760.1"; exon_number "22";
CM025023.1	Genbank	CDS	11075791	11075928	.	+	2	gene_id "G4P62_012303"; transcript_id "gnl|WGS:JAAVVJ|G4P62_T020359"; gbkey "CDS"; gene "bahcc1"; locus_tag "G4P62_012303"; orig_transcript_id "gnl|WGS:JAAVVJ|G4P62_T020359"; product "BAH domain and coiled-coil containing 1"; protein_id "KAF7204760.1"; exon_number "23";
CM025023.1	Genbank	CDS	11076555	11077987	.	+	2	gene_id "G4P62_012303"; transcript_id "gnl|WGS:JAAVVJ|G4P62_T020359"; gbkey "CDS"; gene "bahcc1"; locus_tag "G4P62_012303"; orig_transcript_id "gnl|WGS:JAAVVJ|G4P62_T020359"; product "BAH domain and coiled-coil containing 1"; protein_id "KAF7204760.1"; exon_number "24";
CM025023.1	Genbank	CDS	11080521	11080757	.	+	0	gene_id "G4P62_012303"; transcript_id "gnl|WGS:JAAVVJ|G4P62_T020359"; gbkey "CDS"; gene "bahcc1"; locus_tag "G4P62_012303"; orig_transcript_id "gnl|WGS:JAAVVJ|G4P62_T020359"; product "BAH domain and coiled-coil containing 1"; protein_id "KAF7204760.1"; exon_number "25";
CM025023.1	Genbank	CDS	11080976	11081182	.	+	0	gene_id "G4P62_012303"; transcript_id "gnl|WGS:JAAVVJ|G4P62_T020359"; gbkey "CDS"; gene "bahcc1"; locus_tag "G4P62_012303"; orig_transcript_id "gnl|WGS:JAAVVJ|G4P62_T020359"; product "BAH domain and coiled-coil containing 1"; protein_id "KAF7204760.1"; exon_number "26";
CM025023.1	Genbank	start_codon	11019450	11019452	.	+	0	gene_id "G4P62_012303"; transcript_id "gnl|WGS:JAAVVJ|G4P62_T020359"; gbkey "CDS"; gene "bahcc1"; locus_tag "G4P62_012303"; orig_transcript_id "gnl|WGS:JAAVVJ|G4P62_T020359"; product "BAH domain and coiled-coil containing 1"; protein_id "KAF7204760.1"; exon_number "1";
CM025023.1	Genbank	stop_codon	11081183	11081185	.	+	0	gene_id "G4P62_012303"; transcript_id "gnl|WGS:JAAVVJ|G4P62_T020359"; gbkey "CDS"; gene "bahcc1"; locus_tag "G4P62_012303"; orig_transcript_id "gnl|WGS:JAAVVJ|G4P62_T020359"; product "BAH domain and coiled-coil containing 1"; protein_id "KAF7204760.1"; exon_number "26";
CM025023.1	Genbank	gene	11151841	11171875	.	+	.	gene_id "G4P62_012302"; transcript_id ""; description "fascin-2"; gbkey "Gene"; gene "fscn2"; gene_biotype "protein_coding"; locus_tag "G4P62_012302";
CM025023.1	Genbank	transcript	11151841	11171875	.	+	.	gene_id "G4P62_012302"; transcript_id "gnl|WGS:JAAVVJ|G4P62_T020357"; gbkey "mRNA"; gene "fscn2"; locus_tag "G4P62_012302"; note "retinal; transcript variant X1"; orig_protein_id "gnl|WGS:JAAVVJ|G4P62_P020357"; orig_transcript_id "gnl|WGS:JAAVVJ|G4P62_T020357"; product "fascin actin-bundling protein 2"; transcript_biotype "mRNA";
CM025023.1	Genbank	exon	11151841	11152111	.	+	.	gene_id "G4P62_012302"; transcript_id "gnl|WGS:JAAVVJ|G4P62_T020357"; gene "fscn2"; locus_tag "G4P62_012302"; note "retinal; transcript variant X1"; orig_protein_id "gnl|WGS:JAAVVJ|G4P62_P020357"; orig_transcript_id "gnl|WGS:JAAVVJ|G4P62_T020357"; product "fascin actin-bundling protein 2"; transcript_biotype "mRNA"; exon_number "1";
CM025023.1	Genbank	exon	11152754	11152936	.	+	.	gene_id "G4P62_012302"; transcript_id "gnl|WGS:JAAVVJ|G4P62_T020357"; gene "fscn2"; locus_tag "G4P62_012302"; note "retinal; transcript variant X1"; orig_protein_id "gnl|WGS:JAAVVJ|G4P62_P020357"; orig_transcript_id "gnl|WGS:JAAVVJ|G4P62_T020357"; product "fascin actin-bundling protein 2"; transcript_biotype "mRNA"; exon_number "2";
CM025023.1	Genbank	exon	11153222	11153320	.	+	.	gene_id "G4P62_012302"; transcript_id "gnl|WGS:JAAVVJ|G4P62_T020357"; gene "fscn2"; locus_tag "G4P62_012302"; note "retinal; transcript variant X1"; orig_protein_id "gnl|WGS:JAAVVJ|G4P62_P020357"; orig_transcript_id "gnl|WGS:JAAVVJ|G4P62_T020357"; product "fascin actin-bundling protein 2"; transcript_biotype "mRNA"; exon_number "3";
CM025023.1	Genbank	exon	11153443	11154169	.	+	.	gene_id "G4P62_012302"; transcript_id "gnl|WGS:JAAVVJ|G4P62_T020357"; gene "fscn2"; locus_tag "G4P62_012302"; note "retinal; transcript variant X1"; orig_protein_id "gnl|WGS:JAAVVJ|G4P62_P020357"; orig_transcript_id "gnl|WGS:JAAVVJ|G4P62_T020357"; product "fascin actin-bundling protein 2"; transcript_biotype "mRNA"; exon_number "4";
CM025023.1	Genbank	exon	11168804	11168960	.	+	.	gene_id "G4P62_012302"; transcript_id "gnl|WGS:JAAVVJ|G4P62_T020357"; gene "fscn2"; locus_tag "G4P62_012302"; note "retinal; transcript variant X1"; orig_protein_id "gnl|WGS:JAAVVJ|G4P62_P020357"; orig_transcript_id "gnl|WGS:JAAVVJ|G4P62_T020357"; product "fascin actin-bundling protein 2"; transcript_biotype "mRNA"; exon_number "5";
CM025023.1	Genbank	exon	11169176	11169297	.	+	.	gene_id "G4P62_012302"; transcript_id "gnl|WGS:JAAVVJ|G4P62_T020357"; gene "fscn2"; locus_tag "G4P62_012302"; note "retinal; transcript variant X1"; orig_protein_id "gnl|WGS:JAAVVJ|G4P62_P020357"; orig_transcript_id "gnl|WGS:JAAVVJ|G4P62_T020357"; product "fascin actin-bundling protein 2"; transcript_biotype "mRNA"; exon_number "6";
CM025023.1	Genbank	exon	11171157	11171324	.	+	.	gene_id "G4P62_012302"; transcript_id "gnl|WGS:JAAVVJ|G4P62_T020357"; gene "fscn2"; locus_tag "G4P62_012302"; note "retinal; transcript variant X1"; orig_protein_id "gnl|WGS:JAAVVJ|G4P62_P020357"; orig_transcript_id "gnl|WGS:JAAVVJ|G4P62_T020357"; product "fascin actin-bundling protein 2"; transcript_biotype "mRNA"; exon_number "7";
CM025023.1	Genbank	exon	11171410	11171875	.	+	.	gene_id "G4P62_012302"; transcript_id "gnl|WGS:JAAVVJ|G4P62_T020357"; gene "fscn2"; locus_tag "G4P62_012302"; note "retinal; transcript variant X1"; orig_protein_id "gnl|WGS:JAAVVJ|G4P62_P020357"; orig_transcript_id "gnl|WGS:JAAVVJ|G4P62_T020357"; product "fascin actin-bundling protein 2"; transcript_biotype "mRNA"; exon_number "8";
CM025023.1	Genbank	CDS	11153228	11153320	.	+	0	gene_id "G4P62_012302"; transcript_id "gnl|WGS:JAAVVJ|G4P62_T020357"; gbkey "CDS"; gene "fscn2"; locus_tag "G4P62_012302"; orig_transcript_id "gnl|WGS:JAAVVJ|G4P62_T020357"; product "transcript variant X1"; protein_id "KAF7204758.1"; exon_number "3";
CM025023.1	Genbank	CDS	11153443	11154169	.	+	0	gene_id "G4P62_012302"; transcript_id "gnl|WGS:JAAVVJ|G4P62_T020357"; gbkey "CDS"; gene "fscn2"; locus_tag "G4P62_012302"; orig_transcript_id "gnl|WGS:JAAVVJ|G4P62_T020357"; product "transcript variant X1"; protein_id "KAF7204758.1"; exon_number "4";
CM025023.1	Genbank	CDS	11168804	11168960	.	+	2	gene_id "G4P62_012302"; transcript_id "gnl|WGS:JAAVVJ|G4P62_T020357"; gbkey "CDS"; gene "fscn2"; locus_tag "G4P62_012302"; orig_transcript_id "gnl|WGS:JAAVVJ|G4P62_T020357"; product "transcript variant X1"; protein_id "KAF7204758.1"; exon_number "5";
CM025023.1	Genbank	CDS	11169176	11169297	.	+	1	gene_id "G4P62_012302"; transcript_id "gnl|WGS:JAAVVJ|G4P62_T020357"; gbkey "CDS"; gene "fscn2"; locus_tag "G4P62_012302"; orig_transcript_id "gnl|WGS:JAAVVJ|G4P62_T020357"; product "transcript variant X1"; protein_id "KAF7204758.1"; exon_number "6";
CM025023.1	Genbank	CDS	11171157	11171324	.	+	2	gene_id "G4P62_012302"; transcript_id "gnl|WGS:JAAVVJ|G4P62_T020357"; gbkey "CDS"; gene "fscn2"; locus_tag "G4P62_012302"; orig_transcript_id "gnl|WGS:JAAVVJ|G4P62_T020357"; product "transcript variant X1"; protein_id "KAF7204758.1"; exon_number "7";
CM025023.1	Genbank	CDS	11171410	11171612	.	+	2	gene_id "G4P62_012302"; transcript_id "gnl|WGS:JAAVVJ|G4P62_T020357"; gbkey "CDS"; gene "fscn2"; locus_tag "G4P62_012302"; orig_transcript_id "gnl|WGS:JAAVVJ|G4P62_T020357"; product "transcript variant X1"; protein_id "KAF7204758.1"; exon_number "8";
CM025023.1	Genbank	start_codon	11153228	11153230	.	+	0	gene_id "G4P62_012302"; transcript_id "gnl|WGS:JAAVVJ|G4P62_T020357"; gbkey "CDS"; gene "fscn2"; locus_tag "G4P62_012302"; orig_transcript_id "gnl|WGS:JAAVVJ|G4P62_T020357"; product "transcript variant X1"; protein_id "KAF7204758.1"; exon_number "3";
CM025023.1	Genbank	stop_codon	11171613	11171615	.	+	0	gene_id "G4P62_012302"; transcript_id "gnl|WGS:JAAVVJ|G4P62_T020357"; gbkey "CDS"; gene "fscn2"; locus_tag "G4P62_012302"; orig_transcript_id "gnl|WGS:JAAVVJ|G4P62_T020357"; product "transcript variant X1"; protein_id "KAF7204758.1"; exon_number "8";
CM025023.1	Genbank	transcript	11152120	11171875	.	+	.	gene_id "G4P62_012302"; transcript_id "gnl|WGS:JAAVVJ|G4P62_T020358"; gbkey "mRNA"; gene "fscn2"; locus_tag "G4P62_012302"; note "retinal; transcript variant X2"; orig_protein_id "gnl|WGS:JAAVVJ|G4P62_P020358"; orig_transcript_id "gnl|WGS:JAAVVJ|G4P62_T020358"; product "fascin actin-bundling protein 2"; transcript_biotype "mRNA";
CM025023.1	Genbank	exon	11152120	11152936	.	+	.	gene_id "G4P62_012302"; transcript_id "gnl|WGS:JAAVVJ|G4P62_T020358"; gene "fscn2"; locus_tag "G4P62_012302"; note "retinal; transcript variant X2"; orig_protein_id "gnl|WGS:JAAVVJ|G4P62_P020358"; orig_transcript_id "gnl|WGS:JAAVVJ|G4P62_T020358"; product "fascin actin-bundling protein 2"; transcript_biotype "mRNA"; exon_number "1";
CM025023.1	Genbank	exon	11153222	11153320	.	+	.	gene_id "G4P62_012302"; transcript_id "gnl|WGS:JAAVVJ|G4P62_T020358"; gene "fscn2"; locus_tag "G4P62_012302"; note "retinal; transcript variant X2"; orig_protein_id "gnl|WGS:JAAVVJ|G4P62_P020358"; orig_transcript_id "gnl|WGS:JAAVVJ|G4P62_T020358"; product "fascin actin-bundling protein 2"; transcript_biotype "mRNA"; exon_number "2";
CM025023.1	Genbank	exon	11153443	11154169	.	+	.	gene_id "G4P62_012302"; transcript_id "gnl|WGS:JAAVVJ|G4P62_T020358"; gene "fscn2"; locus_tag "G4P62_012302"; note "retinal; transcript variant X2"; orig_protein_id "gnl|WGS:JAAVVJ|G4P62_P020358"; orig_transcript_id "gnl|WGS:JAAVVJ|G4P62_T020358"; product "fascin actin-bundling protein 2"; transcript_biotype "mRNA"; exon_number "3";
CM025023.1	Genbank	exon	11168804	11168960	.	+	.	gene_id "G4P62_012302"; transcript_id "gnl|WGS:JAAVVJ|G4P62_T020358"; gene "fscn2"; locus_tag "G4P62_012302"; note "retinal; transcript variant X2"; orig_protein_id "gnl|WGS:JAAVVJ|G4P62_P020358"; orig_transcript_id "gnl|WGS:JAAVVJ|G4P62_T020358"; product "fascin actin-bundling protein 2"; transcript_biotype "mRNA"; exon_number "4";
CM025023.1	Genbank	exon	11169176	11169297	.	+	.	gene_id "G4P62_012302"; transcript_id "gnl|WGS:JAAVVJ|G4P62_T020358"; gene "fscn2"; locus_tag "G4P62_012302"; note "retinal; transcript variant X2"; orig_protein_id "gnl|WGS:JAAVVJ|G4P62_P020358"; orig_transcript_id "gnl|WGS:JAAVVJ|G4P62_T020358"; product "fascin actin-bundling protein 2"; transcript_biotype "mRNA"; exon_number "5";
CM025023.1	Genbank	exon	11171157	11171324	.	+	.	gene_id "G4P62_012302"; transcript_id "gnl|WGS:JAAVVJ|G4P62_T020358"; gene "fscn2"; locus_tag "G4P62_012302"; note "retinal; transcript variant X2"; orig_protein_id "gnl|WGS:JAAVVJ|G4P62_P020358"; orig_transcript_id "gnl|WGS:JAAVVJ|G4P62_T020358"; product "fascin actin-bundling protein 2"; transcript_biotype "mRNA"; exon_number "6";
CM025023.1	Genbank	exon	11171410	11171875	.	+	.	gene_id "G4P62_012302"; transcript_id "gnl|WGS:JAAVVJ|G4P62_T020358"; gene "fscn2"; locus_tag "G4P62_012302"; note "retinal; transcript variant X2"; orig_protein_id "gnl|WGS:JAAVVJ|G4P62_P020358"; orig_transcript_id "gnl|WGS:JAAVVJ|G4P62_T020358"; product "fascin actin-bundling protein 2"; transcript_biotype "mRNA"; exon_number "7";
CM025023.1	Genbank	CDS	11153228	11153320	.	+	0	gene_id "G4P62_012302"; transcript_id "gnl|WGS:JAAVVJ|G4P62_T020358"; gbkey "CDS"; gene "fscn2"; locus_tag "G4P62_012302"; orig_transcript_id "gnl|WGS:JAAVVJ|G4P62_T020358"; product "transcript variant X2"; protein_id "KAF7204759.1"; exon_number "2";
CM025023.1	Genbank	CDS	11153443	11154169	.	+	0	gene_id "G4P62_012302"; transcript_id "gnl|WGS:JAAVVJ|G4P62_T020358"; gbkey "CDS"; gene "fscn2"; locus_tag "G4P62_012302"; orig_transcript_id "gnl|WGS:JAAVVJ|G4P62_T020358"; product "transcript variant X2"; protein_id "KAF7204759.1"; exon_number "3";
CM025023.1	Genbank	CDS	11168804	11168960	.	+	2	gene_id "G4P62_012302"; transcript_id "gnl|WGS:JAAVVJ|G4P62_T020358"; gbkey "CDS"; gene "fscn2"; locus_tag "G4P62_012302"; orig_transcript_id "gnl|WGS:JAAVVJ|G4P62_T020358"; product "transcript variant X2"; protein_id "KAF7204759.1"; exon_number "4";
CM025023.1	Genbank	CDS	11169176	11169297	.	+	1	gene_id "G4P62_012302"; transcript_id "gnl|WGS:JAAVVJ|G4P62_T020358"; gbkey "CDS"; gene "fscn2"; locus_tag "G4P62_012302"; orig_transcript_id "gnl|WGS:JAAVVJ|G4P62_T020358"; product "transcript variant X2"; protein_id "KAF7204759.1"; exon_number "5";
CM025023.1	Genbank	CDS	11171157	11171324	.	+	2	gene_id "G4P62_012302"; transcript_id "gnl|WGS:JAAVVJ|G4P62_T020358"; gbkey "CDS"; gene "fscn2"; locus_tag "G4P62_012302"; orig_transcript_id "gnl|WGS:JAAVVJ|G4P62_T020358"; product "transcript variant X2"; protein_id "KAF7204759.1"; exon_number "6";
CM025023.1	Genbank	CDS	11171410	11171612	.	+	2	gene_id "G4P62_012302"; transcript_id "gnl|WGS:JAAVVJ|G4P62_T020358"; gbkey "CDS"; gene "fscn2"; locus_tag "G4P62_012302"; orig_transcript_id "gnl|WGS:JAAVVJ|G4P62_T020358"; product "transcript variant X2"; protein_id "KAF7204759.1"; exon_number "7";
CM025023.1	Genbank	start_codon	11153228	11153230	.	+	0	gene_id "G4P62_012302"; transcript_id "gnl|WGS:JAAVVJ|G4P62_T020358"; gbkey "CDS"; gene "fscn2"; locus_tag "G4P62_012302"; orig_transcript_id "gnl|WGS:JAAVVJ|G4P62_T020358"; product "transcript variant X2"; protein_id "KAF7204759.1"; exon_number "2";
CM025023.1	Genbank	stop_codon	11171613	11171615	.	+	0	gene_id "G4P62_012302"; transcript_id "gnl|WGS:JAAVVJ|G4P62_T020358"; gbkey "CDS"; gene "fscn2"; locus_tag "G4P62_012302"; orig_transcript_id "gnl|WGS:JAAVVJ|G4P62_T020358"; product "transcript variant X2"; protein_id "KAF7204759.1"; exon_number "7";
CM025023.1	Genbank	gene	11175616	11180210	.	-	.	gene_id "G4P62_012301"; transcript_id ""; description "Fanconi anemia core complex-associated protein"; gbkey "Gene"; gene "faap100"; gene_biotype "protein_coding"; locus_tag "G4P62_012301";
CM025023.1	Genbank	transcript	11175616	11180210	.	-	.	gene_id "G4P62_012301"; transcript_id "gnl|WGS:JAAVVJ|G4P62_T020356"; gbkey "mRNA"; gene "faap100"; locus_tag "G4P62_012301"; orig_protein_id "gnl|WGS:JAAVVJ|G4P62_P020356"; orig_transcript_id "gnl|WGS:JAAVVJ|G4P62_T020356"; product "Fanconi anemia core complex associated protein 100"; transcript_biotype "mRNA";
CM025023.1	Genbank	exon	11180030	11180210	.	-	.	gene_id "G4P62_012301"; transcript_id "gnl|WGS:JAAVVJ|G4P62_T020356"; gene "faap100"; locus_tag "G4P62_012301"; orig_protein_id "gnl|WGS:JAAVVJ|G4P62_P020356"; orig_transcript_id "gnl|WGS:JAAVVJ|G4P62_T020356"; product "Fanconi anemia core complex associated protein 100"; transcript_biotype "mRNA"; exon_number "1";
CM025023.1	Genbank	exon	11179825	11179940	.	-	.	gene_id "G4P62_012301"; transcript_id "gnl|WGS:JAAVVJ|G4P62_T020356"; gene "faap100"; locus_tag "G4P62_012301"; orig_protein_id "gnl|WGS:JAAVVJ|G4P62_P020356"; orig_transcript_id "gnl|WGS:JAAVVJ|G4P62_T020356"; product "Fanconi anemia core complex associated protein 100"; transcript_biotype "mRNA"; exon_number "2";
CM025023.1	Genbank	exon	11178867	11179738	.	-	.	gene_id "G4P62_012301"; transcript_id "gnl|WGS:JAAVVJ|G4P62_T020356"; gene "faap100"; locus_tag "G4P62_012301"; orig_protein_id "gnl|WGS:JAAVVJ|G4P62_P020356"; orig_transcript_id "gnl|WGS:JAAVVJ|G4P62_T020356"; product "Fanconi anemia core complex associated protein 100"; transcript_biotype "mRNA"; exon_number "3";
CM025023.1	Genbank	exon	11177983	11178139	.	-	.	gene_id "G4P62_012301"; transcript_id "gnl|WGS:JAAVVJ|G4P62_T020356"; gene "faap100"; locus_tag "G4P62_012301"; orig_protein_id "gnl|WGS:JAAVVJ|G4P62_P020356"; orig_transcript_id "gnl|WGS:JAAVVJ|G4P62_T020356"; product "Fanconi anemia core complex associated protein 100"; transcript_biotype "mRNA"; exon_number "4";
CM025023.1	Genbank	exon	11177010	11177895	.	-	.	gene_id "G4P62_012301"; transcript_id "gnl|WGS:JAAVVJ|G4P62_T020356"; gene "faap100"; locus_tag "G4P62_012301"; orig_protein_id "gnl|WGS:JAAVVJ|G4P62_P020356"; orig_transcript_id "gnl|WGS:JAAVVJ|G4P62_T020356"; product "Fanconi anemia core complex associated protein 100"; transcript_biotype "mRNA"; exon_number "5";
CM025023.1	Genbank	exon	11176817	11176942	.	-	.	gene_id "G4P62_012301"; transcript_id "gnl|WGS:JAAVVJ|G4P62_T020356"; gene "faap100"; locus_tag "G4P62_012301"; orig_protein_id "gnl|WGS:JAAVVJ|G4P62_P020356"; orig_transcript_id "gnl|WGS:JAAVVJ|G4P62_T020356"; product "Fanconi anemia core complex associated protein 100"; transcript_biotype "mRNA"; exon_number "6";
CM025023.1	Genbank	exon	11176210	11176296	.	-	.	gene_id "G4P62_012301"; transcript_id "gnl|WGS:JAAVVJ|G4P62_T020356"; gene "faap100"; locus_tag "G4P62_012301"; orig_protein_id "gnl|WGS:JAAVVJ|G4P62_P020356"; orig_transcript_id "gnl|WGS:JAAVVJ|G4P62_T020356"; product "Fanconi anemia core complex associated protein 100"; transcript_biotype "mRNA"; exon_number "7";
CM025023.1	Genbank	exon	11175616	11176085	.	-	.	gene_id "G4P62_012301"; transcript_id "gnl|WGS:JAAVVJ|G4P62_T020356"; gene "faap100"; locus_tag "G4P62_012301"; orig_protein_id "gnl|WGS:JAAVVJ|G4P62_P020356"; orig_transcript_id "gnl|WGS:JAAVVJ|G4P62_T020356"; product "Fanconi anemia core complex associated protein 100"; transcript_biotype "mRNA"; exon_number "8";
CM025023.1	Genbank	CDS	11180030	11180185	.	-	0	gene_id "G4P62_012301"; transcript_id "gnl|WGS:JAAVVJ|G4P62_T020356"; gbkey "CDS"; gene "faap100"; locus_tag "G4P62_012301"; orig_transcript_id "gnl|WGS:JAAVVJ|G4P62_T020356"; product "Fanconi anemia core complex associated protein 100"; protein_id "KAF7204757.1"; exon_number "1";
CM025023.1	Genbank	CDS	11179825	11179940	.	-	0	gene_id "G4P62_012301"; transcript_id "gnl|WGS:JAAVVJ|G4P62_T020356"; gbkey "CDS"; gene "faap100"; locus_tag "G4P62_012301"; orig_transcript_id "gnl|WGS:JAAVVJ|G4P62_T020356"; product "Fanconi anemia core complex associated protein 100"; protein_id "KAF7204757.1"; exon_number "2";
CM025023.1	Genbank	CDS	11178867	11179738	.	-	1	gene_id "G4P62_012301"; transcript_id "gnl|WGS:JAAVVJ|G4P62_T020356"; gbkey "CDS"; gene "faap100"; locus_tag "G4P62_012301"; orig_transcript_id "gnl|WGS:JAAVVJ|G4P62_T020356"; product "Fanconi anemia core complex associated protein 100"; protein_id "KAF7204757.1"; exon_number "3";
CM025023.1	Genbank	CDS	11177983	11178139	.	-	2	gene_id "G4P62_012301"; transcript_id "gnl|WGS:JAAVVJ|G4P62_T020356"; gbkey "CDS"; gene "faap100"; locus_tag "G4P62_012301"; orig_transcript_id "gnl|WGS:JAAVVJ|G4P62_T020356"; product "Fanconi anemia core complex associated protein 100"; protein_id "KAF7204757.1"; exon_number "4";
CM025023.1	Genbank	CDS	11177010	11177895	.	-	1	gene_id "G4P62_012301"; transcript_id "gnl|WGS:JAAVVJ|G4P62_T020356"; gbkey "CDS"; gene "faap100"; locus_tag "G4P62_012301"; orig_transcript_id "gnl|WGS:JAAVVJ|G4P62_T020356"; product "Fanconi anemia core complex associated protein 100"; protein_id "KAF7204757.1"; exon_number "5";
CM025023.1	Genbank	CDS	11176817	11176942	.	-	0	gene_id "G4P62_012301"; transcript_id "gnl|WGS:JAAVVJ|G4P62_T020356"; gbkey "CDS"; gene "faap100"; locus_tag "G4P62_012301"; orig_transcript_id "gnl|WGS:JAAVVJ|G4P62_T020356"; product "Fanconi anemia core complex associated protein 100"; protein_id "KAF7204757.1"; exon_number "6";
CM025023.1	Genbank	CDS	11176210	11176296	.	-	0	gene_id "G4P62_012301"; transcript_id "gnl|WGS:JAAVVJ|G4P62_T020356"; gbkey "CDS"; gene "faap100"; locus_tag "G4P62_012301"; orig_transcript_id "gnl|WGS:JAAVVJ|G4P62_T020356"; product "Fanconi anemia core complex associated protein 100"; protein_id "KAF7204757.1"; exon_number "7";
CM025023.1	Genbank	CDS	11175972	11176085	.	-	0	gene_id "G4P62_012301"; transcript_id "gnl|WGS:JAAVVJ|G4P62_T020356"; gbkey "CDS"; gene "faap100"; locus_tag "G4P62_012301"; orig_transcript_id "gnl|WGS:JAAVVJ|G4P62_T020356"; product "Fanconi anemia core complex associated protein 100"; protein_id "KAF7204757.1"; exon_number "8";
CM025023.1	Genbank	start_codon	11180183	11180185	.	-	0	gene_id "G4P62_012301"; transcript_id "gnl|WGS:JAAVVJ|G4P62_T020356"; gbkey "CDS"; gene "faap100"; locus_tag "G4P62_012301"; orig_transcript_id "gnl|WGS:JAAVVJ|G4P62_T020356"; product "Fanconi anemia core complex associated protein 100"; protein_id "KAF7204757.1"; exon_number "1";
CM025023.1	Genbank	stop_codon	11175969	11175971	.	-	0	gene_id "G4P62_012301"; transcript_id "gnl|WGS:JAAVVJ|G4P62_T020356"; gbkey "CDS"; gene "faap100"; locus_tag "G4P62_012301"; orig_transcript_id "gnl|WGS:JAAVVJ|G4P62_T020356"; product "Fanconi anemia core complex associated protein 100"; protein_id "KAF7204757.1"; exon_number "8";
CM025023.1	Genbank	gene	11180405	11184020	.	+	.	gene_id "G4P62_012300"; transcript_id ""; description "baculoviral IAP repeat-containing protein"; gbkey "Gene"; gene_biotype "protein_coding"; locus_tag "G4P62_012300"; note "LOC107388179";
CM025023.1	Genbank	transcript	11180405	11184020	.	+	.	gene_id "G4P62_012300"; transcript_id "gnl|WGS:JAAVVJ|G4P62_T020355"; gbkey "mRNA"; locus_tag "G4P62_012300"; orig_protein_id "gnl|WGS:JAAVVJ|G4P62_P020355"; orig_transcript_id "gnl|WGS:JAAVVJ|G4P62_T020355"; product "baculoviral IAP repeat-containing protein 5.2-like"; transcript_biotype "mRNA";
CM025023.1	Genbank	exon	11180405	11180788	.	+	.	gene_id "G4P62_012300"; transcript_id "gnl|WGS:JAAVVJ|G4P62_T020355"; locus_tag "G4P62_012300"; orig_protein_id "gnl|WGS:JAAVVJ|G4P62_P020355"; orig_transcript_id "gnl|WGS:JAAVVJ|G4P62_T020355"; product "baculoviral IAP repeat-containing protein 5.2-like"; transcript_biotype "mRNA"; exon_number "1";
CM025023.1	Genbank	exon	11181056	11181165	.	+	.	gene_id "G4P62_012300"; transcript_id "gnl|WGS:JAAVVJ|G4P62_T020355"; locus_tag "G4P62_012300"; orig_protein_id "gnl|WGS:JAAVVJ|G4P62_P020355"; orig_transcript_id "gnl|WGS:JAAVVJ|G4P62_T020355"; product "baculoviral IAP repeat-containing protein 5.2-like"; transcript_biotype "mRNA"; exon_number "2";
CM025023.1	Genbank	exon	11181779	11181896	.	+	.	gene_id "G4P62_012300"; transcript_id "gnl|WGS:JAAVVJ|G4P62_T020355"; locus_tag "G4P62_012300"; orig_protein_id "gnl|WGS:JAAVVJ|G4P62_P020355"; orig_transcript_id "gnl|WGS:JAAVVJ|G4P62_T020355"; product "baculoviral IAP repeat-containing protein 5.2-like"; transcript_biotype "mRNA"; exon_number "3";
CM025023.1	Genbank	exon	11183776	11184020	.	+	.	gene_id "G4P62_012300"; transcript_id "gnl|WGS:JAAVVJ|G4P62_T020355"; locus_tag "G4P62_012300"; orig_protein_id "gnl|WGS:JAAVVJ|G4P62_P020355"; orig_transcript_id "gnl|WGS:JAAVVJ|G4P62_T020355"; product "baculoviral IAP repeat-containing protein 5.2-like"; transcript_biotype "mRNA"; exon_number "4";
CM025023.1	Genbank	CDS	11180681	11180788	.	+	0	gene_id "G4P62_012300"; transcript_id "gnl|WGS:JAAVVJ|G4P62_T020355"; gbkey "CDS"; locus_tag "G4P62_012300"; orig_transcript_id "gnl|WGS:JAAVVJ|G4P62_T020355"; product "baculoviral IAP repeat-containing protein 5.2-like"; protein_id "KAF7204756.1"; exon_number "1";
CM025023.1	Genbank	CDS	11181056	11181165	.	+	0	gene_id "G4P62_012300"; transcript_id "gnl|WGS:JAAVVJ|G4P62_T020355"; gbkey "CDS"; locus_tag "G4P62_012300"; orig_transcript_id "gnl|WGS:JAAVVJ|G4P62_T020355"; product "baculoviral IAP repeat-containing protein 5.2-like"; protein_id "KAF7204756.1"; exon_number "2";
CM025023.1	Genbank	CDS	11181779	11181896	.	+	1	gene_id "G4P62_012300"; transcript_id "gnl|WGS:JAAVVJ|G4P62_T020355"; gbkey "CDS"; locus_tag "G4P62_012300"; orig_transcript_id "gnl|WGS:JAAVVJ|G4P62_T020355"; product "baculoviral IAP repeat-containing protein 5.2-like"; protein_id "KAF7204756.1"; exon_number "3";
CM025023.1	Genbank	CDS	11183776	11183865	.	+	0	gene_id "G4P62_012300"; transcript_id "gnl|WGS:JAAVVJ|G4P62_T020355"; gbkey "CDS"; locus_tag "G4P62_012300"; orig_transcript_id "gnl|WGS:JAAVVJ|G4P62_T020355"; product "baculoviral IAP repeat-containing protein 5.2-like"; protein_id "KAF7204756.1"; exon_number "4";
CM025023.1	Genbank	start_codon	11180681	11180683	.	+	0	gene_id "G4P62_012300"; transcript_id "gnl|WGS:JAAVVJ|G4P62_T020355"; gbkey "CDS"; locus_tag "G4P62_012300"; orig_transcript_id "gnl|WGS:JAAVVJ|G4P62_T020355"; product "baculoviral IAP repeat-containing protein 5.2-like"; protein_id "KAF7204756.1"; exon_number "1";
CM025023.1	Genbank	stop_codon	11183866	11183868	.	+	0	gene_id "G4P62_012300"; transcript_id "gnl|WGS:JAAVVJ|G4P62_T020355"; gbkey "CDS"; locus_tag "G4P62_012300"; orig_transcript_id "gnl|WGS:JAAVVJ|G4P62_T020355"; product "baculoviral IAP repeat-containing protein 5.2-like"; protein_id "KAF7204756.1"; exon_number "4";
CM025023.1	Genbank	gene	11184239	11190251	.	+	.	gene_id "G4P62_012299"; transcript_id ""; description "transmembrane protein 235-like"; gbkey "Gene"; gene_biotype "protein_coding"; locus_tag "G4P62_012299"; note "LOC107388178";
CM025023.1	Genbank	transcript	11184239	11190251	.	+	.	gene_id "G4P62_012299"; transcript_id "gnl|WGS:JAAVVJ|G4P62_T020354"; gbkey "mRNA"; locus_tag "G4P62_012299"; orig_protein_id "gnl|WGS:JAAVVJ|G4P62_P020354"; orig_transcript_id "gnl|WGS:JAAVVJ|G4P62_T020354"; product "transmembrane protein 235-like"; transcript_biotype "mRNA";
CM025023.1	Genbank	exon	11184239	11184777	.	+	.	gene_id "G4P62_012299"; transcript_id "gnl|WGS:JAAVVJ|G4P62_T020354"; locus_tag "G4P62_012299"; orig_protein_id "gnl|WGS:JAAVVJ|G4P62_P020354"; orig_transcript_id "gnl|WGS:JAAVVJ|G4P62_T020354"; product "transmembrane protein 235-like"; transcript_biotype "mRNA"; exon_number "1";
CM025023.1	Genbank	exon	11184858	11184938	.	+	.	gene_id "G4P62_012299"; transcript_id "gnl|WGS:JAAVVJ|G4P62_T020354"; locus_tag "G4P62_012299"; orig_protein_id "gnl|WGS:JAAVVJ|G4P62_P020354"; orig_transcript_id "gnl|WGS:JAAVVJ|G4P62_T020354"; product "transmembrane protein 235-like"; transcript_biotype "mRNA"; exon_number "2";
CM025023.1	Genbank	exon	11185038	11185175	.	+	.	gene_id "G4P62_012299"; transcript_id "gnl|WGS:JAAVVJ|G4P62_T020354"; locus_tag "G4P62_012299"; orig_protein_id "gnl|WGS:JAAVVJ|G4P62_P020354"; orig_transcript_id "gnl|WGS:JAAVVJ|G4P62_T020354"; product "transmembrane protein 235-like"; transcript_biotype "mRNA"; exon_number "3";
CM025023.1	Genbank	exon	11188589	11190251	.	+	.	gene_id "G4P62_012299"; transcript_id "gnl|WGS:JAAVVJ|G4P62_T020354"; locus_tag "G4P62_012299"; orig_protein_id "gnl|WGS:JAAVVJ|G4P62_P020354"; orig_transcript_id "gnl|WGS:JAAVVJ|G4P62_T020354"; product "transmembrane protein 235-like"; transcript_biotype "mRNA"; exon_number "4";
CM025023.1	Genbank	CDS	11184600	11184777	.	+	0	gene_id "G4P62_012299"; transcript_id "gnl|WGS:JAAVVJ|G4P62_T020354"; gbkey "CDS"; locus_tag "G4P62_012299"; orig_transcript_id "gnl|WGS:JAAVVJ|G4P62_T020354"; product "transmembrane protein 235-like"; protein_id "KAF7204755.1"; exon_number "1";
CM025023.1	Genbank	CDS	11184858	11184938	.	+	2	gene_id "G4P62_012299"; transcript_id "gnl|WGS:JAAVVJ|G4P62_T020354"; gbkey "CDS"; locus_tag "G4P62_012299"; orig_transcript_id "gnl|WGS:JAAVVJ|G4P62_T020354"; product "transmembrane protein 235-like"; protein_id "KAF7204755.1"; exon_number "2";
CM025023.1	Genbank	CDS	11185038	11185175	.	+	2	gene_id "G4P62_012299"; transcript_id "gnl|WGS:JAAVVJ|G4P62_T020354"; gbkey "CDS"; locus_tag "G4P62_012299"; orig_transcript_id "gnl|WGS:JAAVVJ|G4P62_T020354"; product "transmembrane protein 235-like"; protein_id "KAF7204755.1"; exon_number "3";
CM025023.1	Genbank	CDS	11188589	11188815	.	+	2	gene_id "G4P62_012299"; transcript_id "gnl|WGS:JAAVVJ|G4P62_T020354"; gbkey "CDS"; locus_tag "G4P62_012299"; orig_transcript_id "gnl|WGS:JAAVVJ|G4P62_T020354"; product "transmembrane protein 235-like"; protein_id "KAF7204755.1"; exon_number "4";
CM025023.1	Genbank	start_codon	11184600	11184602	.	+	0	gene_id "G4P62_012299"; transcript_id "gnl|WGS:JAAVVJ|G4P62_T020354"; gbkey "CDS"; locus_tag "G4P62_012299"; orig_transcript_id "gnl|WGS:JAAVVJ|G4P62_T020354"; product "transmembrane protein 235-like"; protein_id "KAF7204755.1"; exon_number "1";
CM025023.1	Genbank	stop_codon	11188816	11188818	.	+	0	gene_id "G4P62_012299"; transcript_id "gnl|WGS:JAAVVJ|G4P62_T020354"; gbkey "CDS"; locus_tag "G4P62_012299"; orig_transcript_id "gnl|WGS:JAAVVJ|G4P62_T020354"; product "transmembrane protein 235-like"; protein_id "KAF7204755.1"; exon_number "4";
CM025023.1	Genbank	gene	11221058	11229247	.	+	.	gene_id "G4P62_012296"; transcript_id ""; description "ketimine reductase mu-crystallin"; gbkey "Gene"; gene "crym"; gene_biotype "protein_coding"; locus_tag "G4P62_012296";
CM025023.1	Genbank	transcript	11221058	11229247	.	+	.	gene_id "G4P62_012296"; transcript_id "gnl|WGS:JAAVVJ|G4P62_T020351"; gbkey "mRNA"; gene "crym"; locus_tag "G4P62_012296"; orig_protein_id "gnl|WGS:JAAVVJ|G4P62_P020351"; orig_transcript_id "gnl|WGS:JAAVVJ|G4P62_T020351"; product "crystallin mu"; transcript_biotype "mRNA";
CM025023.1	Genbank	exon	11221058	11221614	.	+	.	gene_id "G4P62_012296"; transcript_id "gnl|WGS:JAAVVJ|G4P62_T020351"; gene "crym"; locus_tag "G4P62_012296"; orig_protein_id "gnl|WGS:JAAVVJ|G4P62_P020351"; orig_transcript_id "gnl|WGS:JAAVVJ|G4P62_T020351"; product "crystallin mu"; transcript_biotype "mRNA"; exon_number "1";
CM025023.1	Genbank	exon	11221689	11221839	.	+	.	gene_id "G4P62_012296"; transcript_id "gnl|WGS:JAAVVJ|G4P62_T020351"; gene "crym"; locus_tag "G4P62_012296"; orig_protein_id "gnl|WGS:JAAVVJ|G4P62_P020351"; orig_transcript_id "gnl|WGS:JAAVVJ|G4P62_T020351"; product "crystallin mu"; transcript_biotype "mRNA"; exon_number "2";
CM025023.1	Genbank	exon	11221912	11221974	.	+	.	gene_id "G4P62_012296"; transcript_id "gnl|WGS:JAAVVJ|G4P62_T020351"; gene "crym"; locus_tag "G4P62_012296"; orig_protein_id "gnl|WGS:JAAVVJ|G4P62_P020351"; orig_transcript_id "gnl|WGS:JAAVVJ|G4P62_T020351"; product "crystallin mu"; transcript_biotype "mRNA"; exon_number "3";
CM025023.1	Genbank	exon	11222056	11222157	.	+	.	gene_id "G4P62_012296"; transcript_id "gnl|WGS:JAAVVJ|G4P62_T020351"; gene "crym"; locus_tag "G4P62_012296"; orig_protein_id "gnl|WGS:JAAVVJ|G4P62_P020351"; orig_transcript_id "gnl|WGS:JAAVVJ|G4P62_T020351"; product "crystallin mu"; transcript_biotype "mRNA"; exon_number "4";
CM025023.1	Genbank	exon	11224349	11224532	.	+	.	gene_id "G4P62_012296"; transcript_id "gnl|WGS:JAAVVJ|G4P62_T020351"; gene "crym"; locus_tag "G4P62_012296"; orig_protein_id "gnl|WGS:JAAVVJ|G4P62_P020351"; orig_transcript_id "gnl|WGS:JAAVVJ|G4P62_T020351"; product "crystallin mu"; transcript_biotype "mRNA"; exon_number "5";
CM025023.1	Genbank	exon	11228567	11228688	.	+	.	gene_id "G4P62_012296"; transcript_id "gnl|WGS:JAAVVJ|G4P62_T020351"; gene "crym"; locus_tag "G4P62_012296"; orig_protein_id "gnl|WGS:JAAVVJ|G4P62_P020351"; orig_transcript_id "gnl|WGS:JAAVVJ|G4P62_T020351"; product "crystallin mu"; transcript_biotype "mRNA"; exon_number "6";
CM025023.1	Genbank	exon	11228769	11228853	.	+	.	gene_id "G4P62_012296"; transcript_id "gnl|WGS:JAAVVJ|G4P62_T020351"; gene "crym"; locus_tag "G4P62_012296"; orig_protein_id "gnl|WGS:JAAVVJ|G4P62_P020351"; orig_transcript_id "gnl|WGS:JAAVVJ|G4P62_T020351"; product "crystallin mu"; transcript_biotype "mRNA"; exon_number "7";
CM025023.1	Genbank	exon	11228940	11229247	.	+	.	gene_id "G4P62_012296"; transcript_id "gnl|WGS:JAAVVJ|G4P62_T020351"; gene "crym"; locus_tag "G4P62_012296"; orig_protein_id "gnl|WGS:JAAVVJ|G4P62_P020351"; orig_transcript_id "gnl|WGS:JAAVVJ|G4P62_T020351"; product "crystallin mu"; transcript_biotype "mRNA"; exon_number "8";
CM025023.1	Genbank	CDS	11221448	11221614	.	+	0	gene_id "G4P62_012296"; transcript_id "gnl|WGS:JAAVVJ|G4P62_T020351"; gbkey "CDS"; gene "crym"; locus_tag "G4P62_012296"; orig_transcript_id "gnl|WGS:JAAVVJ|G4P62_T020351"; product "crystallin mu"; protein_id "KAF7204754.1"; exon_number "1";
CM025023.1	Genbank	CDS	11221689	11221839	.	+	1	gene_id "G4P62_012296"; transcript_id "gnl|WGS:JAAVVJ|G4P62_T020351"; gbkey "CDS"; gene "crym"; locus_tag "G4P62_012296"; orig_transcript_id "gnl|WGS:JAAVVJ|G4P62_T020351"; product "crystallin mu"; protein_id "KAF7204754.1"; exon_number "2";
CM025023.1	Genbank	CDS	11221912	11221974	.	+	0	gene_id "G4P62_012296"; transcript_id "gnl|WGS:JAAVVJ|G4P62_T020351"; gbkey "CDS"; gene "crym"; locus_tag "G4P62_012296"; orig_transcript_id "gnl|WGS:JAAVVJ|G4P62_T020351"; product "crystallin mu"; protein_id "KAF7204754.1"; exon_number "3";
CM025023.1	Genbank	CDS	11222056	11222157	.	+	0	gene_id "G4P62_012296"; transcript_id "gnl|WGS:JAAVVJ|G4P62_T020351"; gbkey "CDS"; gene "crym"; locus_tag "G4P62_012296"; orig_transcript_id "gnl|WGS:JAAVVJ|G4P62_T020351"; product "crystallin mu"; protein_id "KAF7204754.1"; exon_number "4";
CM025023.1	Genbank	CDS	11224349	11224532	.	+	0	gene_id "G4P62_012296"; transcript_id "gnl|WGS:JAAVVJ|G4P62_T020351"; gbkey "CDS"; gene "crym"; locus_tag "G4P62_012296"; orig_transcript_id "gnl|WGS:JAAVVJ|G4P62_T020351"; product "crystallin mu"; protein_id "KAF7204754.1"; exon_number "5";
CM025023.1	Genbank	CDS	11228567	11228688	.	+	2	gene_id "G4P62_012296"; transcript_id "gnl|WGS:JAAVVJ|G4P62_T020351"; gbkey "CDS"; gene "crym"; locus_tag "G4P62_012296"; orig_transcript_id "gnl|WGS:JAAVVJ|G4P62_T020351"; product "crystallin mu"; protein_id "KAF7204754.1"; exon_number "6";
CM025023.1	Genbank	CDS	11228769	11228853	.	+	0	gene_id "G4P62_012296"; transcript_id "gnl|WGS:JAAVVJ|G4P62_T020351"; gbkey "CDS"; gene "crym"; locus_tag "G4P62_012296"; orig_transcript_id "gnl|WGS:JAAVVJ|G4P62_T020351"; product "crystallin mu"; protein_id "KAF7204754.1"; exon_number "7";
CM025023.1	Genbank	CDS	11228940	11229001	.	+	2	gene_id "G4P62_012296"; transcript_id "gnl|WGS:JAAVVJ|G4P62_T020351"; gbkey "CDS"; gene "crym"; locus_tag "G4P62_012296"; orig_transcript_id "gnl|WGS:JAAVVJ|G4P62_T020351"; product "crystallin mu"; protein_id "KAF7204754.1"; exon_number "8";
CM025023.1	Genbank	start_codon	11221448	11221450	.	+	0	gene_id "G4P62_012296"; transcript_id "gnl|WGS:JAAVVJ|G4P62_T020351"; gbkey "CDS"; gene "crym"; locus_tag "G4P62_012296"; orig_transcript_id "gnl|WGS:JAAVVJ|G4P62_T020351"; product "crystallin mu"; protein_id "KAF7204754.1"; exon_number "1";
CM025023.1	Genbank	stop_codon	11229002	11229004	.	+	0	gene_id "G4P62_012296"; transcript_id "gnl|WGS:JAAVVJ|G4P62_T020351"; gbkey "CDS"; gene "crym"; locus_tag "G4P62_012296"; orig_transcript_id "gnl|WGS:JAAVVJ|G4P62_T020351"; product "crystallin mu"; protein_id "KAF7204754.1"; exon_number "8";
CM025023.1	Genbank	gene	11231125	11241682	.	-	.	gene_id "G4P62_012295"; transcript_id ""; description "ras-related C3 botulinum toxin substrate 1-like"; gbkey "Gene"; gene_biotype "protein_coding"; locus_tag "G4P62_012295"; note "LOC107388173";
CM025023.1	Genbank	transcript	11231125	11241682	.	-	.	gene_id "G4P62_012295"; transcript_id "gnl|WGS:JAAVVJ|G4P62_T020350"; gbkey "mRNA"; locus_tag "G4P62_012295"; orig_protein_id "gnl|WGS:JAAVVJ|G4P62_P020350"; orig_transcript_id "gnl|WGS:JAAVVJ|G4P62_T020350"; product "ras-related C3 botulinum toxin substrate 1-like"; transcript_biotype "mRNA";
CM025023.1	Genbank	exon	11241529	11241682	.	-	.	gene_id "G4P62_012295"; transcript_id "gnl|WGS:JAAVVJ|G4P62_T020350"; locus_tag "G4P62_012295"; orig_protein_id "gnl|WGS:JAAVVJ|G4P62_P020350"; orig_transcript_id "gnl|WGS:JAAVVJ|G4P62_T020350"; product "ras-related C3 botulinum toxin substrate 1-like"; transcript_biotype "mRNA"; exon_number "1";
CM025023.1	Genbank	exon	11240861	11240932	.	-	.	gene_id "G4P62_012295"; transcript_id "gnl|WGS:JAAVVJ|G4P62_T020350"; locus_tag "G4P62_012295"; orig_protein_id "gnl|WGS:JAAVVJ|G4P62_P020350"; orig_transcript_id "gnl|WGS:JAAVVJ|G4P62_T020350"; product "ras-related C3 botulinum toxin substrate 1-like"; transcript_biotype "mRNA"; exon_number "2";
CM025023.1	Genbank	exon	11240670	11240787	.	-	.	gene_id "G4P62_012295"; transcript_id "gnl|WGS:JAAVVJ|G4P62_T020350"; locus_tag "G4P62_012295"; orig_protein_id "gnl|WGS:JAAVVJ|G4P62_P020350"; orig_transcript_id "gnl|WGS:JAAVVJ|G4P62_T020350"; product "ras-related C3 botulinum toxin substrate 1-like"; transcript_biotype "mRNA"; exon_number "3";
CM025023.1	Genbank	exon	11236572	11236634	.	-	.	gene_id "G4P62_012295"; transcript_id "gnl|WGS:JAAVVJ|G4P62_T020350"; locus_tag "G4P62_012295"; orig_protein_id "gnl|WGS:JAAVVJ|G4P62_P020350"; orig_transcript_id "gnl|WGS:JAAVVJ|G4P62_T020350"; product "ras-related C3 botulinum toxin substrate 1-like"; transcript_biotype "mRNA"; exon_number "4";
CM025023.1	Genbank	exon	11236230	11236380	.	-	.	gene_id "G4P62_012295"; transcript_id "gnl|WGS:JAAVVJ|G4P62_T020350"; locus_tag "G4P62_012295"; orig_protein_id "gnl|WGS:JAAVVJ|G4P62_P020350"; orig_transcript_id "gnl|WGS:JAAVVJ|G4P62_T020350"; product "ras-related C3 botulinum toxin substrate 1-like"; transcript_biotype "mRNA"; exon_number "5";
CM025023.1	Genbank	exon	11231125	11233057	.	-	.	gene_id "G4P62_012295"; transcript_id "gnl|WGS:JAAVVJ|G4P62_T020350"; locus_tag "G4P62_012295"; orig_protein_id "gnl|WGS:JAAVVJ|G4P62_P020350"; orig_transcript_id "gnl|WGS:JAAVVJ|G4P62_T020350"; product "ras-related C3 botulinum toxin substrate 1-like"; transcript_biotype "mRNA"; exon_number "6";
CM025023.1	Genbank	CDS	11241529	11241563	.	-	0	gene_id "G4P62_012295"; transcript_id "gnl|WGS:JAAVVJ|G4P62_T020350"; gbkey "CDS"; locus_tag "G4P62_012295"; orig_transcript_id "gnl|WGS:JAAVVJ|G4P62_T020350"; product "ras-related C3 botulinum toxin substrate 1-like"; protein_id "KAF7204753.1"; exon_number "1";
CM025023.1	Genbank	CDS	11240861	11240932	.	-	1	gene_id "G4P62_012295"; transcript_id "gnl|WGS:JAAVVJ|G4P62_T020350"; gbkey "CDS"; locus_tag "G4P62_012295"; orig_transcript_id "gnl|WGS:JAAVVJ|G4P62_T020350"; product "ras-related C3 botulinum toxin substrate 1-like"; protein_id "KAF7204753.1"; exon_number "2";
CM025023.1	Genbank	CDS	11240670	11240787	.	-	1	gene_id "G4P62_012295"; transcript_id "gnl|WGS:JAAVVJ|G4P62_T020350"; gbkey "CDS"; locus_tag "G4P62_012295"; orig_transcript_id "gnl|WGS:JAAVVJ|G4P62_T020350"; product "ras-related C3 botulinum toxin substrate 1-like"; protein_id "KAF7204753.1"; exon_number "3";
CM025023.1	Genbank	CDS	11236572	11236634	.	-	0	gene_id "G4P62_012295"; transcript_id "gnl|WGS:JAAVVJ|G4P62_T020350"; gbkey "CDS"; locus_tag "G4P62_012295"; orig_transcript_id "gnl|WGS:JAAVVJ|G4P62_T020350"; product "ras-related C3 botulinum toxin substrate 1-like"; protein_id "KAF7204753.1"; exon_number "4";
CM025023.1	Genbank	CDS	11236230	11236380	.	-	0	gene_id "G4P62_012295"; transcript_id "gnl|WGS:JAAVVJ|G4P62_T020350"; gbkey "CDS"; locus_tag "G4P62_012295"; orig_transcript_id "gnl|WGS:JAAVVJ|G4P62_T020350"; product "ras-related C3 botulinum toxin substrate 1-like"; protein_id "KAF7204753.1"; exon_number "5";
CM025023.1	Genbank	CDS	11232930	11233057	.	-	2	gene_id "G4P62_012295"; transcript_id "gnl|WGS:JAAVVJ|G4P62_T020350"; gbkey "CDS"; locus_tag "G4P62_012295"; orig_transcript_id "gnl|WGS:JAAVVJ|G4P62_T020350"; product "ras-related C3 botulinum toxin substrate 1-like"; protein_id "KAF7204753.1"; exon_number "6";
CM025023.1	Genbank	start_codon	11241561	11241563	.	-	0	gene_id "G4P62_012295"; transcript_id "gnl|WGS:JAAVVJ|G4P62_T020350"; gbkey "CDS"; locus_tag "G4P62_012295"; orig_transcript_id "gnl|WGS:JAAVVJ|G4P62_T020350"; product "ras-related C3 botulinum toxin substrate 1-like"; protein_id "KAF7204753.1"; exon_number "1";
CM025023.1	Genbank	stop_codon	11232927	11232929	.	-	0	gene_id "G4P62_012295"; transcript_id "gnl|WGS:JAAVVJ|G4P62_T020350"; gbkey "CDS"; locus_tag "G4P62_012295"; orig_transcript_id "gnl|WGS:JAAVVJ|G4P62_T020350"; product "ras-related C3 botulinum toxin substrate 1-like"; protein_id "KAF7204753.1"; exon_number "6";
CM025023.1	Genbank	gene	11244555	11251804	.	-	.	gene_id "G4P62_012294"; transcript_id ""; description "ras-related C3 botulinum toxin substrate 1-like"; gbkey "Gene"; gene_biotype "protein_coding"; locus_tag "G4P62_012294"; note "LOC107388172";
CM025023.1	Genbank	transcript	11244555	11251804	.	-	.	gene_id "G4P62_012294"; transcript_id "gnl|WGS:JAAVVJ|G4P62_T020349"; gbkey "mRNA"; locus_tag "G4P62_012294"; orig_protein_id "gnl|WGS:JAAVVJ|G4P62_P020349"; orig_transcript_id "gnl|WGS:JAAVVJ|G4P62_T020349"; product "ras-related C3 botulinum toxin substrate 1-like"; transcript_biotype "mRNA";
CM025023.1	Genbank	exon	11251572	11251804	.	-	.	gene_id "G4P62_012294"; transcript_id "gnl|WGS:JAAVVJ|G4P62_T020349"; locus_tag "G4P62_012294"; orig_protein_id "gnl|WGS:JAAVVJ|G4P62_P020349"; orig_transcript_id "gnl|WGS:JAAVVJ|G4P62_T020349"; product "ras-related C3 botulinum toxin substrate 1-like"; transcript_biotype "mRNA"; exon_number "1";
CM025023.1	Genbank	exon	11250706	11250777	.	-	.	gene_id "G4P62_012294"; transcript_id "gnl|WGS:JAAVVJ|G4P62_T020349"; locus_tag "G4P62_012294"; orig_protein_id "gnl|WGS:JAAVVJ|G4P62_P020349"; orig_transcript_id "gnl|WGS:JAAVVJ|G4P62_T020349"; product "ras-related C3 botulinum toxin substrate 1-like"; transcript_biotype "mRNA"; exon_number "2";
CM025023.1	Genbank	exon	11250432	11250549	.	-	.	gene_id "G4P62_012294"; transcript_id "gnl|WGS:JAAVVJ|G4P62_T020349"; locus_tag "G4P62_012294"; orig_protein_id "gnl|WGS:JAAVVJ|G4P62_P020349"; orig_transcript_id "gnl|WGS:JAAVVJ|G4P62_T020349"; product "ras-related C3 botulinum toxin substrate 1-like"; transcript_biotype "mRNA"; exon_number "3";
CM025023.1	Genbank	exon	11249809	11249871	.	-	.	gene_id "G4P62_012294"; transcript_id "gnl|WGS:JAAVVJ|G4P62_T020349"; locus_tag "G4P62_012294"; orig_protein_id "gnl|WGS:JAAVVJ|G4P62_P020349"; orig_transcript_id "gnl|WGS:JAAVVJ|G4P62_T020349"; product "ras-related C3 botulinum toxin substrate 1-like"; transcript_biotype "mRNA"; exon_number "4";
CM025023.1	Genbank	exon	11249368	11249518	.	-	.	gene_id "G4P62_012294"; transcript_id "gnl|WGS:JAAVVJ|G4P62_T020349"; locus_tag "G4P62_012294"; orig_protein_id "gnl|WGS:JAAVVJ|G4P62_P020349"; orig_transcript_id "gnl|WGS:JAAVVJ|G4P62_T020349"; product "ras-related C3 botulinum toxin substrate 1-like"; transcript_biotype "mRNA"; exon_number "5";
CM025023.1	Genbank	exon	11249032	11249150	.	-	.	gene_id "G4P62_012294"; transcript_id "gnl|WGS:JAAVVJ|G4P62_T020349"; locus_tag "G4P62_012294"; orig_protein_id "gnl|WGS:JAAVVJ|G4P62_P020349"; orig_transcript_id "gnl|WGS:JAAVVJ|G4P62_T020349"; product "ras-related C3 botulinum toxin substrate 1-like"; transcript_biotype "mRNA"; exon_number "6";
CM025023.1	Genbank	exon	11247505	11247567	.	-	.	gene_id "G4P62_012294"; transcript_id "gnl|WGS:JAAVVJ|G4P62_T020349"; locus_tag "G4P62_012294"; orig_protein_id "gnl|WGS:JAAVVJ|G4P62_P020349"; orig_transcript_id "gnl|WGS:JAAVVJ|G4P62_T020349"; product "ras-related C3 botulinum toxin substrate 1-like"; transcript_biotype "mRNA"; exon_number "7";
CM025023.1	Genbank	exon	11245154	11245313	.	-	.	gene_id "G4P62_012294"; transcript_id "gnl|WGS:JAAVVJ|G4P62_T020349"; locus_tag "G4P62_012294"; orig_protein_id "gnl|WGS:JAAVVJ|G4P62_P020349"; orig_transcript_id "gnl|WGS:JAAVVJ|G4P62_T020349"; product "ras-related C3 botulinum toxin substrate 1-like"; transcript_biotype "mRNA"; exon_number "8";
CM025023.1	Genbank	exon	11244555	11244723	.	-	.	gene_id "G4P62_012294"; transcript_id "gnl|WGS:JAAVVJ|G4P62_T020349"; locus_tag "G4P62_012294"; orig_protein_id "gnl|WGS:JAAVVJ|G4P62_P020349"; orig_transcript_id "gnl|WGS:JAAVVJ|G4P62_T020349"; product "ras-related C3 botulinum toxin substrate 1-like"; transcript_biotype "mRNA"; exon_number "9";
CM025023.1	Genbank	CDS	11251572	11251606	.	-	0	gene_id "G4P62_012294"; transcript_id "gnl|WGS:JAAVVJ|G4P62_T020349"; gbkey "CDS"; locus_tag "G4P62_012294"; orig_transcript_id "gnl|WGS:JAAVVJ|G4P62_T020349"; product "ras-related C3 botulinum toxin substrate 1-like"; protein_id "KAF7204752.1"; exon_number "1";
CM025023.1	Genbank	CDS	11250706	11250777	.	-	1	gene_id "G4P62_012294"; transcript_id "gnl|WGS:JAAVVJ|G4P62_T020349"; gbkey "CDS"; locus_tag "G4P62_012294"; orig_transcript_id "gnl|WGS:JAAVVJ|G4P62_T020349"; product "ras-related C3 botulinum toxin substrate 1-like"; protein_id "KAF7204752.1"; exon_number "2";
CM025023.1	Genbank	CDS	11250432	11250549	.	-	1	gene_id "G4P62_012294"; transcript_id "gnl|WGS:JAAVVJ|G4P62_T020349"; gbkey "CDS"; locus_tag "G4P62_012294"; orig_transcript_id "gnl|WGS:JAAVVJ|G4P62_T020349"; product "ras-related C3 botulinum toxin substrate 1-like"; protein_id "KAF7204752.1"; exon_number "3";
CM025023.1	Genbank	CDS	11249809	11249871	.	-	0	gene_id "G4P62_012294"; transcript_id "gnl|WGS:JAAVVJ|G4P62_T020349"; gbkey "CDS"; locus_tag "G4P62_012294"; orig_transcript_id "gnl|WGS:JAAVVJ|G4P62_T020349"; product "ras-related C3 botulinum toxin substrate 1-like"; protein_id "KAF7204752.1"; exon_number "4";
CM025023.1	Genbank	CDS	11249368	11249518	.	-	0	gene_id "G4P62_012294"; transcript_id "gnl|WGS:JAAVVJ|G4P62_T020349"; gbkey "CDS"; locus_tag "G4P62_012294"; orig_transcript_id "gnl|WGS:JAAVVJ|G4P62_T020349"; product "ras-related C3 botulinum toxin substrate 1-like"; protein_id "KAF7204752.1"; exon_number "5";
CM025023.1	Genbank	CDS	11249032	11249150	.	-	2	gene_id "G4P62_012294"; transcript_id "gnl|WGS:JAAVVJ|G4P62_T020349"; gbkey "CDS"; locus_tag "G4P62_012294"; orig_transcript_id "gnl|WGS:JAAVVJ|G4P62_T020349"; product "ras-related C3 botulinum toxin substrate 1-like"; protein_id "KAF7204752.1"; exon_number "6";
CM025023.1	Genbank	CDS	11247505	11247567	.	-	0	gene_id "G4P62_012294"; transcript_id "gnl|WGS:JAAVVJ|G4P62_T020349"; gbkey "CDS"; locus_tag "G4P62_012294"; orig_transcript_id "gnl|WGS:JAAVVJ|G4P62_T020349"; product "ras-related C3 botulinum toxin substrate 1-like"; protein_id "KAF7204752.1"; exon_number "7";
CM025023.1	Genbank	CDS	11245154	11245313	.	-	0	gene_id "G4P62_012294"; transcript_id "gnl|WGS:JAAVVJ|G4P62_T020349"; gbkey "CDS"; locus_tag "G4P62_012294"; orig_transcript_id "gnl|WGS:JAAVVJ|G4P62_T020349"; product "ras-related C3 botulinum toxin substrate 1-like"; protein_id "KAF7204752.1"; exon_number "8";
CM025023.1	Genbank	CDS	11244596	11244723	.	-	2	gene_id "G4P62_012294"; transcript_id "gnl|WGS:JAAVVJ|G4P62_T020349"; gbkey "CDS"; locus_tag "G4P62_012294"; orig_transcript_id "gnl|WGS:JAAVVJ|G4P62_T020349"; product "ras-related C3 botulinum toxin substrate 1-like"; protein_id "KAF7204752.1"; exon_number "9";
CM025023.1	Genbank	start_codon	11251604	11251606	.	-	0	gene_id "G4P62_012294"; transcript_id "gnl|WGS:JAAVVJ|G4P62_T020349"; gbkey "CDS"; locus_tag "G4P62_012294"; orig_transcript_id "gnl|WGS:JAAVVJ|G4P62_T020349"; product "ras-related C3 botulinum toxin substrate 1-like"; protein_id "KAF7204752.1"; exon_number "1";
CM025023.1	Genbank	stop_codon	11244593	11244595	.	-	0	gene_id "G4P62_012294"; transcript_id "gnl|WGS:JAAVVJ|G4P62_T020349"; gbkey "CDS"; locus_tag "G4P62_012294"; orig_transcript_id "gnl|WGS:JAAVVJ|G4P62_T020349"; product "ras-related C3 botulinum toxin substrate 1-like"; protein_id "KAF7204752.1"; exon_number "9";
CM025023.1	Genbank	gene	11256369	11263393	.	-	.	gene_id "G4P62_012293"; transcript_id ""; description "ras-related C3 botulinum toxin substrate 1-like"; gbkey "Gene"; gene_biotype "protein_coding"; locus_tag "G4P62_012293"; note "LOC107388169";
CM025023.1	Genbank	transcript	11256369	11263393	.	-	.	gene_id "G4P62_012293"; transcript_id "gnl|WGS:JAAVVJ|G4P62_T020348"; gbkey "mRNA"; locus_tag "G4P62_012293"; orig_protein_id "gnl|WGS:JAAVVJ|G4P62_P020348"; orig_transcript_id "gnl|WGS:JAAVVJ|G4P62_T020348"; product "ras-related C3 botulinum toxin substrate 1-like"; transcript_biotype "mRNA";
CM025023.1	Genbank	exon	11263224	11263393	.	-	.	gene_id "G4P62_012293"; transcript_id "gnl|WGS:JAAVVJ|G4P62_T020348"; locus_tag "G4P62_012293"; orig_protein_id "gnl|WGS:JAAVVJ|G4P62_P020348"; orig_transcript_id "gnl|WGS:JAAVVJ|G4P62_T020348"; product "ras-related C3 botulinum toxin substrate 1-like"; transcript_biotype "mRNA"; exon_number "1";
CM025023.1	Genbank	exon	11262327	11262398	.	-	.	gene_id "G4P62_012293"; transcript_id "gnl|WGS:JAAVVJ|G4P62_T020348"; locus_tag "G4P62_012293"; orig_protein_id "gnl|WGS:JAAVVJ|G4P62_P020348"; orig_transcript_id "gnl|WGS:JAAVVJ|G4P62_T020348"; product "ras-related C3 botulinum toxin substrate 1-like"; transcript_biotype "mRNA"; exon_number "2";
CM025023.1	Genbank	exon	11262054	11262171	.	-	.	gene_id "G4P62_012293"; transcript_id "gnl|WGS:JAAVVJ|G4P62_T020348"; locus_tag "G4P62_012293"; orig_protein_id "gnl|WGS:JAAVVJ|G4P62_P020348"; orig_transcript_id "gnl|WGS:JAAVVJ|G4P62_T020348"; product "ras-related C3 botulinum toxin substrate 1-like"; transcript_biotype "mRNA"; exon_number "3";
CM025023.1	Genbank	exon	11261288	11261350	.	-	.	gene_id "G4P62_012293"; transcript_id "gnl|WGS:JAAVVJ|G4P62_T020348"; locus_tag "G4P62_012293"; orig_protein_id "gnl|WGS:JAAVVJ|G4P62_P020348"; orig_transcript_id "gnl|WGS:JAAVVJ|G4P62_T020348"; product "ras-related C3 botulinum toxin substrate 1-like"; transcript_biotype "mRNA"; exon_number "4";
CM025023.1	Genbank	exon	11258046	11258205	.	-	.	gene_id "G4P62_012293"; transcript_id "gnl|WGS:JAAVVJ|G4P62_T020348"; locus_tag "G4P62_012293"; orig_protein_id "gnl|WGS:JAAVVJ|G4P62_P020348"; orig_transcript_id "gnl|WGS:JAAVVJ|G4P62_T020348"; product "ras-related C3 botulinum toxin substrate 1-like"; transcript_biotype "mRNA"; exon_number "5";
CM025023.1	Genbank	exon	11256369	11257231	.	-	.	gene_id "G4P62_012293"; transcript_id "gnl|WGS:JAAVVJ|G4P62_T020348"; locus_tag "G4P62_012293"; orig_protein_id "gnl|WGS:JAAVVJ|G4P62_P020348"; orig_transcript_id "gnl|WGS:JAAVVJ|G4P62_T020348"; product "ras-related C3 botulinum toxin substrate 1-like"; transcript_biotype "mRNA"; exon_number "6";
CM025023.1	Genbank	CDS	11263224	11263258	.	-	0	gene_id "G4P62_012293"; transcript_id "gnl|WGS:JAAVVJ|G4P62_T020348"; gbkey "CDS"; locus_tag "G4P62_012293"; orig_transcript_id "gnl|WGS:JAAVVJ|G4P62_T020348"; product "ras-related C3 botulinum toxin substrate 1-like"; protein_id "KAF7204751.1"; exon_number "1";
CM025023.1	Genbank	CDS	11262327	11262398	.	-	1	gene_id "G4P62_012293"; transcript_id "gnl|WGS:JAAVVJ|G4P62_T020348"; gbkey "CDS"; locus_tag "G4P62_012293"; orig_transcript_id "gnl|WGS:JAAVVJ|G4P62_T020348"; product "ras-related C3 botulinum toxin substrate 1-like"; protein_id "KAF7204751.1"; exon_number "2";
CM025023.1	Genbank	CDS	11262054	11262171	.	-	1	gene_id "G4P62_012293"; transcript_id "gnl|WGS:JAAVVJ|G4P62_T020348"; gbkey "CDS"; locus_tag "G4P62_012293"; orig_transcript_id "gnl|WGS:JAAVVJ|G4P62_T020348"; product "ras-related C3 botulinum toxin substrate 1-like"; protein_id "KAF7204751.1"; exon_number "3";
CM025023.1	Genbank	CDS	11261288	11261350	.	-	0	gene_id "G4P62_012293"; transcript_id "gnl|WGS:JAAVVJ|G4P62_T020348"; gbkey "CDS"; locus_tag "G4P62_012293"; orig_transcript_id "gnl|WGS:JAAVVJ|G4P62_T020348"; product "ras-related C3 botulinum toxin substrate 1-like"; protein_id "KAF7204751.1"; exon_number "4";
CM025023.1	Genbank	CDS	11258046	11258205	.	-	0	gene_id "G4P62_012293"; transcript_id "gnl|WGS:JAAVVJ|G4P62_T020348"; gbkey "CDS"; locus_tag "G4P62_012293"; orig_transcript_id "gnl|WGS:JAAVVJ|G4P62_T020348"; product "ras-related C3 botulinum toxin substrate 1-like"; protein_id "KAF7204751.1"; exon_number "5";
CM025023.1	Genbank	CDS	11257092	11257231	.	-	2	gene_id "G4P62_012293"; transcript_id "gnl|WGS:JAAVVJ|G4P62_T020348"; gbkey "CDS"; locus_tag "G4P62_012293"; orig_transcript_id "gnl|WGS:JAAVVJ|G4P62_T020348"; product "ras-related C3 botulinum toxin substrate 1-like"; protein_id "KAF7204751.1"; exon_number "6";
CM025023.1	Genbank	start_codon	11263256	11263258	.	-	0	gene_id "G4P62_012293"; transcript_id "gnl|WGS:JAAVVJ|G4P62_T020348"; gbkey "CDS"; locus_tag "G4P62_012293"; orig_transcript_id "gnl|WGS:JAAVVJ|G4P62_T020348"; product "ras-related C3 botulinum toxin substrate 1-like"; protein_id "KAF7204751.1"; exon_number "1";
CM025023.1	Genbank	stop_codon	11257089	11257091	.	-	0	gene_id "G4P62_012293"; transcript_id "gnl|WGS:JAAVVJ|G4P62_T020348"; gbkey "CDS"; locus_tag "G4P62_012293"; orig_transcript_id "gnl|WGS:JAAVVJ|G4P62_T020348"; product "ras-related C3 botulinum toxin substrate 1-like"; protein_id "KAF7204751.1"; exon_number "6";
CM025023.1	Genbank	gene	11267464	11272567	.	-	.	gene_id "G4P62_012292"; transcript_id ""; description "ras-related C3 botulinum toxin substrate 1-like"; gbkey "Gene"; gene_biotype "protein_coding"; locus_tag "G4P62_012292"; note "LOC107388170";
CM025023.1	Genbank	transcript	11267464	11272567	.	-	.	gene_id "G4P62_012292"; transcript_id "gnl|WGS:JAAVVJ|G4P62_T020347"; gbkey "mRNA"; locus_tag "G4P62_012292"; orig_protein_id "gnl|WGS:JAAVVJ|G4P62_P020347"; orig_transcript_id "gnl|WGS:JAAVVJ|G4P62_T020347"; product "ras-related C3 botulinum toxin substrate 1-like"; transcript_biotype "mRNA";
CM025023.1	Genbank	exon	11272223	11272567	.	-	.	gene_id "G4P62_012292"; transcript_id "gnl|WGS:JAAVVJ|G4P62_T020347"; locus_tag "G4P62_012292"; orig_protein_id "gnl|WGS:JAAVVJ|G4P62_P020347"; orig_transcript_id "gnl|WGS:JAAVVJ|G4P62_T020347"; product "ras-related C3 botulinum toxin substrate 1-like"; transcript_biotype "mRNA"; exon_number "1";
CM025023.1	Genbank	exon	11270481	11270552	.	-	.	gene_id "G4P62_012292"; transcript_id "gnl|WGS:JAAVVJ|G4P62_T020347"; locus_tag "G4P62_012292"; orig_protein_id "gnl|WGS:JAAVVJ|G4P62_P020347"; orig_transcript_id "gnl|WGS:JAAVVJ|G4P62_T020347"; product "ras-related C3 botulinum toxin substrate 1-like"; transcript_biotype "mRNA"; exon_number "2";
CM025023.1	Genbank	exon	11270155	11270272	.	-	.	gene_id "G4P62_012292"; transcript_id "gnl|WGS:JAAVVJ|G4P62_T020347"; locus_tag "G4P62_012292"; orig_protein_id "gnl|WGS:JAAVVJ|G4P62_P020347"; orig_transcript_id "gnl|WGS:JAAVVJ|G4P62_T020347"; product "ras-related C3 botulinum toxin substrate 1-like"; transcript_biotype "mRNA"; exon_number "3";
CM025023.1	Genbank	exon	11269584	11269646	.	-	.	gene_id "G4P62_012292"; transcript_id "gnl|WGS:JAAVVJ|G4P62_T020347"; locus_tag "G4P62_012292"; orig_protein_id "gnl|WGS:JAAVVJ|G4P62_P020347"; orig_transcript_id "gnl|WGS:JAAVVJ|G4P62_T020347"; product "ras-related C3 botulinum toxin substrate 1-like"; transcript_biotype "mRNA"; exon_number "4";
CM025023.1	Genbank	exon	11269220	11269379	.	-	.	gene_id "G4P62_012292"; transcript_id "gnl|WGS:JAAVVJ|G4P62_T020347"; locus_tag "G4P62_012292"; orig_protein_id "gnl|WGS:JAAVVJ|G4P62_P020347"; orig_transcript_id "gnl|WGS:JAAVVJ|G4P62_T020347"; product "ras-related C3 botulinum toxin substrate 1-like"; transcript_biotype "mRNA"; exon_number "5";
CM025023.1	Genbank	exon	11267464	11267945	.	-	.	gene_id "G4P62_012292"; transcript_id "gnl|WGS:JAAVVJ|G4P62_T020347"; locus_tag "G4P62_012292"; orig_protein_id "gnl|WGS:JAAVVJ|G4P62_P020347"; orig_transcript_id "gnl|WGS:JAAVVJ|G4P62_T020347"; product "ras-related C3 botulinum toxin substrate 1-like"; transcript_biotype "mRNA"; exon_number "6";
CM025023.1	Genbank	CDS	11272223	11272257	.	-	0	gene_id "G4P62_012292"; transcript_id "gnl|WGS:JAAVVJ|G4P62_T020347"; gbkey "CDS"; locus_tag "G4P62_012292"; orig_transcript_id "gnl|WGS:JAAVVJ|G4P62_T020347"; product "ras-related C3 botulinum toxin substrate 1-like"; protein_id "KAF7204750.1"; exon_number "1";
CM025023.1	Genbank	CDS	11270481	11270552	.	-	1	gene_id "G4P62_012292"; transcript_id "gnl|WGS:JAAVVJ|G4P62_T020347"; gbkey "CDS"; locus_tag "G4P62_012292"; orig_transcript_id "gnl|WGS:JAAVVJ|G4P62_T020347"; product "ras-related C3 botulinum toxin substrate 1-like"; protein_id "KAF7204750.1"; exon_number "2";
CM025023.1	Genbank	CDS	11270155	11270272	.	-	1	gene_id "G4P62_012292"; transcript_id "gnl|WGS:JAAVVJ|G4P62_T020347"; gbkey "CDS"; locus_tag "G4P62_012292"; orig_transcript_id "gnl|WGS:JAAVVJ|G4P62_T020347"; product "ras-related C3 botulinum toxin substrate 1-like"; protein_id "KAF7204750.1"; exon_number "3";
CM025023.1	Genbank	CDS	11269584	11269646	.	-	0	gene_id "G4P62_012292"; transcript_id "gnl|WGS:JAAVVJ|G4P62_T020347"; gbkey "CDS"; locus_tag "G4P62_012292"; orig_transcript_id "gnl|WGS:JAAVVJ|G4P62_T020347"; product "ras-related C3 botulinum toxin substrate 1-like"; protein_id "KAF7204750.1"; exon_number "4";
CM025023.1	Genbank	CDS	11269220	11269379	.	-	0	gene_id "G4P62_012292"; transcript_id "gnl|WGS:JAAVVJ|G4P62_T020347"; gbkey "CDS"; locus_tag "G4P62_012292"; orig_transcript_id "gnl|WGS:JAAVVJ|G4P62_T020347"; product "ras-related C3 botulinum toxin substrate 1-like"; protein_id "KAF7204750.1"; exon_number "5";
CM025023.1	Genbank	CDS	11267818	11267945	.	-	2	gene_id "G4P62_012292"; transcript_id "gnl|WGS:JAAVVJ|G4P62_T020347"; gbkey "CDS"; locus_tag "G4P62_012292"; orig_transcript_id "gnl|WGS:JAAVVJ|G4P62_T020347"; product "ras-related C3 botulinum toxin substrate 1-like"; protein_id "KAF7204750.1"; exon_number "6";
CM025023.1	Genbank	start_codon	11272255	11272257	.	-	0	gene_id "G4P62_012292"; transcript_id "gnl|WGS:JAAVVJ|G4P62_T020347"; gbkey "CDS"; locus_tag "G4P62_012292"; orig_transcript_id "gnl|WGS:JAAVVJ|G4P62_T020347"; product "ras-related C3 botulinum toxin substrate 1-like"; protein_id "KAF7204750.1"; exon_number "1";
CM025023.1	Genbank	stop_codon	11267815	11267817	.	-	0	gene_id "G4P62_012292"; transcript_id "gnl|WGS:JAAVVJ|G4P62_T020347"; gbkey "CDS"; locus_tag "G4P62_012292"; orig_transcript_id "gnl|WGS:JAAVVJ|G4P62_T020347"; product "ras-related C3 botulinum toxin substrate 1-like"; protein_id "KAF7204750.1"; exon_number "6";
CM025023.1	Genbank	gene	11289346	11294196	.	-	.	gene_id "G4P62_012291"; transcript_id ""; description "ras-related C3 botulinum toxin substrate 1-like"; gbkey "Gene"; gene_biotype "protein_coding"; locus_tag "G4P62_012291"; note "LOC107388167";
CM025023.1	Genbank	transcript	11289346	11294196	.	-	.	gene_id "G4P62_012291"; transcript_id "gnl|WGS:JAAVVJ|G4P62_T020346"; gbkey "mRNA"; locus_tag "G4P62_012291"; orig_protein_id "gnl|WGS:JAAVVJ|G4P62_P020346"; orig_transcript_id "gnl|WGS:JAAVVJ|G4P62_T020346"; product "ras-related C3 botulinum toxin substrate 1-like"; transcript_biotype "mRNA";
CM025023.1	Genbank	exon	11294095	11294196	.	-	.	gene_id "G4P62_012291"; transcript_id "gnl|WGS:JAAVVJ|G4P62_T020346"; locus_tag "G4P62_012291"; orig_protein_id "gnl|WGS:JAAVVJ|G4P62_P020346"; orig_transcript_id "gnl|WGS:JAAVVJ|G4P62_T020346"; product "ras-related C3 botulinum toxin substrate 1-like"; transcript_biotype "mRNA"; exon_number "1";
CM025023.1	Genbank	exon	11293905	11294017	.	-	.	gene_id "G4P62_012291"; transcript_id "gnl|WGS:JAAVVJ|G4P62_T020346"; locus_tag "G4P62_012291"; orig_protein_id "gnl|WGS:JAAVVJ|G4P62_P020346"; orig_transcript_id "gnl|WGS:JAAVVJ|G4P62_T020346"; product "ras-related C3 botulinum toxin substrate 1-like"; transcript_biotype "mRNA"; exon_number "2";
CM025023.1	Genbank	exon	11291847	11291918	.	-	.	gene_id "G4P62_012291"; transcript_id "gnl|WGS:JAAVVJ|G4P62_T020346"; locus_tag "G4P62_012291"; orig_protein_id "gnl|WGS:JAAVVJ|G4P62_P020346"; orig_transcript_id "gnl|WGS:JAAVVJ|G4P62_T020346"; product "ras-related C3 botulinum toxin substrate 1-like"; transcript_biotype "mRNA"; exon_number "3";
CM025023.1	Genbank	exon	11291618	11291735	.	-	.	gene_id "G4P62_012291"; transcript_id "gnl|WGS:JAAVVJ|G4P62_T020346"; locus_tag "G4P62_012291"; orig_protein_id "gnl|WGS:JAAVVJ|G4P62_P020346"; orig_transcript_id "gnl|WGS:JAAVVJ|G4P62_T020346"; product "ras-related C3 botulinum toxin substrate 1-like"; transcript_biotype "mRNA"; exon_number "4";
CM025023.1	Genbank	exon	11291220	11291282	.	-	.	gene_id "G4P62_012291"; transcript_id "gnl|WGS:JAAVVJ|G4P62_T020346"; locus_tag "G4P62_012291"; orig_protein_id "gnl|WGS:JAAVVJ|G4P62_P020346"; orig_transcript_id "gnl|WGS:JAAVVJ|G4P62_T020346"; product "ras-related C3 botulinum toxin substrate 1-like"; transcript_biotype "mRNA"; exon_number "5";
CM025023.1	Genbank	exon	11290633	11290792	.	-	.	gene_id "G4P62_012291"; transcript_id "gnl|WGS:JAAVVJ|G4P62_T020346"; locus_tag "G4P62_012291"; orig_protein_id "gnl|WGS:JAAVVJ|G4P62_P020346"; orig_transcript_id "gnl|WGS:JAAVVJ|G4P62_T020346"; product "ras-related C3 botulinum toxin substrate 1-like"; transcript_biotype "mRNA"; exon_number "6";
CM025023.1	Genbank	exon	11289346	11290075	.	-	.	gene_id "G4P62_012291"; transcript_id "gnl|WGS:JAAVVJ|G4P62_T020346"; locus_tag "G4P62_012291"; orig_protein_id "gnl|WGS:JAAVVJ|G4P62_P020346"; orig_transcript_id "gnl|WGS:JAAVVJ|G4P62_T020346"; product "ras-related C3 botulinum toxin substrate 1-like"; transcript_biotype "mRNA"; exon_number "7";
CM025023.1	Genbank	CDS	11293905	11293939	.	-	0	gene_id "G4P62_012291"; transcript_id "gnl|WGS:JAAVVJ|G4P62_T020346"; gbkey "CDS"; locus_tag "G4P62_012291"; orig_transcript_id "gnl|WGS:JAAVVJ|G4P62_T020346"; product "ras-related C3 botulinum toxin substrate 1-like"; protein_id "KAF7204749.1"; exon_number "2";
CM025023.1	Genbank	CDS	11291847	11291918	.	-	1	gene_id "G4P62_012291"; transcript_id "gnl|WGS:JAAVVJ|G4P62_T020346"; gbkey "CDS"; locus_tag "G4P62_012291"; orig_transcript_id "gnl|WGS:JAAVVJ|G4P62_T020346"; product "ras-related C3 botulinum toxin substrate 1-like"; protein_id "KAF7204749.1"; exon_number "3";
CM025023.1	Genbank	CDS	11291618	11291735	.	-	1	gene_id "G4P62_012291"; transcript_id "gnl|WGS:JAAVVJ|G4P62_T020346"; gbkey "CDS"; locus_tag "G4P62_012291"; orig_transcript_id "gnl|WGS:JAAVVJ|G4P62_T020346"; product "ras-related C3 botulinum toxin substrate 1-like"; protein_id "KAF7204749.1"; exon_number "4";
CM025023.1	Genbank	CDS	11291220	11291282	.	-	0	gene_id "G4P62_012291"; transcript_id "gnl|WGS:JAAVVJ|G4P62_T020346"; gbkey "CDS"; locus_tag "G4P62_012291"; orig_transcript_id "gnl|WGS:JAAVVJ|G4P62_T020346"; product "ras-related C3 botulinum toxin substrate 1-like"; protein_id "KAF7204749.1"; exon_number "5";
CM025023.1	Genbank	CDS	11290633	11290792	.	-	0	gene_id "G4P62_012291"; transcript_id "gnl|WGS:JAAVVJ|G4P62_T020346"; gbkey "CDS"; locus_tag "G4P62_012291"; orig_transcript_id "gnl|WGS:JAAVVJ|G4P62_T020346"; product "ras-related C3 botulinum toxin substrate 1-like"; protein_id "KAF7204749.1"; exon_number "6";
CM025023.1	Genbank	CDS	11289945	11290075	.	-	2	gene_id "G4P62_012291"; transcript_id "gnl|WGS:JAAVVJ|G4P62_T020346"; gbkey "CDS"; locus_tag "G4P62_012291"; orig_transcript_id "gnl|WGS:JAAVVJ|G4P62_T020346"; product "ras-related C3 botulinum toxin substrate 1-like"; protein_id "KAF7204749.1"; exon_number "7";
CM025023.1	Genbank	start_codon	11293937	11293939	.	-	0	gene_id "G4P62_012291"; transcript_id "gnl|WGS:JAAVVJ|G4P62_T020346"; gbkey "CDS"; locus_tag "G4P62_012291"; orig_transcript_id "gnl|WGS:JAAVVJ|G4P62_T020346"; product "ras-related C3 botulinum toxin substrate 1-like"; protein_id "KAF7204749.1"; exon_number "2";
CM025023.1	Genbank	stop_codon	11289942	11289944	.	-	0	gene_id "G4P62_012291"; transcript_id "gnl|WGS:JAAVVJ|G4P62_T020346"; gbkey "CDS"; locus_tag "G4P62_012291"; orig_transcript_id "gnl|WGS:JAAVVJ|G4P62_T020346"; product "ras-related C3 botulinum toxin substrate 1-like"; protein_id "KAF7204749.1"; exon_number "7";
CM025023.1	Genbank	gene	11325899	11358666	.	+	.	gene_id "G4P62_012290"; transcript_id ""; description "cytohesin-3"; gbkey "Gene"; gene "cyth3"; gene_biotype "protein_coding"; locus_tag "G4P62_012290"; partial "true";
CM025023.1	Genbank	transcript	11325899	11358666	.	+	.	gene_id "G4P62_012290"; transcript_id "gnl|WGS:JAAVVJ|G4P62_T020345"; gbkey "mRNA"; gene "cyth3"; locus_tag "G4P62_012290"; orig_protein_id "gnl|WGS:JAAVVJ|G4P62_P020345"; orig_transcript_id "gnl|WGS:JAAVVJ|G4P62_T020345"; partial "true"; product "cytohesin 3"; transcript_biotype "mRNA";
CM025023.1	Genbank	exon	11325899	11325985	.	+	.	gene_id "G4P62_012290"; transcript_id "gnl|WGS:JAAVVJ|G4P62_T020345"; gene "cyth3"; locus_tag "G4P62_012290"; orig_protein_id "gnl|WGS:JAAVVJ|G4P62_P020345"; orig_transcript_id "gnl|WGS:JAAVVJ|G4P62_T020345"; partial "true"; product "cytohesin 3"; transcript_biotype "mRNA"; exon_number "1";
CM025023.1	Genbank	exon	11328806	11328870	.	+	.	gene_id "G4P62_012290"; transcript_id "gnl|WGS:JAAVVJ|G4P62_T020345"; gene "cyth3"; locus_tag "G4P62_012290"; orig_protein_id "gnl|WGS:JAAVVJ|G4P62_P020345"; orig_transcript_id "gnl|WGS:JAAVVJ|G4P62_T020345"; partial "true"; product "cytohesin 3"; transcript_biotype "mRNA"; exon_number "2";
CM025023.1	Genbank	exon	11329180	11329246	.	+	.	gene_id "G4P62_012290"; transcript_id "gnl|WGS:JAAVVJ|G4P62_T020345"; gene "cyth3"; locus_tag "G4P62_012290"; orig_protein_id "gnl|WGS:JAAVVJ|G4P62_P020345"; orig_transcript_id "gnl|WGS:JAAVVJ|G4P62_T020345"; partial "true"; product "cytohesin 3"; transcript_biotype "mRNA"; exon_number "3";
CM025023.1	Genbank	exon	11329413	11329531	.	+	.	gene_id "G4P62_012290"; transcript_id "gnl|WGS:JAAVVJ|G4P62_T020345"; gene "cyth3"; locus_tag "G4P62_012290"; orig_protein_id "gnl|WGS:JAAVVJ|G4P62_P020345"; orig_transcript_id "gnl|WGS:JAAVVJ|G4P62_T020345"; partial "true"; product "cytohesin 3"; transcript_biotype "mRNA"; exon_number "4";
CM025023.1	Genbank	exon	11331953	11332033	.	+	.	gene_id "G4P62_012290"; transcript_id "gnl|WGS:JAAVVJ|G4P62_T020345"; gene "cyth3"; locus_tag "G4P62_012290"; orig_protein_id "gnl|WGS:JAAVVJ|G4P62_P020345"; orig_transcript_id "gnl|WGS:JAAVVJ|G4P62_T020345"; partial "true"; product "cytohesin 3"; transcript_biotype "mRNA"; exon_number "5";
CM025023.1	Genbank	exon	11332107	11332219	.	+	.	gene_id "G4P62_012290"; transcript_id "gnl|WGS:JAAVVJ|G4P62_T020345"; gene "cyth3"; locus_tag "G4P62_012290"; orig_protein_id "gnl|WGS:JAAVVJ|G4P62_P020345"; orig_transcript_id "gnl|WGS:JAAVVJ|G4P62_T020345"; partial "true"; product "cytohesin 3"; transcript_biotype "mRNA"; exon_number "6";
CM025023.1	Genbank	exon	11337349	11337497	.	+	.	gene_id "G4P62_012290"; transcript_id "gnl|WGS:JAAVVJ|G4P62_T020345"; gene "cyth3"; locus_tag "G4P62_012290"; orig_protein_id "gnl|WGS:JAAVVJ|G4P62_P020345"; orig_transcript_id "gnl|WGS:JAAVVJ|G4P62_T020345"; partial "true"; product "cytohesin 3"; transcript_biotype "mRNA"; exon_number "7";
CM025023.1	Genbank	exon	11337762	11337877	.	+	.	gene_id "G4P62_012290"; transcript_id "gnl|WGS:JAAVVJ|G4P62_T020345"; gene "cyth3"; locus_tag "G4P62_012290"; orig_protein_id "gnl|WGS:JAAVVJ|G4P62_P020345"; orig_transcript_id "gnl|WGS:JAAVVJ|G4P62_T020345"; partial "true"; product "cytohesin 3"; transcript_biotype "mRNA"; exon_number "8";
CM025023.1	Genbank	exon	11354438	11354570	.	+	.	gene_id "G4P62_012290"; transcript_id "gnl|WGS:JAAVVJ|G4P62_T020345"; gene "cyth3"; locus_tag "G4P62_012290"; orig_protein_id "gnl|WGS:JAAVVJ|G4P62_P020345"; orig_transcript_id "gnl|WGS:JAAVVJ|G4P62_T020345"; partial "true"; product "cytohesin 3"; transcript_biotype "mRNA"; exon_number "9";
CM025023.1	Genbank	exon	11354929	11355083	.	+	.	gene_id "G4P62_012290"; transcript_id "gnl|WGS:JAAVVJ|G4P62_T020345"; gene "cyth3"; locus_tag "G4P62_012290"; orig_protein_id "gnl|WGS:JAAVVJ|G4P62_P020345"; orig_transcript_id "gnl|WGS:JAAVVJ|G4P62_T020345"; partial "true"; product "cytohesin 3"; transcript_biotype "mRNA"; exon_number "10";
CM025023.1	Genbank	exon	11356508	11358666	.	+	.	gene_id "G4P62_012290"; transcript_id "gnl|WGS:JAAVVJ|G4P62_T020345"; gene "cyth3"; locus_tag "G4P62_012290"; orig_protein_id "gnl|WGS:JAAVVJ|G4P62_P020345"; orig_transcript_id "gnl|WGS:JAAVVJ|G4P62_T020345"; partial "true"; product "cytohesin 3"; transcript_biotype "mRNA"; exon_number "11";
CM025023.1	Genbank	CDS	11325899	11325985	.	+	0	gene_id "G4P62_012290"; transcript_id "gnl|WGS:JAAVVJ|G4P62_T020345"; gbkey "CDS"; gene "cyth3"; locus_tag "G4P62_012290"; orig_transcript_id "gnl|WGS:JAAVVJ|G4P62_T020345"; partial "true"; product "cytohesin 3"; protein_id "KAF7204748.1"; exon_number "1";
CM025023.1	Genbank	CDS	11328806	11328870	.	+	0	gene_id "G4P62_012290"; transcript_id "gnl|WGS:JAAVVJ|G4P62_T020345"; gbkey "CDS"; gene "cyth3"; locus_tag "G4P62_012290"; orig_transcript_id "gnl|WGS:JAAVVJ|G4P62_T020345"; partial "true"; product "cytohesin 3"; protein_id "KAF7204748.1"; exon_number "2";
CM025023.1	Genbank	CDS	11329180	11329246	.	+	1	gene_id "G4P62_012290"; transcript_id "gnl|WGS:JAAVVJ|G4P62_T020345"; gbkey "CDS"; gene "cyth3"; locus_tag "G4P62_012290"; orig_transcript_id "gnl|WGS:JAAVVJ|G4P62_T020345"; partial "true"; product "cytohesin 3"; protein_id "KAF7204748.1"; exon_number "3";
CM025023.1	Genbank	CDS	11329413	11329531	.	+	0	gene_id "G4P62_012290"; transcript_id "gnl|WGS:JAAVVJ|G4P62_T020345"; gbkey "CDS"; gene "cyth3"; locus_tag "G4P62_012290"; orig_transcript_id "gnl|WGS:JAAVVJ|G4P62_T020345"; partial "true"; product "cytohesin 3"; protein_id "KAF7204748.1"; exon_number "4";
CM025023.1	Genbank	CDS	11331953	11332033	.	+	1	gene_id "G4P62_012290"; transcript_id "gnl|WGS:JAAVVJ|G4P62_T020345"; gbkey "CDS"; gene "cyth3"; locus_tag "G4P62_012290"; orig_transcript_id "gnl|WGS:JAAVVJ|G4P62_T020345"; partial "true"; product "cytohesin 3"; protein_id "KAF7204748.1"; exon_number "5";
CM025023.1	Genbank	CDS	11332107	11332219	.	+	1	gene_id "G4P62_012290"; transcript_id "gnl|WGS:JAAVVJ|G4P62_T020345"; gbkey "CDS"; gene "cyth3"; locus_tag "G4P62_012290"; orig_transcript_id "gnl|WGS:JAAVVJ|G4P62_T020345"; partial "true"; product "cytohesin 3"; protein_id "KAF7204748.1"; exon_number "6";
CM025023.1	Genbank	CDS	11337349	11337497	.	+	2	gene_id "G4P62_012290"; transcript_id "gnl|WGS:JAAVVJ|G4P62_T020345"; gbkey "CDS"; gene "cyth3"; locus_tag "G4P62_012290"; orig_transcript_id "gnl|WGS:JAAVVJ|G4P62_T020345"; partial "true"; product "cytohesin 3"; protein_id "KAF7204748.1"; exon_number "7";
CM025023.1	Genbank	CDS	11337762	11337877	.	+	0	gene_id "G4P62_012290"; transcript_id "gnl|WGS:JAAVVJ|G4P62_T020345"; gbkey "CDS"; gene "cyth3"; locus_tag "G4P62_012290"; orig_transcript_id "gnl|WGS:JAAVVJ|G4P62_T020345"; partial "true"; product "cytohesin 3"; protein_id "KAF7204748.1"; exon_number "8";
CM025023.1	Genbank	CDS	11354438	11354570	.	+	1	gene_id "G4P62_012290"; transcript_id "gnl|WGS:JAAVVJ|G4P62_T020345"; gbkey "CDS"; gene "cyth3"; locus_tag "G4P62_012290"; orig_transcript_id "gnl|WGS:JAAVVJ|G4P62_T020345"; partial "true"; product "cytohesin 3"; protein_id "KAF7204748.1"; exon_number "9";
CM025023.1	Genbank	CDS	11354929	11355083	.	+	0	gene_id "G4P62_012290"; transcript_id "gnl|WGS:JAAVVJ|G4P62_T020345"; gbkey "CDS"; gene "cyth3"; locus_tag "G4P62_012290"; orig_transcript_id "gnl|WGS:JAAVVJ|G4P62_T020345"; partial "true"; product "cytohesin 3"; protein_id "KAF7204748.1"; exon_number "10";
CM025023.1	Genbank	CDS	11356508	11356577	.	+	1	gene_id "G4P62_012290"; transcript_id "gnl|WGS:JAAVVJ|G4P62_T020345"; gbkey "CDS"; gene "cyth3"; locus_tag "G4P62_012290"; orig_transcript_id "gnl|WGS:JAAVVJ|G4P62_T020345"; partial "true"; product "cytohesin 3"; protein_id "KAF7204748.1"; exon_number "11";
CM025023.1	Genbank	start_codon	11325899	11325901	.	+	0	gene_id "G4P62_012290"; transcript_id "gnl|WGS:JAAVVJ|G4P62_T020345"; gbkey "CDS"; gene "cyth3"; locus_tag "G4P62_012290"; orig_transcript_id "gnl|WGS:JAAVVJ|G4P62_T020345"; partial "true"; product "cytohesin 3"; protein_id "KAF7204748.1"; exon_number "1";
CM025023.1	Genbank	stop_codon	11356578	11356580	.	+	0	gene_id "G4P62_012290"; transcript_id "gnl|WGS:JAAVVJ|G4P62_T020345"; gbkey "CDS"; gene "cyth3"; locus_tag "G4P62_012290"; orig_transcript_id "gnl|WGS:JAAVVJ|G4P62_T020345"; partial "true"; product "cytohesin 3"; protein_id "KAF7204748.1"; exon_number "11";
CM025023.1	Genbank	gene	11358848	11373292	.	-	.	gene_id "G4P62_012289"; transcript_id ""; description "ubiquitin carboxyl-terminal hydrolase 42 isoform"; gbkey "Gene"; gene "usp42"; gene_biotype "protein_coding"; locus_tag "G4P62_012289";
CM025023.1	Genbank	transcript	11358848	11373292	.	-	.	gene_id "G4P62_012289"; transcript_id "gnl|WGS:JAAVVJ|G4P62_T020343"; gbkey "mRNA"; gene "usp42"; locus_tag "G4P62_012289"; note "transcript variant X3"; orig_protein_id "gnl|WGS:JAAVVJ|G4P62_P020343"; orig_transcript_id "gnl|WGS:JAAVVJ|G4P62_T020343"; product "ubiquitin specific peptidase 42"; transcript_biotype "mRNA";
CM025023.1	Genbank	exon	11373019	11373292	.	-	.	gene_id "G4P62_012289"; transcript_id "gnl|WGS:JAAVVJ|G4P62_T020343"; gene "usp42"; locus_tag "G4P62_012289"; note "transcript variant X3"; orig_protein_id "gnl|WGS:JAAVVJ|G4P62_P020343"; orig_transcript_id "gnl|WGS:JAAVVJ|G4P62_T020343"; product "ubiquitin specific peptidase 42"; transcript_biotype "mRNA"; exon_number "1";
CM025023.1	Genbank	exon	11371158	11371439	.	-	.	gene_id "G4P62_012289"; transcript_id "gnl|WGS:JAAVVJ|G4P62_T020343"; gene "usp42"; locus_tag "G4P62_012289"; note "transcript variant X3"; orig_protein_id "gnl|WGS:JAAVVJ|G4P62_P020343"; orig_transcript_id "gnl|WGS:JAAVVJ|G4P62_T020343"; product "ubiquitin specific peptidase 42"; transcript_biotype "mRNA"; exon_number "2";
CM025023.1	Genbank	exon	11369401	11369607	.	-	.	gene_id "G4P62_012289"; transcript_id "gnl|WGS:JAAVVJ|G4P62_T020343"; gene "usp42"; locus_tag "G4P62_012289"; note "transcript variant X3"; orig_protein_id "gnl|WGS:JAAVVJ|G4P62_P020343"; orig_transcript_id "gnl|WGS:JAAVVJ|G4P62_T020343"; product "ubiquitin specific peptidase 42"; transcript_biotype "mRNA"; exon_number "3";
CM025023.1	Genbank	exon	11368860	11368970	.	-	.	gene_id "G4P62_012289"; transcript_id "gnl|WGS:JAAVVJ|G4P62_T020343"; gene "usp42"; locus_tag "G4P62_012289"; note "transcript variant X3"; orig_protein_id "gnl|WGS:JAAVVJ|G4P62_P020343"; orig_transcript_id "gnl|WGS:JAAVVJ|G4P62_T020343"; product "ubiquitin specific peptidase 42"; transcript_biotype "mRNA"; exon_number "4";
CM025023.1	Genbank	exon	11368591	11368690	.	-	.	gene_id "G4P62_012289"; transcript_id "gnl|WGS:JAAVVJ|G4P62_T020343"; gene "usp42"; locus_tag "G4P62_012289"; note "transcript variant X3"; orig_protein_id "gnl|WGS:JAAVVJ|G4P62_P020343"; orig_transcript_id "gnl|WGS:JAAVVJ|G4P62_T020343"; product "ubiquitin specific peptidase 42"; transcript_biotype "mRNA"; exon_number "5";
CM025023.1	Genbank	exon	11368225	11368292	.	-	.	gene_id "G4P62_012289"; transcript_id "gnl|WGS:JAAVVJ|G4P62_T020343"; gene "usp42"; locus_tag "G4P62_012289"; note "transcript variant X3"; orig_protein_id "gnl|WGS:JAAVVJ|G4P62_P020343"; orig_transcript_id "gnl|WGS:JAAVVJ|G4P62_T020343"; product "ubiquitin specific peptidase 42"; transcript_biotype "mRNA"; exon_number "6";
CM025023.1	Genbank	exon	11368050	11368120	.	-	.	gene_id "G4P62_012289"; transcript_id "gnl|WGS:JAAVVJ|G4P62_T020343"; gene "usp42"; locus_tag "G4P62_012289"; note "transcript variant X3"; orig_protein_id "gnl|WGS:JAAVVJ|G4P62_P020343"; orig_transcript_id "gnl|WGS:JAAVVJ|G4P62_T020343"; product "ubiquitin specific peptidase 42"; transcript_biotype "mRNA"; exon_number "7";
CM025023.1	Genbank	exon	11367837	11367919	.	-	.	gene_id "G4P62_012289"; transcript_id "gnl|WGS:JAAVVJ|G4P62_T020343"; gene "usp42"; locus_tag "G4P62_012289"; note "transcript variant X3"; orig_protein_id "gnl|WGS:JAAVVJ|G4P62_P020343"; orig_transcript_id "gnl|WGS:JAAVVJ|G4P62_T020343"; product "ubiquitin specific peptidase 42"; transcript_biotype "mRNA"; exon_number "8";
CM025023.1	Genbank	exon	11367635	11367746	.	-	.	gene_id "G4P62_012289"; transcript_id "gnl|WGS:JAAVVJ|G4P62_T020343"; gene "usp42"; locus_tag "G4P62_012289"; note "transcript variant X3"; orig_protein_id "gnl|WGS:JAAVVJ|G4P62_P020343"; orig_transcript_id "gnl|WGS:JAAVVJ|G4P62_T020343"; product "ubiquitin specific peptidase 42"; transcript_biotype "mRNA"; exon_number "9";
CM025023.1	Genbank	exon	11367414	11367554	.	-	.	gene_id "G4P62_012289"; transcript_id "gnl|WGS:JAAVVJ|G4P62_T020343"; gene "usp42"; locus_tag "G4P62_012289"; note "transcript variant X3"; orig_protein_id "gnl|WGS:JAAVVJ|G4P62_P020343"; orig_transcript_id "gnl|WGS:JAAVVJ|G4P62_T020343"; product "ubiquitin specific peptidase 42"; transcript_biotype "mRNA"; exon_number "10";
CM025023.1	Genbank	exon	11366630	11366730	.	-	.	gene_id "G4P62_012289"; transcript_id "gnl|WGS:JAAVVJ|G4P62_T020343"; gene "usp42"; locus_tag "G4P62_012289"; note "transcript variant X3"; orig_protein_id "gnl|WGS:JAAVVJ|G4P62_P020343"; orig_transcript_id "gnl|WGS:JAAVVJ|G4P62_T020343"; product "ubiquitin specific peptidase 42"; transcript_biotype "mRNA"; exon_number "11";
CM025023.1	Genbank	exon	11365397	11365550	.	-	.	gene_id "G4P62_012289"; transcript_id "gnl|WGS:JAAVVJ|G4P62_T020343"; gene "usp42"; locus_tag "G4P62_012289"; note "transcript variant X3"; orig_protein_id "gnl|WGS:JAAVVJ|G4P62_P020343"; orig_transcript_id "gnl|WGS:JAAVVJ|G4P62_T020343"; product "ubiquitin specific peptidase 42"; transcript_biotype "mRNA"; exon_number "12";
CM025023.1	Genbank	exon	11364688	11365314	.	-	.	gene_id "G4P62_012289"; transcript_id "gnl|WGS:JAAVVJ|G4P62_T020343"; gene "usp42"; locus_tag "G4P62_012289"; note "transcript variant X3"; orig_protein_id "gnl|WGS:JAAVVJ|G4P62_P020343"; orig_transcript_id "gnl|WGS:JAAVVJ|G4P62_T020343"; product "ubiquitin specific peptidase 42"; transcript_biotype "mRNA"; exon_number "13";
CM025023.1	Genbank	exon	11364542	11364615	.	-	.	gene_id "G4P62_012289"; transcript_id "gnl|WGS:JAAVVJ|G4P62_T020343"; gene "usp42"; locus_tag "G4P62_012289"; note "transcript variant X3"; orig_protein_id "gnl|WGS:JAAVVJ|G4P62_P020343"; orig_transcript_id "gnl|WGS:JAAVVJ|G4P62_T020343"; product "ubiquitin specific peptidase 42"; transcript_biotype "mRNA"; exon_number "14";
CM025023.1	Genbank	exon	11363409	11364431	.	-	.	gene_id "G4P62_012289"; transcript_id "gnl|WGS:JAAVVJ|G4P62_T020343"; gene "usp42"; locus_tag "G4P62_012289"; note "transcript variant X3"; orig_protein_id "gnl|WGS:JAAVVJ|G4P62_P020343"; orig_transcript_id "gnl|WGS:JAAVVJ|G4P62_T020343"; product "ubiquitin specific peptidase 42"; transcript_biotype "mRNA"; exon_number "15";
CM025023.1	Genbank	exon	11360233	11360534	.	-	.	gene_id "G4P62_012289"; transcript_id "gnl|WGS:JAAVVJ|G4P62_T020343"; gene "usp42"; locus_tag "G4P62_012289"; note "transcript variant X3"; orig_protein_id "gnl|WGS:JAAVVJ|G4P62_P020343"; orig_transcript_id "gnl|WGS:JAAVVJ|G4P62_T020343"; product "ubiquitin specific peptidase 42"; transcript_biotype "mRNA"; exon_number "16";
CM025023.1	Genbank	exon	11360105	11360157	.	-	.	gene_id "G4P62_012289"; transcript_id "gnl|WGS:JAAVVJ|G4P62_T020343"; gene "usp42"; locus_tag "G4P62_012289"; note "transcript variant X3"; orig_protein_id "gnl|WGS:JAAVVJ|G4P62_P020343"; orig_transcript_id "gnl|WGS:JAAVVJ|G4P62_T020343"; product "ubiquitin specific peptidase 42"; transcript_biotype "mRNA"; exon_number "17";
CM025023.1	Genbank	exon	11358848	11360030	.	-	.	gene_id "G4P62_012289"; transcript_id "gnl|WGS:JAAVVJ|G4P62_T020343"; gene "usp42"; locus_tag "G4P62_012289"; note "transcript variant X3"; orig_protein_id "gnl|WGS:JAAVVJ|G4P62_P020343"; orig_transcript_id "gnl|WGS:JAAVVJ|G4P62_T020343"; product "ubiquitin specific peptidase 42"; transcript_biotype "mRNA"; exon_number "18";
CM025023.1	Genbank	CDS	11371158	11371398	.	-	0	gene_id "G4P62_012289"; transcript_id "gnl|WGS:JAAVVJ|G4P62_T020343"; gbkey "CDS"; gene "usp42"; locus_tag "G4P62_012289"; orig_transcript_id "gnl|WGS:JAAVVJ|G4P62_T020343"; product "transcript variant X3"; protein_id "KAF7204746.1"; exon_number "2";
CM025023.1	Genbank	CDS	11369401	11369607	.	-	2	gene_id "G4P62_012289"; transcript_id "gnl|WGS:JAAVVJ|G4P62_T020343"; gbkey "CDS"; gene "usp42"; locus_tag "G4P62_012289"; orig_transcript_id "gnl|WGS:JAAVVJ|G4P62_T020343"; product "transcript variant X3"; protein_id "KAF7204746.1"; exon_number "3";
CM025023.1	Genbank	CDS	11368860	11368970	.	-	2	gene_id "G4P62_012289"; transcript_id "gnl|WGS:JAAVVJ|G4P62_T020343"; gbkey "CDS"; gene "usp42"; locus_tag "G4P62_012289"; orig_transcript_id "gnl|WGS:JAAVVJ|G4P62_T020343"; product "transcript variant X3"; protein_id "KAF7204746.1"; exon_number "4";
CM025023.1	Genbank	CDS	11368591	11368690	.	-	2	gene_id "G4P62_012289"; transcript_id "gnl|WGS:JAAVVJ|G4P62_T020343"; gbkey "CDS"; gene "usp42"; locus_tag "G4P62_012289"; orig_transcript_id "gnl|WGS:JAAVVJ|G4P62_T020343"; product "transcript variant X3"; protein_id "KAF7204746.1"; exon_number "5";
CM025023.1	Genbank	CDS	11368225	11368292	.	-	1	gene_id "G4P62_012289"; transcript_id "gnl|WGS:JAAVVJ|G4P62_T020343"; gbkey "CDS"; gene "usp42"; locus_tag "G4P62_012289"; orig_transcript_id "gnl|WGS:JAAVVJ|G4P62_T020343"; product "transcript variant X3"; protein_id "KAF7204746.1"; exon_number "6";
CM025023.1	Genbank	CDS	11368050	11368120	.	-	2	gene_id "G4P62_012289"; transcript_id "gnl|WGS:JAAVVJ|G4P62_T020343"; gbkey "CDS"; gene "usp42"; locus_tag "G4P62_012289"; orig_transcript_id "gnl|WGS:JAAVVJ|G4P62_T020343"; product "transcript variant X3"; protein_id "KAF7204746.1"; exon_number "7";
CM025023.1	Genbank	CDS	11367837	11367919	.	-	0	gene_id "G4P62_012289"; transcript_id "gnl|WGS:JAAVVJ|G4P62_T020343"; gbkey "CDS"; gene "usp42"; locus_tag "G4P62_012289"; orig_transcript_id "gnl|WGS:JAAVVJ|G4P62_T020343"; product "transcript variant X3"; protein_id "KAF7204746.1"; exon_number "8";
CM025023.1	Genbank	CDS	11367635	11367746	.	-	1	gene_id "G4P62_012289"; transcript_id "gnl|WGS:JAAVVJ|G4P62_T020343"; gbkey "CDS"; gene "usp42"; locus_tag "G4P62_012289"; orig_transcript_id "gnl|WGS:JAAVVJ|G4P62_T020343"; product "transcript variant X3"; protein_id "KAF7204746.1"; exon_number "9";
CM025023.1	Genbank	CDS	11367414	11367554	.	-	0	gene_id "G4P62_012289"; transcript_id "gnl|WGS:JAAVVJ|G4P62_T020343"; gbkey "CDS"; gene "usp42"; locus_tag "G4P62_012289"; orig_transcript_id "gnl|WGS:JAAVVJ|G4P62_T020343"; product "transcript variant X3"; protein_id "KAF7204746.1"; exon_number "10";
CM025023.1	Genbank	CDS	11366630	11366730	.	-	0	gene_id "G4P62_012289"; transcript_id "gnl|WGS:JAAVVJ|G4P62_T020343"; gbkey "CDS"; gene "usp42"; locus_tag "G4P62_012289"; orig_transcript_id "gnl|WGS:JAAVVJ|G4P62_T020343"; product "transcript variant X3"; protein_id "KAF7204746.1"; exon_number "11";
CM025023.1	Genbank	CDS	11365397	11365550	.	-	1	gene_id "G4P62_012289"; transcript_id "gnl|WGS:JAAVVJ|G4P62_T020343"; gbkey "CDS"; gene "usp42"; locus_tag "G4P62_012289"; orig_transcript_id "gnl|WGS:JAAVVJ|G4P62_T020343"; product "transcript variant X3"; protein_id "KAF7204746.1"; exon_number "12";
CM025023.1	Genbank	CDS	11364688	11365314	.	-	0	gene_id "G4P62_012289"; transcript_id "gnl|WGS:JAAVVJ|G4P62_T020343"; gbkey "CDS"; gene "usp42"; locus_tag "G4P62_012289"; orig_transcript_id "gnl|WGS:JAAVVJ|G4P62_T020343"; product "transcript variant X3"; protein_id "KAF7204746.1"; exon_number "13";
CM025023.1	Genbank	CDS	11364542	11364615	.	-	0	gene_id "G4P62_012289"; transcript_id "gnl|WGS:JAAVVJ|G4P62_T020343"; gbkey "CDS"; gene "usp42"; locus_tag "G4P62_012289"; orig_transcript_id "gnl|WGS:JAAVVJ|G4P62_T020343"; product "transcript variant X3"; protein_id "KAF7204746.1"; exon_number "14";
CM025023.1	Genbank	CDS	11363409	11364431	.	-	1	gene_id "G4P62_012289"; transcript_id "gnl|WGS:JAAVVJ|G4P62_T020343"; gbkey "CDS"; gene "usp42"; locus_tag "G4P62_012289"; orig_transcript_id "gnl|WGS:JAAVVJ|G4P62_T020343"; product "transcript variant X3"; protein_id "KAF7204746.1"; exon_number "15";
CM025023.1	Genbank	CDS	11360233	11360534	.	-	1	gene_id "G4P62_012289"; transcript_id "gnl|WGS:JAAVVJ|G4P62_T020343"; gbkey "CDS"; gene "usp42"; locus_tag "G4P62_012289"; orig_transcript_id "gnl|WGS:JAAVVJ|G4P62_T020343"; product "transcript variant X3"; protein_id "KAF7204746.1"; exon_number "16";
CM025023.1	Genbank	CDS	11360111	11360157	.	-	2	gene_id "G4P62_012289"; transcript_id "gnl|WGS:JAAVVJ|G4P62_T020343"; gbkey "CDS"; gene "usp42"; locus_tag "G4P62_012289"; orig_transcript_id "gnl|WGS:JAAVVJ|G4P62_T020343"; product "transcript variant X3"; protein_id "KAF7204746.1"; exon_number "17";
CM025023.1	Genbank	start_codon	11371396	11371398	.	-	0	gene_id "G4P62_012289"; transcript_id "gnl|WGS:JAAVVJ|G4P62_T020343"; gbkey "CDS"; gene "usp42"; locus_tag "G4P62_012289"; orig_transcript_id "gnl|WGS:JAAVVJ|G4P62_T020343"; product "transcript variant X3"; protein_id "KAF7204746.1"; exon_number "2";
CM025023.1	Genbank	stop_codon	11360108	11360110	.	-	0	gene_id "G4P62_012289"; transcript_id "gnl|WGS:JAAVVJ|G4P62_T020343"; gbkey "CDS"; gene "usp42"; locus_tag "G4P62_012289"; orig_transcript_id "gnl|WGS:JAAVVJ|G4P62_T020343"; product "transcript variant X3"; protein_id "KAF7204746.1"; exon_number "17";
CM025023.1	Genbank	transcript	11358848	11373292	.	-	.	gene_id "G4P62_012289"; transcript_id "gnl|WGS:JAAVVJ|G4P62_T020342"; gbkey "mRNA"; gene "usp42"; locus_tag "G4P62_012289"; note "transcript variant X1"; orig_protein_id "gnl|WGS:JAAVVJ|G4P62_P020342"; orig_transcript_id "gnl|WGS:JAAVVJ|G4P62_T020342"; product "ubiquitin specific peptidase 42"; transcript_biotype "mRNA";
CM025023.1	Genbank	exon	11373019	11373292	.	-	.	gene_id "G4P62_012289"; transcript_id "gnl|WGS:JAAVVJ|G4P62_T020342"; gene "usp42"; locus_tag "G4P62_012289"; note "transcript variant X1"; orig_protein_id "gnl|WGS:JAAVVJ|G4P62_P020342"; orig_transcript_id "gnl|WGS:JAAVVJ|G4P62_T020342"; product "ubiquitin specific peptidase 42"; transcript_biotype "mRNA"; exon_number "1";
CM025023.1	Genbank	exon	11371158	11371439	.	-	.	gene_id "G4P62_012289"; transcript_id "gnl|WGS:JAAVVJ|G4P62_T020342"; gene "usp42"; locus_tag "G4P62_012289"; note "transcript variant X1"; orig_protein_id "gnl|WGS:JAAVVJ|G4P62_P020342"; orig_transcript_id "gnl|WGS:JAAVVJ|G4P62_T020342"; product "ubiquitin specific peptidase 42"; transcript_biotype "mRNA"; exon_number "2";
CM025023.1	Genbank	exon	11369401	11369607	.	-	.	gene_id "G4P62_012289"; transcript_id "gnl|WGS:JAAVVJ|G4P62_T020342"; gene "usp42"; locus_tag "G4P62_012289"; note "transcript variant X1"; orig_protein_id "gnl|WGS:JAAVVJ|G4P62_P020342"; orig_transcript_id "gnl|WGS:JAAVVJ|G4P62_T020342"; product "ubiquitin specific peptidase 42"; transcript_biotype "mRNA"; exon_number "3";
CM025023.1	Genbank	exon	11368860	11368970	.	-	.	gene_id "G4P62_012289"; transcript_id "gnl|WGS:JAAVVJ|G4P62_T020342"; gene "usp42"; locus_tag "G4P62_012289"; note "transcript variant X1"; orig_protein_id "gnl|WGS:JAAVVJ|G4P62_P020342"; orig_transcript_id "gnl|WGS:JAAVVJ|G4P62_T020342"; product "ubiquitin specific peptidase 42"; transcript_biotype "mRNA"; exon_number "4";
CM025023.1	Genbank	exon	11368591	11368690	.	-	.	gene_id "G4P62_012289"; transcript_id "gnl|WGS:JAAVVJ|G4P62_T020342"; gene "usp42"; locus_tag "G4P62_012289"; note "transcript variant X1"; orig_protein_id "gnl|WGS:JAAVVJ|G4P62_P020342"; orig_transcript_id "gnl|WGS:JAAVVJ|G4P62_T020342"; product "ubiquitin specific peptidase 42"; transcript_biotype "mRNA"; exon_number "5";
CM025023.1	Genbank	exon	11368225	11368292	.	-	.	gene_id "G4P62_012289"; transcript_id "gnl|WGS:JAAVVJ|G4P62_T020342"; gene "usp42"; locus_tag "G4P62_012289"; note "transcript variant X1"; orig_protein_id "gnl|WGS:JAAVVJ|G4P62_P020342"; orig_transcript_id "gnl|WGS:JAAVVJ|G4P62_T020342"; product "ubiquitin specific peptidase 42"; transcript_biotype "mRNA"; exon_number "6";
CM025023.1	Genbank	exon	11368050	11368120	.	-	.	gene_id "G4P62_012289"; transcript_id "gnl|WGS:JAAVVJ|G4P62_T020342"; gene "usp42"; locus_tag "G4P62_012289"; note "transcript variant X1"; orig_protein_id "gnl|WGS:JAAVVJ|G4P62_P020342"; orig_transcript_id "gnl|WGS:JAAVVJ|G4P62_T020342"; product "ubiquitin specific peptidase 42"; transcript_biotype "mRNA"; exon_number "7";
CM025023.1	Genbank	exon	11367837	11367919	.	-	.	gene_id "G4P62_012289"; transcript_id "gnl|WGS:JAAVVJ|G4P62_T020342"; gene "usp42"; locus_tag "G4P62_012289"; note "transcript variant X1"; orig_protein_id "gnl|WGS:JAAVVJ|G4P62_P020342"; orig_transcript_id "gnl|WGS:JAAVVJ|G4P62_T020342"; product "ubiquitin specific peptidase 42"; transcript_biotype "mRNA"; exon_number "8";
CM025023.1	Genbank	exon	11367635	11367746	.	-	.	gene_id "G4P62_012289"; transcript_id "gnl|WGS:JAAVVJ|G4P62_T020342"; gene "usp42"; locus_tag "G4P62_012289"; note "transcript variant X1"; orig_protein_id "gnl|WGS:JAAVVJ|G4P62_P020342"; orig_transcript_id "gnl|WGS:JAAVVJ|G4P62_T020342"; product "ubiquitin specific peptidase 42"; transcript_biotype "mRNA"; exon_number "9";
CM025023.1	Genbank	exon	11367414	11367554	.	-	.	gene_id "G4P62_012289"; transcript_id "gnl|WGS:JAAVVJ|G4P62_T020342"; gene "usp42"; locus_tag "G4P62_012289"; note "transcript variant X1"; orig_protein_id "gnl|WGS:JAAVVJ|G4P62_P020342"; orig_transcript_id "gnl|WGS:JAAVVJ|G4P62_T020342"; product "ubiquitin specific peptidase 42"; transcript_biotype "mRNA"; exon_number "10";
CM025023.1	Genbank	exon	11366630	11366730	.	-	.	gene_id "G4P62_012289"; transcript_id "gnl|WGS:JAAVVJ|G4P62_T020342"; gene "usp42"; locus_tag "G4P62_012289"; note "transcript variant X1"; orig_protein_id "gnl|WGS:JAAVVJ|G4P62_P020342"; orig_transcript_id "gnl|WGS:JAAVVJ|G4P62_T020342"; product "ubiquitin specific peptidase 42"; transcript_biotype "mRNA"; exon_number "11";
CM025023.1	Genbank	exon	11365397	11365550	.	-	.	gene_id "G4P62_012289"; transcript_id "gnl|WGS:JAAVVJ|G4P62_T020342"; gene "usp42"; locus_tag "G4P62_012289"; note "transcript variant X1"; orig_protein_id "gnl|WGS:JAAVVJ|G4P62_P020342"; orig_transcript_id "gnl|WGS:JAAVVJ|G4P62_T020342"; product "ubiquitin specific peptidase 42"; transcript_biotype "mRNA"; exon_number "12";
CM025023.1	Genbank	exon	11364688	11365314	.	-	.	gene_id "G4P62_012289"; transcript_id "gnl|WGS:JAAVVJ|G4P62_T020342"; gene "usp42"; locus_tag "G4P62_012289"; note "transcript variant X1"; orig_protein_id "gnl|WGS:JAAVVJ|G4P62_P020342"; orig_transcript_id "gnl|WGS:JAAVVJ|G4P62_T020342"; product "ubiquitin specific peptidase 42"; transcript_biotype "mRNA"; exon_number "13";
CM025023.1	Genbank	exon	11364542	11364615	.	-	.	gene_id "G4P62_012289"; transcript_id "gnl|WGS:JAAVVJ|G4P62_T020342"; gene "usp42"; locus_tag "G4P62_012289"; note "transcript variant X1"; orig_protein_id "gnl|WGS:JAAVVJ|G4P62_P020342"; orig_transcript_id "gnl|WGS:JAAVVJ|G4P62_T020342"; product "ubiquitin specific peptidase 42"; transcript_biotype "mRNA"; exon_number "14";
CM025023.1	Genbank	exon	11363409	11364434	.	-	.	gene_id "G4P62_012289"; transcript_id "gnl|WGS:JAAVVJ|G4P62_T020342"; gene "usp42"; locus_tag "G4P62_012289"; note "transcript variant X1"; orig_protein_id "gnl|WGS:JAAVVJ|G4P62_P020342"; orig_transcript_id "gnl|WGS:JAAVVJ|G4P62_T020342"; product "ubiquitin specific peptidase 42"; transcript_biotype "mRNA"; exon_number "15";
CM025023.1	Genbank	exon	11360233	11360534	.	-	.	gene_id "G4P62_012289"; transcript_id "gnl|WGS:JAAVVJ|G4P62_T020342"; gene "usp42"; locus_tag "G4P62_012289"; note "transcript variant X1"; orig_protein_id "gnl|WGS:JAAVVJ|G4P62_P020342"; orig_transcript_id "gnl|WGS:JAAVVJ|G4P62_T020342"; product "ubiquitin specific peptidase 42"; transcript_biotype "mRNA"; exon_number "16";
CM025023.1	Genbank	exon	11360105	11360157	.	-	.	gene_id "G4P62_012289"; transcript_id "gnl|WGS:JAAVVJ|G4P62_T020342"; gene "usp42"; locus_tag "G4P62_012289"; note "transcript variant X1"; orig_protein_id "gnl|WGS:JAAVVJ|G4P62_P020342"; orig_transcript_id "gnl|WGS:JAAVVJ|G4P62_T020342"; product "ubiquitin specific peptidase 42"; transcript_biotype "mRNA"; exon_number "17";
CM025023.1	Genbank	exon	11358848	11360030	.	-	.	gene_id "G4P62_012289"; transcript_id "gnl|WGS:JAAVVJ|G4P62_T020342"; gene "usp42"; locus_tag "G4P62_012289"; note "transcript variant X1"; orig_protein_id "gnl|WGS:JAAVVJ|G4P62_P020342"; orig_transcript_id "gnl|WGS:JAAVVJ|G4P62_T020342"; product "ubiquitin specific peptidase 42"; transcript_biotype "mRNA"; exon_number "18";
CM025023.1	Genbank	CDS	11371158	11371398	.	-	0	gene_id "G4P62_012289"; transcript_id "gnl|WGS:JAAVVJ|G4P62_T020342"; gbkey "CDS"; gene "usp42"; locus_tag "G4P62_012289"; orig_transcript_id "gnl|WGS:JAAVVJ|G4P62_T020342"; product "transcript variant X1"; protein_id "KAF7204745.1"; exon_number "2";
CM025023.1	Genbank	CDS	11369401	11369607	.	-	2	gene_id "G4P62_012289"; transcript_id "gnl|WGS:JAAVVJ|G4P62_T020342"; gbkey "CDS"; gene "usp42"; locus_tag "G4P62_012289"; orig_transcript_id "gnl|WGS:JAAVVJ|G4P62_T020342"; product "transcript variant X1"; protein_id "KAF7204745.1"; exon_number "3";
CM025023.1	Genbank	CDS	11368860	11368970	.	-	2	gene_id "G4P62_012289"; transcript_id "gnl|WGS:JAAVVJ|G4P62_T020342"; gbkey "CDS"; gene "usp42"; locus_tag "G4P62_012289"; orig_transcript_id "gnl|WGS:JAAVVJ|G4P62_T020342"; product "transcript variant X1"; protein_id "KAF7204745.1"; exon_number "4";
CM025023.1	Genbank	CDS	11368591	11368690	.	-	2	gene_id "G4P62_012289"; transcript_id "gnl|WGS:JAAVVJ|G4P62_T020342"; gbkey "CDS"; gene "usp42"; locus_tag "G4P62_012289"; orig_transcript_id "gnl|WGS:JAAVVJ|G4P62_T020342"; product "transcript variant X1"; protein_id "KAF7204745.1"; exon_number "5";
CM025023.1	Genbank	CDS	11368225	11368292	.	-	1	gene_id "G4P62_012289"; transcript_id "gnl|WGS:JAAVVJ|G4P62_T020342"; gbkey "CDS"; gene "usp42"; locus_tag "G4P62_012289"; orig_transcript_id "gnl|WGS:JAAVVJ|G4P62_T020342"; product "transcript variant X1"; protein_id "KAF7204745.1"; exon_number "6";
CM025023.1	Genbank	CDS	11368050	11368120	.	-	2	gene_id "G4P62_012289"; transcript_id "gnl|WGS:JAAVVJ|G4P62_T020342"; gbkey "CDS"; gene "usp42"; locus_tag "G4P62_012289"; orig_transcript_id "gnl|WGS:JAAVVJ|G4P62_T020342"; product "transcript variant X1"; protein_id "KAF7204745.1"; exon_number "7";
CM025023.1	Genbank	CDS	11367837	11367919	.	-	0	gene_id "G4P62_012289"; transcript_id "gnl|WGS:JAAVVJ|G4P62_T020342"; gbkey "CDS"; gene "usp42"; locus_tag "G4P62_012289"; orig_transcript_id "gnl|WGS:JAAVVJ|G4P62_T020342"; product "transcript variant X1"; protein_id "KAF7204745.1"; exon_number "8";
CM025023.1	Genbank	CDS	11367635	11367746	.	-	1	gene_id "G4P62_012289"; transcript_id "gnl|WGS:JAAVVJ|G4P62_T020342"; gbkey "CDS"; gene "usp42"; locus_tag "G4P62_012289"; orig_transcript_id "gnl|WGS:JAAVVJ|G4P62_T020342"; product "transcript variant X1"; protein_id "KAF7204745.1"; exon_number "9";
CM025023.1	Genbank	CDS	11367414	11367554	.	-	0	gene_id "G4P62_012289"; transcript_id "gnl|WGS:JAAVVJ|G4P62_T020342"; gbkey "CDS"; gene "usp42"; locus_tag "G4P62_012289"; orig_transcript_id "gnl|WGS:JAAVVJ|G4P62_T020342"; product "transcript variant X1"; protein_id "KAF7204745.1"; exon_number "10";
CM025023.1	Genbank	CDS	11366630	11366730	.	-	0	gene_id "G4P62_012289"; transcript_id "gnl|WGS:JAAVVJ|G4P62_T020342"; gbkey "CDS"; gene "usp42"; locus_tag "G4P62_012289"; orig_transcript_id "gnl|WGS:JAAVVJ|G4P62_T020342"; product "transcript variant X1"; protein_id "KAF7204745.1"; exon_number "11";
CM025023.1	Genbank	CDS	11365397	11365550	.	-	1	gene_id "G4P62_012289"; transcript_id "gnl|WGS:JAAVVJ|G4P62_T020342"; gbkey "CDS"; gene "usp42"; locus_tag "G4P62_012289"; orig_transcript_id "gnl|WGS:JAAVVJ|G4P62_T020342"; product "transcript variant X1"; protein_id "KAF7204745.1"; exon_number "12";
CM025023.1	Genbank	CDS	11364688	11365314	.	-	0	gene_id "G4P62_012289"; transcript_id "gnl|WGS:JAAVVJ|G4P62_T020342"; gbkey "CDS"; gene "usp42"; locus_tag "G4P62_012289"; orig_transcript_id "gnl|WGS:JAAVVJ|G4P62_T020342"; product "transcript variant X1"; protein_id "KAF7204745.1"; exon_number "13";
CM025023.1	Genbank	CDS	11364542	11364615	.	-	0	gene_id "G4P62_012289"; transcript_id "gnl|WGS:JAAVVJ|G4P62_T020342"; gbkey "CDS"; gene "usp42"; locus_tag "G4P62_012289"; orig_transcript_id "gnl|WGS:JAAVVJ|G4P62_T020342"; product "transcript variant X1"; protein_id "KAF7204745.1"; exon_number "14";
CM025023.1	Genbank	CDS	11363409	11364434	.	-	1	gene_id "G4P62_012289"; transcript_id "gnl|WGS:JAAVVJ|G4P62_T020342"; gbkey "CDS"; gene "usp42"; locus_tag "G4P62_012289"; orig_transcript_id "gnl|WGS:JAAVVJ|G4P62_T020342"; product "transcript variant X1"; protein_id "KAF7204745.1"; exon_number "15";
CM025023.1	Genbank	CDS	11360233	11360534	.	-	1	gene_id "G4P62_012289"; transcript_id "gnl|WGS:JAAVVJ|G4P62_T020342"; gbkey "CDS"; gene "usp42"; locus_tag "G4P62_012289"; orig_transcript_id "gnl|WGS:JAAVVJ|G4P62_T020342"; product "transcript variant X1"; protein_id "KAF7204745.1"; exon_number "16";
CM025023.1	Genbank	CDS	11360111	11360157	.	-	2	gene_id "G4P62_012289"; transcript_id "gnl|WGS:JAAVVJ|G4P62_T020342"; gbkey "CDS"; gene "usp42"; locus_tag "G4P62_012289"; orig_transcript_id "gnl|WGS:JAAVVJ|G4P62_T020342"; product "transcript variant X1"; protein_id "KAF7204745.1"; exon_number "17";
CM025023.1	Genbank	start_codon	11371396	11371398	.	-	0	gene_id "G4P62_012289"; transcript_id "gnl|WGS:JAAVVJ|G4P62_T020342"; gbkey "CDS"; gene "usp42"; locus_tag "G4P62_012289"; orig_transcript_id "gnl|WGS:JAAVVJ|G4P62_T020342"; product "transcript variant X1"; protein_id "KAF7204745.1"; exon_number "2";
CM025023.1	Genbank	stop_codon	11360108	11360110	.	-	0	gene_id "G4P62_012289"; transcript_id "gnl|WGS:JAAVVJ|G4P62_T020342"; gbkey "CDS"; gene "usp42"; locus_tag "G4P62_012289"; orig_transcript_id "gnl|WGS:JAAVVJ|G4P62_T020342"; product "transcript variant X1"; protein_id "KAF7204745.1"; exon_number "17";
CM025023.1	Genbank	transcript	11358848	11371939	.	-	.	gene_id "G4P62_012289"; transcript_id "gnl|WGS:JAAVVJ|G4P62_T020344"; gbkey "mRNA"; gene "usp42"; locus_tag "G4P62_012289"; note "transcript variant X2"; orig_protein_id "gnl|WGS:JAAVVJ|G4P62_P020344"; orig_transcript_id "gnl|WGS:JAAVVJ|G4P62_T020344"; product "ubiquitin specific peptidase 42"; transcript_biotype "mRNA";
CM025023.1	Genbank	exon	11371158	11371939	.	-	.	gene_id "G4P62_012289"; transcript_id "gnl|WGS:JAAVVJ|G4P62_T020344"; gene "usp42"; locus_tag "G4P62_012289"; note "transcript variant X2"; orig_protein_id "gnl|WGS:JAAVVJ|G4P62_P020344"; orig_transcript_id "gnl|WGS:JAAVVJ|G4P62_T020344"; product "ubiquitin specific peptidase 42"; transcript_biotype "mRNA"; exon_number "1";
CM025023.1	Genbank	exon	11369401	11369607	.	-	.	gene_id "G4P62_012289"; transcript_id "gnl|WGS:JAAVVJ|G4P62_T020344"; gene "usp42"; locus_tag "G4P62_012289"; note "transcript variant X2"; orig_protein_id "gnl|WGS:JAAVVJ|G4P62_P020344"; orig_transcript_id "gnl|WGS:JAAVVJ|G4P62_T020344"; product "ubiquitin specific peptidase 42"; transcript_biotype "mRNA"; exon_number "2";
CM025023.1	Genbank	exon	11368860	11368970	.	-	.	gene_id "G4P62_012289"; transcript_id "gnl|WGS:JAAVVJ|G4P62_T020344"; gene "usp42"; locus_tag "G4P62_012289"; note "transcript variant X2"; orig_protein_id "gnl|WGS:JAAVVJ|G4P62_P020344"; orig_transcript_id "gnl|WGS:JAAVVJ|G4P62_T020344"; product "ubiquitin specific peptidase 42"; transcript_biotype "mRNA"; exon_number "3";
CM025023.1	Genbank	exon	11368591	11368690	.	-	.	gene_id "G4P62_012289"; transcript_id "gnl|WGS:JAAVVJ|G4P62_T020344"; gene "usp42"; locus_tag "G4P62_012289"; note "transcript variant X2"; orig_protein_id "gnl|WGS:JAAVVJ|G4P62_P020344"; orig_transcript_id "gnl|WGS:JAAVVJ|G4P62_T020344"; product "ubiquitin specific peptidase 42"; transcript_biotype "mRNA"; exon_number "4";
CM025023.1	Genbank	exon	11368225	11368292	.	-	.	gene_id "G4P62_012289"; transcript_id "gnl|WGS:JAAVVJ|G4P62_T020344"; gene "usp42"; locus_tag "G4P62_012289"; note "transcript variant X2"; orig_protein_id "gnl|WGS:JAAVVJ|G4P62_P020344"; orig_transcript_id "gnl|WGS:JAAVVJ|G4P62_T020344"; product "ubiquitin specific peptidase 42"; transcript_biotype "mRNA"; exon_number "5";
CM025023.1	Genbank	exon	11368050	11368120	.	-	.	gene_id "G4P62_012289"; transcript_id "gnl|WGS:JAAVVJ|G4P62_T020344"; gene "usp42"; locus_tag "G4P62_012289"; note "transcript variant X2"; orig_protein_id "gnl|WGS:JAAVVJ|G4P62_P020344"; orig_transcript_id "gnl|WGS:JAAVVJ|G4P62_T020344"; product "ubiquitin specific peptidase 42"; transcript_biotype "mRNA"; exon_number "6";
CM025023.1	Genbank	exon	11367837	11367919	.	-	.	gene_id "G4P62_012289"; transcript_id "gnl|WGS:JAAVVJ|G4P62_T020344"; gene "usp42"; locus_tag "G4P62_012289"; note "transcript variant X2"; orig_protein_id "gnl|WGS:JAAVVJ|G4P62_P020344"; orig_transcript_id "gnl|WGS:JAAVVJ|G4P62_T020344"; product "ubiquitin specific peptidase 42"; transcript_biotype "mRNA"; exon_number "7";
CM025023.1	Genbank	exon	11367635	11367746	.	-	.	gene_id "G4P62_012289"; transcript_id "gnl|WGS:JAAVVJ|G4P62_T020344"; gene "usp42"; locus_tag "G4P62_012289"; note "transcript variant X2"; orig_protein_id "gnl|WGS:JAAVVJ|G4P62_P020344"; orig_transcript_id "gnl|WGS:JAAVVJ|G4P62_T020344"; product "ubiquitin specific peptidase 42"; transcript_biotype "mRNA"; exon_number "8";
CM025023.1	Genbank	exon	11367414	11367554	.	-	.	gene_id "G4P62_012289"; transcript_id "gnl|WGS:JAAVVJ|G4P62_T020344"; gene "usp42"; locus_tag "G4P62_012289"; note "transcript variant X2"; orig_protein_id "gnl|WGS:JAAVVJ|G4P62_P020344"; orig_transcript_id "gnl|WGS:JAAVVJ|G4P62_T020344"; product "ubiquitin specific peptidase 42"; transcript_biotype "mRNA"; exon_number "9";
CM025023.1	Genbank	exon	11366630	11366730	.	-	.	gene_id "G4P62_012289"; transcript_id "gnl|WGS:JAAVVJ|G4P62_T020344"; gene "usp42"; locus_tag "G4P62_012289"; note "transcript variant X2"; orig_protein_id "gnl|WGS:JAAVVJ|G4P62_P020344"; orig_transcript_id "gnl|WGS:JAAVVJ|G4P62_T020344"; product "ubiquitin specific peptidase 42"; transcript_biotype "mRNA"; exon_number "10";
CM025023.1	Genbank	exon	11365397	11365550	.	-	.	gene_id "G4P62_012289"; transcript_id "gnl|WGS:JAAVVJ|G4P62_T020344"; gene "usp42"; locus_tag "G4P62_012289"; note "transcript variant X2"; orig_protein_id "gnl|WGS:JAAVVJ|G4P62_P020344"; orig_transcript_id "gnl|WGS:JAAVVJ|G4P62_T020344"; product "ubiquitin specific peptidase 42"; transcript_biotype "mRNA"; exon_number "11";
CM025023.1	Genbank	exon	11364688	11365314	.	-	.	gene_id "G4P62_012289"; transcript_id "gnl|WGS:JAAVVJ|G4P62_T020344"; gene "usp42"; locus_tag "G4P62_012289"; note "transcript variant X2"; orig_protein_id "gnl|WGS:JAAVVJ|G4P62_P020344"; orig_transcript_id "gnl|WGS:JAAVVJ|G4P62_T020344"; product "ubiquitin specific peptidase 42"; transcript_biotype "mRNA"; exon_number "12";
CM025023.1	Genbank	exon	11364542	11364615	.	-	.	gene_id "G4P62_012289"; transcript_id "gnl|WGS:JAAVVJ|G4P62_T020344"; gene "usp42"; locus_tag "G4P62_012289"; note "transcript variant X2"; orig_protein_id "gnl|WGS:JAAVVJ|G4P62_P020344"; orig_transcript_id "gnl|WGS:JAAVVJ|G4P62_T020344"; product "ubiquitin specific peptidase 42"; transcript_biotype "mRNA"; exon_number "13";
CM025023.1	Genbank	exon	11363409	11364434	.	-	.	gene_id "G4P62_012289"; transcript_id "gnl|WGS:JAAVVJ|G4P62_T020344"; gene "usp42"; locus_tag "G4P62_012289"; note "transcript variant X2"; orig_protein_id "gnl|WGS:JAAVVJ|G4P62_P020344"; orig_transcript_id "gnl|WGS:JAAVVJ|G4P62_T020344"; product "ubiquitin specific peptidase 42"; transcript_biotype "mRNA"; exon_number "14";
CM025023.1	Genbank	exon	11360233	11360534	.	-	.	gene_id "G4P62_012289"; transcript_id "gnl|WGS:JAAVVJ|G4P62_T020344"; gene "usp42"; locus_tag "G4P62_012289"; note "transcript variant X2"; orig_protein_id "gnl|WGS:JAAVVJ|G4P62_P020344"; orig_transcript_id "gnl|WGS:JAAVVJ|G4P62_T020344"; product "ubiquitin specific peptidase 42"; transcript_biotype "mRNA"; exon_number "15";
CM025023.1	Genbank	exon	11360105	11360157	.	-	.	gene_id "G4P62_012289"; transcript_id "gnl|WGS:JAAVVJ|G4P62_T020344"; gene "usp42"; locus_tag "G4P62_012289"; note "transcript variant X2"; orig_protein_id "gnl|WGS:JAAVVJ|G4P62_P020344"; orig_transcript_id "gnl|WGS:JAAVVJ|G4P62_T020344"; product "ubiquitin specific peptidase 42"; transcript_biotype "mRNA"; exon_number "16";
CM025023.1	Genbank	exon	11358848	11360030	.	-	.	gene_id "G4P62_012289"; transcript_id "gnl|WGS:JAAVVJ|G4P62_T020344"; gene "usp42"; locus_tag "G4P62_012289"; note "transcript variant X2"; orig_protein_id "gnl|WGS:JAAVVJ|G4P62_P020344"; orig_transcript_id "gnl|WGS:JAAVVJ|G4P62_T020344"; product "ubiquitin specific peptidase 42"; transcript_biotype "mRNA"; exon_number "17";
CM025023.1	Genbank	CDS	11371158	11371398	.	-	0	gene_id "G4P62_012289"; transcript_id "gnl|WGS:JAAVVJ|G4P62_T020344"; gbkey "CDS"; gene "usp42"; locus_tag "G4P62_012289"; orig_transcript_id "gnl|WGS:JAAVVJ|G4P62_T020344"; product "transcript variant X2"; protein_id "KAF7204747.1"; exon_number "1";
CM025023.1	Genbank	CDS	11369401	11369607	.	-	2	gene_id "G4P62_012289"; transcript_id "gnl|WGS:JAAVVJ|G4P62_T020344"; gbkey "CDS"; gene "usp42"; locus_tag "G4P62_012289"; orig_transcript_id "gnl|WGS:JAAVVJ|G4P62_T020344"; product "transcript variant X2"; protein_id "KAF7204747.1"; exon_number "2";
CM025023.1	Genbank	CDS	11368860	11368970	.	-	2	gene_id "G4P62_012289"; transcript_id "gnl|WGS:JAAVVJ|G4P62_T020344"; gbkey "CDS"; gene "usp42"; locus_tag "G4P62_012289"; orig_transcript_id "gnl|WGS:JAAVVJ|G4P62_T020344"; product "transcript variant X2"; protein_id "KAF7204747.1"; exon_number "3";
CM025023.1	Genbank	CDS	11368591	11368690	.	-	2	gene_id "G4P62_012289"; transcript_id "gnl|WGS:JAAVVJ|G4P62_T020344"; gbkey "CDS"; gene "usp42"; locus_tag "G4P62_012289"; orig_transcript_id "gnl|WGS:JAAVVJ|G4P62_T020344"; product "transcript variant X2"; protein_id "KAF7204747.1"; exon_number "4";
CM025023.1	Genbank	CDS	11368225	11368292	.	-	1	gene_id "G4P62_012289"; transcript_id "gnl|WGS:JAAVVJ|G4P62_T020344"; gbkey "CDS"; gene "usp42"; locus_tag "G4P62_012289"; orig_transcript_id "gnl|WGS:JAAVVJ|G4P62_T020344"; product "transcript variant X2"; protein_id "KAF7204747.1"; exon_number "5";
CM025023.1	Genbank	CDS	11368050	11368120	.	-	2	gene_id "G4P62_012289"; transcript_id "gnl|WGS:JAAVVJ|G4P62_T020344"; gbkey "CDS"; gene "usp42"; locus_tag "G4P62_012289"; orig_transcript_id "gnl|WGS:JAAVVJ|G4P62_T020344"; product "transcript variant X2"; protein_id "KAF7204747.1"; exon_number "6";
CM025023.1	Genbank	CDS	11367837	11367919	.	-	0	gene_id "G4P62_012289"; transcript_id "gnl|WGS:JAAVVJ|G4P62_T020344"; gbkey "CDS"; gene "usp42"; locus_tag "G4P62_012289"; orig_transcript_id "gnl|WGS:JAAVVJ|G4P62_T020344"; product "transcript variant X2"; protein_id "KAF7204747.1"; exon_number "7";
CM025023.1	Genbank	CDS	11367635	11367746	.	-	1	gene_id "G4P62_012289"; transcript_id "gnl|WGS:JAAVVJ|G4P62_T020344"; gbkey "CDS"; gene "usp42"; locus_tag "G4P62_012289"; orig_transcript_id "gnl|WGS:JAAVVJ|G4P62_T020344"; product "transcript variant X2"; protein_id "KAF7204747.1"; exon_number "8";
CM025023.1	Genbank	CDS	11367414	11367554	.	-	0	gene_id "G4P62_012289"; transcript_id "gnl|WGS:JAAVVJ|G4P62_T020344"; gbkey "CDS"; gene "usp42"; locus_tag "G4P62_012289"; orig_transcript_id "gnl|WGS:JAAVVJ|G4P62_T020344"; product "transcript variant X2"; protein_id "KAF7204747.1"; exon_number "9";
CM025023.1	Genbank	CDS	11366630	11366730	.	-	0	gene_id "G4P62_012289"; transcript_id "gnl|WGS:JAAVVJ|G4P62_T020344"; gbkey "CDS"; gene "usp42"; locus_tag "G4P62_012289"; orig_transcript_id "gnl|WGS:JAAVVJ|G4P62_T020344"; product "transcript variant X2"; protein_id "KAF7204747.1"; exon_number "10";
CM025023.1	Genbank	CDS	11365397	11365550	.	-	1	gene_id "G4P62_012289"; transcript_id "gnl|WGS:JAAVVJ|G4P62_T020344"; gbkey "CDS"; gene "usp42"; locus_tag "G4P62_012289"; orig_transcript_id "gnl|WGS:JAAVVJ|G4P62_T020344"; product "transcript variant X2"; protein_id "KAF7204747.1"; exon_number "11";
CM025023.1	Genbank	CDS	11364688	11365314	.	-	0	gene_id "G4P62_012289"; transcript_id "gnl|WGS:JAAVVJ|G4P62_T020344"; gbkey "CDS"; gene "usp42"; locus_tag "G4P62_012289"; orig_transcript_id "gnl|WGS:JAAVVJ|G4P62_T020344"; product "transcript variant X2"; protein_id "KAF7204747.1"; exon_number "12";
CM025023.1	Genbank	CDS	11364542	11364615	.	-	0	gene_id "G4P62_012289"; transcript_id "gnl|WGS:JAAVVJ|G4P62_T020344"; gbkey "CDS"; gene "usp42"; locus_tag "G4P62_012289"; orig_transcript_id "gnl|WGS:JAAVVJ|G4P62_T020344"; product "transcript variant X2"; protein_id "KAF7204747.1"; exon_number "13";
CM025023.1	Genbank	CDS	11363409	11364434	.	-	1	gene_id "G4P62_012289"; transcript_id "gnl|WGS:JAAVVJ|G4P62_T020344"; gbkey "CDS"; gene "usp42"; locus_tag "G4P62_012289"; orig_transcript_id "gnl|WGS:JAAVVJ|G4P62_T020344"; product "transcript variant X2"; protein_id "KAF7204747.1"; exon_number "14";
CM025023.1	Genbank	CDS	11360233	11360534	.	-	1	gene_id "G4P62_012289"; transcript_id "gnl|WGS:JAAVVJ|G4P62_T020344"; gbkey "CDS"; gene "usp42"; locus_tag "G4P62_012289"; orig_transcript_id "gnl|WGS:JAAVVJ|G4P62_T020344"; product "transcript variant X2"; protein_id "KAF7204747.1"; exon_number "15";
CM025023.1	Genbank	CDS	11360111	11360157	.	-	2	gene_id "G4P62_012289"; transcript_id "gnl|WGS:JAAVVJ|G4P62_T020344"; gbkey "CDS"; gene "usp42"; locus_tag "G4P62_012289"; orig_transcript_id "gnl|WGS:JAAVVJ|G4P62_T020344"; product "transcript variant X2"; protein_id "KAF7204747.1"; exon_number "16";
CM025023.1	Genbank	start_codon	11371396	11371398	.	-	0	gene_id "G4P62_012289"; transcript_id "gnl|WGS:JAAVVJ|G4P62_T020344"; gbkey "CDS"; gene "usp42"; locus_tag "G4P62_012289"; orig_transcript_id "gnl|WGS:JAAVVJ|G4P62_T020344"; product "transcript variant X2"; protein_id "KAF7204747.1"; exon_number "1";
CM025023.1	Genbank	stop_codon	11360108	11360110	.	-	0	gene_id "G4P62_012289"; transcript_id "gnl|WGS:JAAVVJ|G4P62_T020344"; gbkey "CDS"; gene "usp42"; locus_tag "G4P62_012289"; orig_transcript_id "gnl|WGS:JAAVVJ|G4P62_T020344"; product "transcript variant X2"; protein_id "KAF7204747.1"; exon_number "16";
CM025023.1	Genbank	gene	11373398	11390288	.	-	.	gene_id "G4P62_012288"; transcript_id ""; description "eukaryotic translation initiation factor 2-alpha"; gbkey "Gene"; gene "eif2ak1"; gene_biotype "protein_coding"; locus_tag "G4P62_012288";
CM025023.1	Genbank	transcript	11373398	11390288	.	-	.	gene_id "G4P62_012288"; transcript_id "gnl|WGS:JAAVVJ|G4P62_T020340"; gbkey "mRNA"; gene "eif2ak1"; locus_tag "G4P62_012288"; note "transcript variant X1"; orig_protein_id "gnl|WGS:JAAVVJ|G4P62_P020340"; orig_transcript_id "gnl|WGS:JAAVVJ|G4P62_T020340"; product "eukaryotic translation initiation factor 2 alpha kinase 1"; transcript_biotype "mRNA";
CM025023.1	Genbank	exon	11389910	11390288	.	-	.	gene_id "G4P62_012288"; transcript_id "gnl|WGS:JAAVVJ|G4P62_T020340"; gene "eif2ak1"; locus_tag "G4P62_012288"; note "transcript variant X1"; orig_protein_id "gnl|WGS:JAAVVJ|G4P62_P020340"; orig_transcript_id "gnl|WGS:JAAVVJ|G4P62_T020340"; product "eukaryotic translation initiation factor 2 alpha kinase 1"; transcript_biotype "mRNA"; exon_number "1";
CM025023.1	Genbank	exon	11386081	11386248	.	-	.	gene_id "G4P62_012288"; transcript_id "gnl|WGS:JAAVVJ|G4P62_T020340"; gene "eif2ak1"; locus_tag "G4P62_012288"; note "transcript variant X1"; orig_protein_id "gnl|WGS:JAAVVJ|G4P62_P020340"; orig_transcript_id "gnl|WGS:JAAVVJ|G4P62_T020340"; product "eukaryotic translation initiation factor 2 alpha kinase 1"; transcript_biotype "mRNA"; exon_number "2";
CM025023.1	Genbank	exon	11385828	11385964	.	-	.	gene_id "G4P62_012288"; transcript_id "gnl|WGS:JAAVVJ|G4P62_T020340"; gene "eif2ak1"; locus_tag "G4P62_012288"; note "transcript variant X1"; orig_protein_id "gnl|WGS:JAAVVJ|G4P62_P020340"; orig_transcript_id "gnl|WGS:JAAVVJ|G4P62_T020340"; product "eukaryotic translation initiation factor 2 alpha kinase 1"; transcript_biotype "mRNA"; exon_number "3";
CM025023.1	Genbank	exon	11384147	11384187	.	-	.	gene_id "G4P62_012288"; transcript_id "gnl|WGS:JAAVVJ|G4P62_T020340"; gene "eif2ak1"; locus_tag "G4P62_012288"; note "transcript variant X1"; orig_protein_id "gnl|WGS:JAAVVJ|G4P62_P020340"; orig_transcript_id "gnl|WGS:JAAVVJ|G4P62_T020340"; product "eukaryotic translation initiation factor 2 alpha kinase 1"; transcript_biotype "mRNA"; exon_number "4";
CM025023.1	Genbank	exon	11383963	11384062	.	-	.	gene_id "G4P62_012288"; transcript_id "gnl|WGS:JAAVVJ|G4P62_T020340"; gene "eif2ak1"; locus_tag "G4P62_012288"; note "transcript variant X1"; orig_protein_id "gnl|WGS:JAAVVJ|G4P62_P020340"; orig_transcript_id "gnl|WGS:JAAVVJ|G4P62_T020340"; product "eukaryotic translation initiation factor 2 alpha kinase 1"; transcript_biotype "mRNA"; exon_number "5";
CM025023.1	Genbank	exon	11383784	11383864	.	-	.	gene_id "G4P62_012288"; transcript_id "gnl|WGS:JAAVVJ|G4P62_T020340"; gene "eif2ak1"; locus_tag "G4P62_012288"; note "transcript variant X1"; orig_protein_id "gnl|WGS:JAAVVJ|G4P62_P020340"; orig_transcript_id "gnl|WGS:JAAVVJ|G4P62_T020340"; product "eukaryotic translation initiation factor 2 alpha kinase 1"; transcript_biotype "mRNA"; exon_number "6";
CM025023.1	Genbank	exon	11383614	11383707	.	-	.	gene_id "G4P62_012288"; transcript_id "gnl|WGS:JAAVVJ|G4P62_T020340"; gene "eif2ak1"; locus_tag "G4P62_012288"; note "transcript variant X1"; orig_protein_id "gnl|WGS:JAAVVJ|G4P62_P020340"; orig_transcript_id "gnl|WGS:JAAVVJ|G4P62_T020340"; product "eukaryotic translation initiation factor 2 alpha kinase 1"; transcript_biotype "mRNA"; exon_number "7";
CM025023.1	Genbank	exon	11383025	11383073	.	-	.	gene_id "G4P62_012288"; transcript_id "gnl|WGS:JAAVVJ|G4P62_T020340"; gene "eif2ak1"; locus_tag "G4P62_012288"; note "transcript variant X1"; orig_protein_id "gnl|WGS:JAAVVJ|G4P62_P020340"; orig_transcript_id "gnl|WGS:JAAVVJ|G4P62_T020340"; product "eukaryotic translation initiation factor 2 alpha kinase 1"; transcript_biotype "mRNA"; exon_number "8";
CM025023.1	Genbank	exon	11382581	11382929	.	-	.	gene_id "G4P62_012288"; transcript_id "gnl|WGS:JAAVVJ|G4P62_T020340"; gene "eif2ak1"; locus_tag "G4P62_012288"; note "transcript variant X1"; orig_protein_id "gnl|WGS:JAAVVJ|G4P62_P020340"; orig_transcript_id "gnl|WGS:JAAVVJ|G4P62_T020340"; product "eukaryotic translation initiation factor 2 alpha kinase 1"; transcript_biotype "mRNA"; exon_number "9";
CM025023.1	Genbank	exon	11382346	11382454	.	-	.	gene_id "G4P62_012288"; transcript_id "gnl|WGS:JAAVVJ|G4P62_T020340"; gene "eif2ak1"; locus_tag "G4P62_012288"; note "transcript variant X1"; orig_protein_id "gnl|WGS:JAAVVJ|G4P62_P020340"; orig_transcript_id "gnl|WGS:JAAVVJ|G4P62_T020340"; product "eukaryotic translation initiation factor 2 alpha kinase 1"; transcript_biotype "mRNA"; exon_number "10";
CM025023.1	Genbank	exon	11378080	11378186	.	-	.	gene_id "G4P62_012288"; transcript_id "gnl|WGS:JAAVVJ|G4P62_T020340"; gene "eif2ak1"; locus_tag "G4P62_012288"; note "transcript variant X1"; orig_protein_id "gnl|WGS:JAAVVJ|G4P62_P020340"; orig_transcript_id "gnl|WGS:JAAVVJ|G4P62_T020340"; product "eukaryotic translation initiation factor 2 alpha kinase 1"; transcript_biotype "mRNA"; exon_number "11";
CM025023.1	Genbank	exon	11374547	11374661	.	-	.	gene_id "G4P62_012288"; transcript_id "gnl|WGS:JAAVVJ|G4P62_T020340"; gene "eif2ak1"; locus_tag "G4P62_012288"; note "transcript variant X1"; orig_protein_id "gnl|WGS:JAAVVJ|G4P62_P020340"; orig_transcript_id "gnl|WGS:JAAVVJ|G4P62_T020340"; product "eukaryotic translation initiation factor 2 alpha kinase 1"; transcript_biotype "mRNA"; exon_number "12";
CM025023.1	Genbank	exon	11374365	11374444	.	-	.	gene_id "G4P62_012288"; transcript_id "gnl|WGS:JAAVVJ|G4P62_T020340"; gene "eif2ak1"; locus_tag "G4P62_012288"; note "transcript variant X1"; orig_protein_id "gnl|WGS:JAAVVJ|G4P62_P020340"; orig_transcript_id "gnl|WGS:JAAVVJ|G4P62_T020340"; product "eukaryotic translation initiation factor 2 alpha kinase 1"; transcript_biotype "mRNA"; exon_number "13";
CM025023.1	Genbank	exon	11373942	11374175	.	-	.	gene_id "G4P62_012288"; transcript_id "gnl|WGS:JAAVVJ|G4P62_T020340"; gene "eif2ak1"; locus_tag "G4P62_012288"; note "transcript variant X1"; orig_protein_id "gnl|WGS:JAAVVJ|G4P62_P020340"; orig_transcript_id "gnl|WGS:JAAVVJ|G4P62_T020340"; product "eukaryotic translation initiation factor 2 alpha kinase 1"; transcript_biotype "mRNA"; exon_number "14";
CM025023.1	Genbank	exon	11373398	11373754	.	-	.	gene_id "G4P62_012288"; transcript_id "gnl|WGS:JAAVVJ|G4P62_T020340"; gene "eif2ak1"; locus_tag "G4P62_012288"; note "transcript variant X1"; orig_protein_id "gnl|WGS:JAAVVJ|G4P62_P020340"; orig_transcript_id "gnl|WGS:JAAVVJ|G4P62_T020340"; product "eukaryotic translation initiation factor 2 alpha kinase 1"; transcript_biotype "mRNA"; exon_number "15";
CM025023.1	Genbank	CDS	11389910	11390075	.	-	0	gene_id "G4P62_012288"; transcript_id "gnl|WGS:JAAVVJ|G4P62_T020340"; gbkey "CDS"; gene "eif2ak1"; locus_tag "G4P62_012288"; orig_transcript_id "gnl|WGS:JAAVVJ|G4P62_T020340"; product "transcript variant X1"; protein_id "KAF7204743.1"; exon_number "1";
CM025023.1	Genbank	CDS	11386081	11386248	.	-	2	gene_id "G4P62_012288"; transcript_id "gnl|WGS:JAAVVJ|G4P62_T020340"; gbkey "CDS"; gene "eif2ak1"; locus_tag "G4P62_012288"; orig_transcript_id "gnl|WGS:JAAVVJ|G4P62_T020340"; product "transcript variant X1"; protein_id "KAF7204743.1"; exon_number "2";
CM025023.1	Genbank	CDS	11385828	11385964	.	-	2	gene_id "G4P62_012288"; transcript_id "gnl|WGS:JAAVVJ|G4P62_T020340"; gbkey "CDS"; gene "eif2ak1"; locus_tag "G4P62_012288"; orig_transcript_id "gnl|WGS:JAAVVJ|G4P62_T020340"; product "transcript variant X1"; protein_id "KAF7204743.1"; exon_number "3";
CM025023.1	Genbank	CDS	11384147	11384187	.	-	0	gene_id "G4P62_012288"; transcript_id "gnl|WGS:JAAVVJ|G4P62_T020340"; gbkey "CDS"; gene "eif2ak1"; locus_tag "G4P62_012288"; orig_transcript_id "gnl|WGS:JAAVVJ|G4P62_T020340"; product "transcript variant X1"; protein_id "KAF7204743.1"; exon_number "4";
CM025023.1	Genbank	CDS	11383963	11384062	.	-	1	gene_id "G4P62_012288"; transcript_id "gnl|WGS:JAAVVJ|G4P62_T020340"; gbkey "CDS"; gene "eif2ak1"; locus_tag "G4P62_012288"; orig_transcript_id "gnl|WGS:JAAVVJ|G4P62_T020340"; product "transcript variant X1"; protein_id "KAF7204743.1"; exon_number "5";
CM025023.1	Genbank	CDS	11383784	11383864	.	-	0	gene_id "G4P62_012288"; transcript_id "gnl|WGS:JAAVVJ|G4P62_T020340"; gbkey "CDS"; gene "eif2ak1"; locus_tag "G4P62_012288"; orig_transcript_id "gnl|WGS:JAAVVJ|G4P62_T020340"; product "transcript variant X1"; protein_id "KAF7204743.1"; exon_number "6";
CM025023.1	Genbank	CDS	11383614	11383707	.	-	0	gene_id "G4P62_012288"; transcript_id "gnl|WGS:JAAVVJ|G4P62_T020340"; gbkey "CDS"; gene "eif2ak1"; locus_tag "G4P62_012288"; orig_transcript_id "gnl|WGS:JAAVVJ|G4P62_T020340"; product "transcript variant X1"; protein_id "KAF7204743.1"; exon_number "7";
CM025023.1	Genbank	CDS	11383025	11383073	.	-	2	gene_id "G4P62_012288"; transcript_id "gnl|WGS:JAAVVJ|G4P62_T020340"; gbkey "CDS"; gene "eif2ak1"; locus_tag "G4P62_012288"; orig_transcript_id "gnl|WGS:JAAVVJ|G4P62_T020340"; product "transcript variant X1"; protein_id "KAF7204743.1"; exon_number "8";
CM025023.1	Genbank	CDS	11382581	11382929	.	-	1	gene_id "G4P62_012288"; transcript_id "gnl|WGS:JAAVVJ|G4P62_T020340"; gbkey "CDS"; gene "eif2ak1"; locus_tag "G4P62_012288"; orig_transcript_id "gnl|WGS:JAAVVJ|G4P62_T020340"; product "transcript variant X1"; protein_id "KAF7204743.1"; exon_number "9";
CM025023.1	Genbank	CDS	11382346	11382454	.	-	0	gene_id "G4P62_012288"; transcript_id "gnl|WGS:JAAVVJ|G4P62_T020340"; gbkey "CDS"; gene "eif2ak1"; locus_tag "G4P62_012288"; orig_transcript_id "gnl|WGS:JAAVVJ|G4P62_T020340"; product "transcript variant X1"; protein_id "KAF7204743.1"; exon_number "10";
CM025023.1	Genbank	CDS	11378080	11378186	.	-	2	gene_id "G4P62_012288"; transcript_id "gnl|WGS:JAAVVJ|G4P62_T020340"; gbkey "CDS"; gene "eif2ak1"; locus_tag "G4P62_012288"; orig_transcript_id "gnl|WGS:JAAVVJ|G4P62_T020340"; product "transcript variant X1"; protein_id "KAF7204743.1"; exon_number "11";
CM025023.1	Genbank	CDS	11374547	11374661	.	-	0	gene_id "G4P62_012288"; transcript_id "gnl|WGS:JAAVVJ|G4P62_T020340"; gbkey "CDS"; gene "eif2ak1"; locus_tag "G4P62_012288"; orig_transcript_id "gnl|WGS:JAAVVJ|G4P62_T020340"; product "transcript variant X1"; protein_id "KAF7204743.1"; exon_number "12";
CM025023.1	Genbank	CDS	11374365	11374444	.	-	2	gene_id "G4P62_012288"; transcript_id "gnl|WGS:JAAVVJ|G4P62_T020340"; gbkey "CDS"; gene "eif2ak1"; locus_tag "G4P62_012288"; orig_transcript_id "gnl|WGS:JAAVVJ|G4P62_T020340"; product "transcript variant X1"; protein_id "KAF7204743.1"; exon_number "13";
CM025023.1	Genbank	CDS	11373942	11374175	.	-	0	gene_id "G4P62_012288"; transcript_id "gnl|WGS:JAAVVJ|G4P62_T020340"; gbkey "CDS"; gene "eif2ak1"; locus_tag "G4P62_012288"; orig_transcript_id "gnl|WGS:JAAVVJ|G4P62_T020340"; product "transcript variant X1"; protein_id "KAF7204743.1"; exon_number "14";
CM025023.1	Genbank	CDS	11373659	11373754	.	-	0	gene_id "G4P62_012288"; transcript_id "gnl|WGS:JAAVVJ|G4P62_T020340"; gbkey "CDS"; gene "eif2ak1"; locus_tag "G4P62_012288"; orig_transcript_id "gnl|WGS:JAAVVJ|G4P62_T020340"; product "transcript variant X1"; protein_id "KAF7204743.1"; exon_number "15";
CM025023.1	Genbank	start_codon	11390073	11390075	.	-	0	gene_id "G4P62_012288"; transcript_id "gnl|WGS:JAAVVJ|G4P62_T020340"; gbkey "CDS"; gene "eif2ak1"; locus_tag "G4P62_012288"; orig_transcript_id "gnl|WGS:JAAVVJ|G4P62_T020340"; product "transcript variant X1"; protein_id "KAF7204743.1"; exon_number "1";
CM025023.1	Genbank	stop_codon	11373656	11373658	.	-	0	gene_id "G4P62_012288"; transcript_id "gnl|WGS:JAAVVJ|G4P62_T020340"; gbkey "CDS"; gene "eif2ak1"; locus_tag "G4P62_012288"; orig_transcript_id "gnl|WGS:JAAVVJ|G4P62_T020340"; product "transcript variant X1"; protein_id "KAF7204743.1"; exon_number "15";
CM025023.1	Genbank	transcript	11373398	11386562	.	-	.	gene_id "G4P62_012288"; transcript_id "gnl|WGS:JAAVVJ|G4P62_T020341"; gbkey "mRNA"; gene "eif2ak1"; locus_tag "G4P62_012288"; note "transcript variant X2"; orig_protein_id "gnl|WGS:JAAVVJ|G4P62_P020341"; orig_transcript_id "gnl|WGS:JAAVVJ|G4P62_T020341"; product "eukaryotic translation initiation factor 2 alpha kinase 1"; transcript_biotype "mRNA";
CM025023.1	Genbank	exon	11386398	11386562	.	-	.	gene_id "G4P62_012288"; transcript_id "gnl|WGS:JAAVVJ|G4P62_T020341"; gene "eif2ak1"; locus_tag "G4P62_012288"; note "transcript variant X2"; orig_protein_id "gnl|WGS:JAAVVJ|G4P62_P020341"; orig_transcript_id "gnl|WGS:JAAVVJ|G4P62_T020341"; product "eukaryotic translation initiation factor 2 alpha kinase 1"; transcript_biotype "mRNA"; exon_number "1";
CM025023.1	Genbank	exon	11386081	11386248	.	-	.	gene_id "G4P62_012288"; transcript_id "gnl|WGS:JAAVVJ|G4P62_T020341"; gene "eif2ak1"; locus_tag "G4P62_012288"; note "transcript variant X2"; orig_protein_id "gnl|WGS:JAAVVJ|G4P62_P020341"; orig_transcript_id "gnl|WGS:JAAVVJ|G4P62_T020341"; product "eukaryotic translation initiation factor 2 alpha kinase 1"; transcript_biotype "mRNA"; exon_number "2";
CM025023.1	Genbank	exon	11385828	11385964	.	-	.	gene_id "G4P62_012288"; transcript_id "gnl|WGS:JAAVVJ|G4P62_T020341"; gene "eif2ak1"; locus_tag "G4P62_012288"; note "transcript variant X2"; orig_protein_id "gnl|WGS:JAAVVJ|G4P62_P020341"; orig_transcript_id "gnl|WGS:JAAVVJ|G4P62_T020341"; product "eukaryotic translation initiation factor 2 alpha kinase 1"; transcript_biotype "mRNA"; exon_number "3";
CM025023.1	Genbank	exon	11384147	11384187	.	-	.	gene_id "G4P62_012288"; transcript_id "gnl|WGS:JAAVVJ|G4P62_T020341"; gene "eif2ak1"; locus_tag "G4P62_012288"; note "transcript variant X2"; orig_protein_id "gnl|WGS:JAAVVJ|G4P62_P020341"; orig_transcript_id "gnl|WGS:JAAVVJ|G4P62_T020341"; product "eukaryotic translation initiation factor 2 alpha kinase 1"; transcript_biotype "mRNA"; exon_number "4";
CM025023.1	Genbank	exon	11383963	11384062	.	-	.	gene_id "G4P62_012288"; transcript_id "gnl|WGS:JAAVVJ|G4P62_T020341"; gene "eif2ak1"; locus_tag "G4P62_012288"; note "transcript variant X2"; orig_protein_id "gnl|WGS:JAAVVJ|G4P62_P020341"; orig_transcript_id "gnl|WGS:JAAVVJ|G4P62_T020341"; product "eukaryotic translation initiation factor 2 alpha kinase 1"; transcript_biotype "mRNA"; exon_number "5";
CM025023.1	Genbank	exon	11383784	11383864	.	-	.	gene_id "G4P62_012288"; transcript_id "gnl|WGS:JAAVVJ|G4P62_T020341"; gene "eif2ak1"; locus_tag "G4P62_012288"; note "transcript variant X2"; orig_protein_id "gnl|WGS:JAAVVJ|G4P62_P020341"; orig_transcript_id "gnl|WGS:JAAVVJ|G4P62_T020341"; product "eukaryotic translation initiation factor 2 alpha kinase 1"; transcript_biotype "mRNA"; exon_number "6";
CM025023.1	Genbank	exon	11383614	11383707	.	-	.	gene_id "G4P62_012288"; transcript_id "gnl|WGS:JAAVVJ|G4P62_T020341"; gene "eif2ak1"; locus_tag "G4P62_012288"; note "transcript variant X2"; orig_protein_id "gnl|WGS:JAAVVJ|G4P62_P020341"; orig_transcript_id "gnl|WGS:JAAVVJ|G4P62_T020341"; product "eukaryotic translation initiation factor 2 alpha kinase 1"; transcript_biotype "mRNA"; exon_number "7";
CM025023.1	Genbank	exon	11383025	11383073	.	-	.	gene_id "G4P62_012288"; transcript_id "gnl|WGS:JAAVVJ|G4P62_T020341"; gene "eif2ak1"; locus_tag "G4P62_012288"; note "transcript variant X2"; orig_protein_id "gnl|WGS:JAAVVJ|G4P62_P020341"; orig_transcript_id "gnl|WGS:JAAVVJ|G4P62_T020341"; product "eukaryotic translation initiation factor 2 alpha kinase 1"; transcript_biotype "mRNA"; exon_number "8";
CM025023.1	Genbank	exon	11382581	11382929	.	-	.	gene_id "G4P62_012288"; transcript_id "gnl|WGS:JAAVVJ|G4P62_T020341"; gene "eif2ak1"; locus_tag "G4P62_012288"; note "transcript variant X2"; orig_protein_id "gnl|WGS:JAAVVJ|G4P62_P020341"; orig_transcript_id "gnl|WGS:JAAVVJ|G4P62_T020341"; product "eukaryotic translation initiation factor 2 alpha kinase 1"; transcript_biotype "mRNA"; exon_number "9";
CM025023.1	Genbank	exon	11382346	11382454	.	-	.	gene_id "G4P62_012288"; transcript_id "gnl|WGS:JAAVVJ|G4P62_T020341"; gene "eif2ak1"; locus_tag "G4P62_012288"; note "transcript variant X2"; orig_protein_id "gnl|WGS:JAAVVJ|G4P62_P020341"; orig_transcript_id "gnl|WGS:JAAVVJ|G4P62_T020341"; product "eukaryotic translation initiation factor 2 alpha kinase 1"; transcript_biotype "mRNA"; exon_number "10";
CM025023.1	Genbank	exon	11378080	11378186	.	-	.	gene_id "G4P62_012288"; transcript_id "gnl|WGS:JAAVVJ|G4P62_T020341"; gene "eif2ak1"; locus_tag "G4P62_012288"; note "transcript variant X2"; orig_protein_id "gnl|WGS:JAAVVJ|G4P62_P020341"; orig_transcript_id "gnl|WGS:JAAVVJ|G4P62_T020341"; product "eukaryotic translation initiation factor 2 alpha kinase 1"; transcript_biotype "mRNA"; exon_number "11";
CM025023.1	Genbank	exon	11374547	11374661	.	-	.	gene_id "G4P62_012288"; transcript_id "gnl|WGS:JAAVVJ|G4P62_T020341"; gene "eif2ak1"; locus_tag "G4P62_012288"; note "transcript variant X2"; orig_protein_id "gnl|WGS:JAAVVJ|G4P62_P020341"; orig_transcript_id "gnl|WGS:JAAVVJ|G4P62_T020341"; product "eukaryotic translation initiation factor 2 alpha kinase 1"; transcript_biotype "mRNA"; exon_number "12";
CM025023.1	Genbank	exon	11374365	11374444	.	-	.	gene_id "G4P62_012288"; transcript_id "gnl|WGS:JAAVVJ|G4P62_T020341"; gene "eif2ak1"; locus_tag "G4P62_012288"; note "transcript variant X2"; orig_protein_id "gnl|WGS:JAAVVJ|G4P62_P020341"; orig_transcript_id "gnl|WGS:JAAVVJ|G4P62_T020341"; product "eukaryotic translation initiation factor 2 alpha kinase 1"; transcript_biotype "mRNA"; exon_number "13";
CM025023.1	Genbank	exon	11373942	11374175	.	-	.	gene_id "G4P62_012288"; transcript_id "gnl|WGS:JAAVVJ|G4P62_T020341"; gene "eif2ak1"; locus_tag "G4P62_012288"; note "transcript variant X2"; orig_protein_id "gnl|WGS:JAAVVJ|G4P62_P020341"; orig_transcript_id "gnl|WGS:JAAVVJ|G4P62_T020341"; product "eukaryotic translation initiation factor 2 alpha kinase 1"; transcript_biotype "mRNA"; exon_number "14";
CM025023.1	Genbank	exon	11373398	11373754	.	-	.	gene_id "G4P62_012288"; transcript_id "gnl|WGS:JAAVVJ|G4P62_T020341"; gene "eif2ak1"; locus_tag "G4P62_012288"; note "transcript variant X2"; orig_protein_id "gnl|WGS:JAAVVJ|G4P62_P020341"; orig_transcript_id "gnl|WGS:JAAVVJ|G4P62_T020341"; product "eukaryotic translation initiation factor 2 alpha kinase 1"; transcript_biotype "mRNA"; exon_number "15";
CM025023.1	Genbank	CDS	11386398	11386464	.	-	0	gene_id "G4P62_012288"; transcript_id "gnl|WGS:JAAVVJ|G4P62_T020341"; gbkey "CDS"; gene "eif2ak1"; locus_tag "G4P62_012288"; orig_transcript_id "gnl|WGS:JAAVVJ|G4P62_T020341"; product "transcript variant X2"; protein_id "KAF7204744.1"; exon_number "1";
CM025023.1	Genbank	CDS	11386081	11386248	.	-	2	gene_id "G4P62_012288"; transcript_id "gnl|WGS:JAAVVJ|G4P62_T020341"; gbkey "CDS"; gene "eif2ak1"; locus_tag "G4P62_012288"; orig_transcript_id "gnl|WGS:JAAVVJ|G4P62_T020341"; product "transcript variant X2"; protein_id "KAF7204744.1"; exon_number "2";
CM025023.1	Genbank	CDS	11385828	11385964	.	-	2	gene_id "G4P62_012288"; transcript_id "gnl|WGS:JAAVVJ|G4P62_T020341"; gbkey "CDS"; gene "eif2ak1"; locus_tag "G4P62_012288"; orig_transcript_id "gnl|WGS:JAAVVJ|G4P62_T020341"; product "transcript variant X2"; protein_id "KAF7204744.1"; exon_number "3";
CM025023.1	Genbank	CDS	11384147	11384187	.	-	0	gene_id "G4P62_012288"; transcript_id "gnl|WGS:JAAVVJ|G4P62_T020341"; gbkey "CDS"; gene "eif2ak1"; locus_tag "G4P62_012288"; orig_transcript_id "gnl|WGS:JAAVVJ|G4P62_T020341"; product "transcript variant X2"; protein_id "KAF7204744.1"; exon_number "4";
CM025023.1	Genbank	CDS	11383963	11384062	.	-	1	gene_id "G4P62_012288"; transcript_id "gnl|WGS:JAAVVJ|G4P62_T020341"; gbkey "CDS"; gene "eif2ak1"; locus_tag "G4P62_012288"; orig_transcript_id "gnl|WGS:JAAVVJ|G4P62_T020341"; product "transcript variant X2"; protein_id "KAF7204744.1"; exon_number "5";
CM025023.1	Genbank	CDS	11383784	11383864	.	-	0	gene_id "G4P62_012288"; transcript_id "gnl|WGS:JAAVVJ|G4P62_T020341"; gbkey "CDS"; gene "eif2ak1"; locus_tag "G4P62_012288"; orig_transcript_id "gnl|WGS:JAAVVJ|G4P62_T020341"; product "transcript variant X2"; protein_id "KAF7204744.1"; exon_number "6";
CM025023.1	Genbank	CDS	11383614	11383707	.	-	0	gene_id "G4P62_012288"; transcript_id "gnl|WGS:JAAVVJ|G4P62_T020341"; gbkey "CDS"; gene "eif2ak1"; locus_tag "G4P62_012288"; orig_transcript_id "gnl|WGS:JAAVVJ|G4P62_T020341"; product "transcript variant X2"; protein_id "KAF7204744.1"; exon_number "7";
CM025023.1	Genbank	CDS	11383025	11383073	.	-	2	gene_id "G4P62_012288"; transcript_id "gnl|WGS:JAAVVJ|G4P62_T020341"; gbkey "CDS"; gene "eif2ak1"; locus_tag "G4P62_012288"; orig_transcript_id "gnl|WGS:JAAVVJ|G4P62_T020341"; product "transcript variant X2"; protein_id "KAF7204744.1"; exon_number "8";
CM025023.1	Genbank	CDS	11382581	11382929	.	-	1	gene_id "G4P62_012288"; transcript_id "gnl|WGS:JAAVVJ|G4P62_T020341"; gbkey "CDS"; gene "eif2ak1"; locus_tag "G4P62_012288"; orig_transcript_id "gnl|WGS:JAAVVJ|G4P62_T020341"; product "transcript variant X2"; protein_id "KAF7204744.1"; exon_number "9";
CM025023.1	Genbank	CDS	11382346	11382454	.	-	0	gene_id "G4P62_012288"; transcript_id "gnl|WGS:JAAVVJ|G4P62_T020341"; gbkey "CDS"; gene "eif2ak1"; locus_tag "G4P62_012288"; orig_transcript_id "gnl|WGS:JAAVVJ|G4P62_T020341"; product "transcript variant X2"; protein_id "KAF7204744.1"; exon_number "10";
CM025023.1	Genbank	CDS	11378080	11378186	.	-	2	gene_id "G4P62_012288"; transcript_id "gnl|WGS:JAAVVJ|G4P62_T020341"; gbkey "CDS"; gene "eif2ak1"; locus_tag "G4P62_012288"; orig_transcript_id "gnl|WGS:JAAVVJ|G4P62_T020341"; product "transcript variant X2"; protein_id "KAF7204744.1"; exon_number "11";
CM025023.1	Genbank	CDS	11374547	11374661	.	-	0	gene_id "G4P62_012288"; transcript_id "gnl|WGS:JAAVVJ|G4P62_T020341"; gbkey "CDS"; gene "eif2ak1"; locus_tag "G4P62_012288"; orig_transcript_id "gnl|WGS:JAAVVJ|G4P62_T020341"; product "transcript variant X2"; protein_id "KAF7204744.1"; exon_number "12";
CM025023.1	Genbank	CDS	11374365	11374444	.	-	2	gene_id "G4P62_012288"; transcript_id "gnl|WGS:JAAVVJ|G4P62_T020341"; gbkey "CDS"; gene "eif2ak1"; locus_tag "G4P62_012288"; orig_transcript_id "gnl|WGS:JAAVVJ|G4P62_T020341"; product "transcript variant X2"; protein_id "KAF7204744.1"; exon_number "13";
CM025023.1	Genbank	CDS	11373942	11374175	.	-	0	gene_id "G4P62_012288"; transcript_id "gnl|WGS:JAAVVJ|G4P62_T020341"; gbkey "CDS"; gene "eif2ak1"; locus_tag "G4P62_012288"; orig_transcript_id "gnl|WGS:JAAVVJ|G4P62_T020341"; product "transcript variant X2"; protein_id "KAF7204744.1"; exon_number "14";
CM025023.1	Genbank	CDS	11373659	11373754	.	-	0	gene_id "G4P62_012288"; transcript_id "gnl|WGS:JAAVVJ|G4P62_T020341"; gbkey "CDS"; gene "eif2ak1"; locus_tag "G4P62_012288"; orig_transcript_id "gnl|WGS:JAAVVJ|G4P62_T020341"; product "transcript variant X2"; protein_id "KAF7204744.1"; exon_number "15";
CM025023.1	Genbank	start_codon	11386462	11386464	.	-	0	gene_id "G4P62_012288"; transcript_id "gnl|WGS:JAAVVJ|G4P62_T020341"; gbkey "CDS"; gene "eif2ak1"; locus_tag "G4P62_012288"; orig_transcript_id "gnl|WGS:JAAVVJ|G4P62_T020341"; product "transcript variant X2"; protein_id "KAF7204744.1"; exon_number "1";
CM025023.1	Genbank	stop_codon	11373656	11373658	.	-	0	gene_id "G4P62_012288"; transcript_id "gnl|WGS:JAAVVJ|G4P62_T020341"; gbkey "CDS"; gene "eif2ak1"; locus_tag "G4P62_012288"; orig_transcript_id "gnl|WGS:JAAVVJ|G4P62_T020341"; product "transcript variant X2"; protein_id "KAF7204744.1"; exon_number "15";
CM025023.1	Genbank	gene	11390529	11397267	.	+	.	gene_id "G4P62_012287"; transcript_id ""; description "mismatch repair endonuclease PMS2 isoform X1"; gbkey "Gene"; gene "pms2"; gene_biotype "protein_coding"; locus_tag "G4P62_012287";
CM025023.1	Genbank	transcript	11390529	11397267	.	+	.	gene_id "G4P62_012287"; transcript_id "gnl|WGS:JAAVVJ|G4P62_T020338"; gbkey "mRNA"; gene "pms2"; locus_tag "G4P62_012287"; note "mismatch repair system component; transcript variant X1"; orig_protein_id "gnl|WGS:JAAVVJ|G4P62_P020338"; orig_transcript_id "gnl|WGS:JAAVVJ|G4P62_T020338"; product "PMS1 homolog 2"; transcript_biotype "mRNA";
CM025023.1	Genbank	exon	11390529	11390717	.	+	.	gene_id "G4P62_012287"; transcript_id "gnl|WGS:JAAVVJ|G4P62_T020338"; gene "pms2"; locus_tag "G4P62_012287"; note "mismatch repair system component; transcript variant X1"; orig_protein_id "gnl|WGS:JAAVVJ|G4P62_P020338"; orig_transcript_id "gnl|WGS:JAAVVJ|G4P62_T020338"; product "PMS1 homolog 2"; transcript_biotype "mRNA"; exon_number "1";
CM025023.1	Genbank	exon	11391020	11391162	.	+	.	gene_id "G4P62_012287"; transcript_id "gnl|WGS:JAAVVJ|G4P62_T020338"; gene "pms2"; locus_tag "G4P62_012287"; note "mismatch repair system component; transcript variant X1"; orig_protein_id "gnl|WGS:JAAVVJ|G4P62_P020338"; orig_transcript_id "gnl|WGS:JAAVVJ|G4P62_T020338"; product "PMS1 homolog 2"; transcript_biotype "mRNA"; exon_number "2";
CM025023.1	Genbank	exon	11391421	11391507	.	+	.	gene_id "G4P62_012287"; transcript_id "gnl|WGS:JAAVVJ|G4P62_T020338"; gene "pms2"; locus_tag "G4P62_012287"; note "mismatch repair system component; transcript variant X1"; orig_protein_id "gnl|WGS:JAAVVJ|G4P62_P020338"; orig_transcript_id "gnl|WGS:JAAVVJ|G4P62_T020338"; product "PMS1 homolog 2"; transcript_biotype "mRNA"; exon_number "3";
CM025023.1	Genbank	exon	11391579	11391681	.	+	.	gene_id "G4P62_012287"; transcript_id "gnl|WGS:JAAVVJ|G4P62_T020338"; gene "pms2"; locus_tag "G4P62_012287"; note "mismatch repair system component; transcript variant X1"; orig_protein_id "gnl|WGS:JAAVVJ|G4P62_P020338"; orig_transcript_id "gnl|WGS:JAAVVJ|G4P62_T020338"; product "PMS1 homolog 2"; transcript_biotype "mRNA"; exon_number "4";
CM025023.1	Genbank	exon	11391755	11391938	.	+	.	gene_id "G4P62_012287"; transcript_id "gnl|WGS:JAAVVJ|G4P62_T020338"; gene "pms2"; locus_tag "G4P62_012287"; note "mismatch repair system component; transcript variant X1"; orig_protein_id "gnl|WGS:JAAVVJ|G4P62_P020338"; orig_transcript_id "gnl|WGS:JAAVVJ|G4P62_T020338"; product "PMS1 homolog 2"; transcript_biotype "mRNA"; exon_number "5";
CM025023.1	Genbank	exon	11394014	11394181	.	+	.	gene_id "G4P62_012287"; transcript_id "gnl|WGS:JAAVVJ|G4P62_T020338"; gene "pms2"; locus_tag "G4P62_012287"; note "mismatch repair system component; transcript variant X1"; orig_protein_id "gnl|WGS:JAAVVJ|G4P62_P020338"; orig_transcript_id "gnl|WGS:JAAVVJ|G4P62_T020338"; product "PMS1 homolog 2"; transcript_biotype "mRNA"; exon_number "6";
CM025023.1	Genbank	exon	11394281	11394378	.	+	.	gene_id "G4P62_012287"; transcript_id "gnl|WGS:JAAVVJ|G4P62_T020338"; gene "pms2"; locus_tag "G4P62_012287"; note "mismatch repair system component; transcript variant X1"; orig_protein_id "gnl|WGS:JAAVVJ|G4P62_P020338"; orig_transcript_id "gnl|WGS:JAAVVJ|G4P62_T020338"; product "PMS1 homolog 2"; transcript_biotype "mRNA"; exon_number "7";
CM025023.1	Genbank	exon	11394452	11394551	.	+	.	gene_id "G4P62_012287"; transcript_id "gnl|WGS:JAAVVJ|G4P62_T020338"; gene "pms2"; locus_tag "G4P62_012287"; note "mismatch repair system component; transcript variant X1"; orig_protein_id "gnl|WGS:JAAVVJ|G4P62_P020338"; orig_transcript_id "gnl|WGS:JAAVVJ|G4P62_T020338"; product "PMS1 homolog 2"; transcript_biotype "mRNA"; exon_number "8";
CM025023.1	Genbank	exon	11394624	11394708	.	+	.	gene_id "G4P62_012287"; transcript_id "gnl|WGS:JAAVVJ|G4P62_T020338"; gene "pms2"; locus_tag "G4P62_012287"; note "mismatch repair system component; transcript variant X1"; orig_protein_id "gnl|WGS:JAAVVJ|G4P62_P020338"; orig_transcript_id "gnl|WGS:JAAVVJ|G4P62_T020338"; product "PMS1 homolog 2"; transcript_biotype "mRNA"; exon_number "9";
CM025023.1	Genbank	exon	11394782	11394928	.	+	.	gene_id "G4P62_012287"; transcript_id "gnl|WGS:JAAVVJ|G4P62_T020338"; gene "pms2"; locus_tag "G4P62_012287"; note "mismatch repair system component; transcript variant X1"; orig_protein_id "gnl|WGS:JAAVVJ|G4P62_P020338"; orig_transcript_id "gnl|WGS:JAAVVJ|G4P62_T020338"; product "PMS1 homolog 2"; transcript_biotype "mRNA"; exon_number "10";
CM025023.1	Genbank	exon	11395001	11395802	.	+	.	gene_id "G4P62_012287"; transcript_id "gnl|WGS:JAAVVJ|G4P62_T020338"; gene "pms2"; locus_tag "G4P62_012287"; note "mismatch repair system component; transcript variant X1"; orig_protein_id "gnl|WGS:JAAVVJ|G4P62_P020338"; orig_transcript_id "gnl|WGS:JAAVVJ|G4P62_T020338"; product "PMS1 homolog 2"; transcript_biotype "mRNA"; exon_number "11";
CM025023.1	Genbank	exon	11395876	11396043	.	+	.	gene_id "G4P62_012287"; transcript_id "gnl|WGS:JAAVVJ|G4P62_T020338"; gene "pms2"; locus_tag "G4P62_012287"; note "mismatch repair system component; transcript variant X1"; orig_protein_id "gnl|WGS:JAAVVJ|G4P62_P020338"; orig_transcript_id "gnl|WGS:JAAVVJ|G4P62_T020338"; product "PMS1 homolog 2"; transcript_biotype "mRNA"; exon_number "12";
CM025023.1	Genbank	exon	11396130	11396230	.	+	.	gene_id "G4P62_012287"; transcript_id "gnl|WGS:JAAVVJ|G4P62_T020338"; gene "pms2"; locus_tag "G4P62_012287"; note "mismatch repair system component; transcript variant X1"; orig_protein_id "gnl|WGS:JAAVVJ|G4P62_P020338"; orig_transcript_id "gnl|WGS:JAAVVJ|G4P62_T020338"; product "PMS1 homolog 2"; transcript_biotype "mRNA"; exon_number "13";
CM025023.1	Genbank	exon	11396330	11396499	.	+	.	gene_id "G4P62_012287"; transcript_id "gnl|WGS:JAAVVJ|G4P62_T020338"; gene "pms2"; locus_tag "G4P62_012287"; note "mismatch repair system component; transcript variant X1"; orig_protein_id "gnl|WGS:JAAVVJ|G4P62_P020338"; orig_transcript_id "gnl|WGS:JAAVVJ|G4P62_T020338"; product "PMS1 homolog 2"; transcript_biotype "mRNA"; exon_number "14";
CM025023.1	Genbank	exon	11396700	11397267	.	+	.	gene_id "G4P62_012287"; transcript_id "gnl|WGS:JAAVVJ|G4P62_T020338"; gene "pms2"; locus_tag "G4P62_012287"; note "mismatch repair system component; transcript variant X1"; orig_protein_id "gnl|WGS:JAAVVJ|G4P62_P020338"; orig_transcript_id "gnl|WGS:JAAVVJ|G4P62_T020338"; product "PMS1 homolog 2"; transcript_biotype "mRNA"; exon_number "15";
CM025023.1	Genbank	CDS	11390635	11390717	.	+	0	gene_id "G4P62_012287"; transcript_id "gnl|WGS:JAAVVJ|G4P62_T020338"; gbkey "CDS"; gene "pms2"; locus_tag "G4P62_012287"; orig_transcript_id "gnl|WGS:JAAVVJ|G4P62_T020338"; product "transcript variant X1"; protein_id "KAF7204741.1"; exon_number "1";
CM025023.1	Genbank	CDS	11391020	11391162	.	+	1	gene_id "G4P62_012287"; transcript_id "gnl|WGS:JAAVVJ|G4P62_T020338"; gbkey "CDS"; gene "pms2"; locus_tag "G4P62_012287"; orig_transcript_id "gnl|WGS:JAAVVJ|G4P62_T020338"; product "transcript variant X1"; protein_id "KAF7204741.1"; exon_number "2";
CM025023.1	Genbank	CDS	11391421	11391507	.	+	2	gene_id "G4P62_012287"; transcript_id "gnl|WGS:JAAVVJ|G4P62_T020338"; gbkey "CDS"; gene "pms2"; locus_tag "G4P62_012287"; orig_transcript_id "gnl|WGS:JAAVVJ|G4P62_T020338"; product "transcript variant X1"; protein_id "KAF7204741.1"; exon_number "3";
CM025023.1	Genbank	CDS	11391579	11391681	.	+	2	gene_id "G4P62_012287"; transcript_id "gnl|WGS:JAAVVJ|G4P62_T020338"; gbkey "CDS"; gene "pms2"; locus_tag "G4P62_012287"; orig_transcript_id "gnl|WGS:JAAVVJ|G4P62_T020338"; product "transcript variant X1"; protein_id "KAF7204741.1"; exon_number "4";
CM025023.1	Genbank	CDS	11391755	11391938	.	+	1	gene_id "G4P62_012287"; transcript_id "gnl|WGS:JAAVVJ|G4P62_T020338"; gbkey "CDS"; gene "pms2"; locus_tag "G4P62_012287"; orig_transcript_id "gnl|WGS:JAAVVJ|G4P62_T020338"; product "transcript variant X1"; protein_id "KAF7204741.1"; exon_number "5";
CM025023.1	Genbank	CDS	11394014	11394181	.	+	0	gene_id "G4P62_012287"; transcript_id "gnl|WGS:JAAVVJ|G4P62_T020338"; gbkey "CDS"; gene "pms2"; locus_tag "G4P62_012287"; orig_transcript_id "gnl|WGS:JAAVVJ|G4P62_T020338"; product "transcript variant X1"; protein_id "KAF7204741.1"; exon_number "6";
CM025023.1	Genbank	CDS	11394281	11394378	.	+	0	gene_id "G4P62_012287"; transcript_id "gnl|WGS:JAAVVJ|G4P62_T020338"; gbkey "CDS"; gene "pms2"; locus_tag "G4P62_012287"; orig_transcript_id "gnl|WGS:JAAVVJ|G4P62_T020338"; product "transcript variant X1"; protein_id "KAF7204741.1"; exon_number "7";
CM025023.1	Genbank	CDS	11394452	11394551	.	+	1	gene_id "G4P62_012287"; transcript_id "gnl|WGS:JAAVVJ|G4P62_T020338"; gbkey "CDS"; gene "pms2"; locus_tag "G4P62_012287"; orig_transcript_id "gnl|WGS:JAAVVJ|G4P62_T020338"; product "transcript variant X1"; protein_id "KAF7204741.1"; exon_number "8";
CM025023.1	Genbank	CDS	11394624	11394708	.	+	0	gene_id "G4P62_012287"; transcript_id "gnl|WGS:JAAVVJ|G4P62_T020338"; gbkey "CDS"; gene "pms2"; locus_tag "G4P62_012287"; orig_transcript_id "gnl|WGS:JAAVVJ|G4P62_T020338"; product "transcript variant X1"; protein_id "KAF7204741.1"; exon_number "9";
CM025023.1	Genbank	CDS	11394782	11394928	.	+	2	gene_id "G4P62_012287"; transcript_id "gnl|WGS:JAAVVJ|G4P62_T020338"; gbkey "CDS"; gene "pms2"; locus_tag "G4P62_012287"; orig_transcript_id "gnl|WGS:JAAVVJ|G4P62_T020338"; product "transcript variant X1"; protein_id "KAF7204741.1"; exon_number "10";
CM025023.1	Genbank	CDS	11395001	11395802	.	+	2	gene_id "G4P62_012287"; transcript_id "gnl|WGS:JAAVVJ|G4P62_T020338"; gbkey "CDS"; gene "pms2"; locus_tag "G4P62_012287"; orig_transcript_id "gnl|WGS:JAAVVJ|G4P62_T020338"; product "transcript variant X1"; protein_id "KAF7204741.1"; exon_number "11";
CM025023.1	Genbank	CDS	11395876	11396043	.	+	1	gene_id "G4P62_012287"; transcript_id "gnl|WGS:JAAVVJ|G4P62_T020338"; gbkey "CDS"; gene "pms2"; locus_tag "G4P62_012287"; orig_transcript_id "gnl|WGS:JAAVVJ|G4P62_T020338"; product "transcript variant X1"; protein_id "KAF7204741.1"; exon_number "12";
CM025023.1	Genbank	CDS	11396130	11396230	.	+	1	gene_id "G4P62_012287"; transcript_id "gnl|WGS:JAAVVJ|G4P62_T020338"; gbkey "CDS"; gene "pms2"; locus_tag "G4P62_012287"; orig_transcript_id "gnl|WGS:JAAVVJ|G4P62_T020338"; product "transcript variant X1"; protein_id "KAF7204741.1"; exon_number "13";
CM025023.1	Genbank	CDS	11396330	11396499	.	+	2	gene_id "G4P62_012287"; transcript_id "gnl|WGS:JAAVVJ|G4P62_T020338"; gbkey "CDS"; gene "pms2"; locus_tag "G4P62_012287"; orig_transcript_id "gnl|WGS:JAAVVJ|G4P62_T020338"; product "transcript variant X1"; protein_id "KAF7204741.1"; exon_number "14";
CM025023.1	Genbank	CDS	11396700	11396840	.	+	0	gene_id "G4P62_012287"; transcript_id "gnl|WGS:JAAVVJ|G4P62_T020338"; gbkey "CDS"; gene "pms2"; locus_tag "G4P62_012287"; orig_transcript_id "gnl|WGS:JAAVVJ|G4P62_T020338"; product "transcript variant X1"; protein_id "KAF7204741.1"; exon_number "15";
CM025023.1	Genbank	start_codon	11390635	11390637	.	+	0	gene_id "G4P62_012287"; transcript_id "gnl|WGS:JAAVVJ|G4P62_T020338"; gbkey "CDS"; gene "pms2"; locus_tag "G4P62_012287"; orig_transcript_id "gnl|WGS:JAAVVJ|G4P62_T020338"; product "transcript variant X1"; protein_id "KAF7204741.1"; exon_number "1";
CM025023.1	Genbank	stop_codon	11396841	11396843	.	+	0	gene_id "G4P62_012287"; transcript_id "gnl|WGS:JAAVVJ|G4P62_T020338"; gbkey "CDS"; gene "pms2"; locus_tag "G4P62_012287"; orig_transcript_id "gnl|WGS:JAAVVJ|G4P62_T020338"; product "transcript variant X1"; protein_id "KAF7204741.1"; exon_number "15";
CM025023.1	Genbank	transcript	11390534	11397267	.	+	.	gene_id "G4P62_012287"; transcript_id "gnl|WGS:JAAVVJ|G4P62_T020339"; gbkey "mRNA"; gene "pms2"; locus_tag "G4P62_012287"; note "mismatch repair system component; transcript variant X2"; orig_protein_id "gnl|WGS:JAAVVJ|G4P62_P020339"; orig_transcript_id "gnl|WGS:JAAVVJ|G4P62_T020339"; product "PMS1 homolog 2"; transcript_biotype "mRNA";
CM025023.1	Genbank	exon	11390534	11390811	.	+	.	gene_id "G4P62_012287"; transcript_id "gnl|WGS:JAAVVJ|G4P62_T020339"; gene "pms2"; locus_tag "G4P62_012287"; note "mismatch repair system component; transcript variant X2"; orig_protein_id "gnl|WGS:JAAVVJ|G4P62_P020339"; orig_transcript_id "gnl|WGS:JAAVVJ|G4P62_T020339"; product "PMS1 homolog 2"; transcript_biotype "mRNA"; exon_number "1";
CM025023.1	Genbank	exon	11391020	11391162	.	+	.	gene_id "G4P62_012287"; transcript_id "gnl|WGS:JAAVVJ|G4P62_T020339"; gene "pms2"; locus_tag "G4P62_012287"; note "mismatch repair system component; transcript variant X2"; orig_protein_id "gnl|WGS:JAAVVJ|G4P62_P020339"; orig_transcript_id "gnl|WGS:JAAVVJ|G4P62_T020339"; product "PMS1 homolog 2"; transcript_biotype "mRNA"; exon_number "2";
CM025023.1	Genbank	exon	11391421	11391507	.	+	.	gene_id "G4P62_012287"; transcript_id "gnl|WGS:JAAVVJ|G4P62_T020339"; gene "pms2"; locus_tag "G4P62_012287"; note "mismatch repair system component; transcript variant X2"; orig_protein_id "gnl|WGS:JAAVVJ|G4P62_P020339"; orig_transcript_id "gnl|WGS:JAAVVJ|G4P62_T020339"; product "PMS1 homolog 2"; transcript_biotype "mRNA"; exon_number "3";
CM025023.1	Genbank	exon	11391579	11391681	.	+	.	gene_id "G4P62_012287"; transcript_id "gnl|WGS:JAAVVJ|G4P62_T020339"; gene "pms2"; locus_tag "G4P62_012287"; note "mismatch repair system component; transcript variant X2"; orig_protein_id "gnl|WGS:JAAVVJ|G4P62_P020339"; orig_transcript_id "gnl|WGS:JAAVVJ|G4P62_T020339"; product "PMS1 homolog 2"; transcript_biotype "mRNA"; exon_number "4";
CM025023.1	Genbank	exon	11391755	11391938	.	+	.	gene_id "G4P62_012287"; transcript_id "gnl|WGS:JAAVVJ|G4P62_T020339"; gene "pms2"; locus_tag "G4P62_012287"; note "mismatch repair system component; transcript variant X2"; orig_protein_id "gnl|WGS:JAAVVJ|G4P62_P020339"; orig_transcript_id "gnl|WGS:JAAVVJ|G4P62_T020339"; product "PMS1 homolog 2"; transcript_biotype "mRNA"; exon_number "5";
CM025023.1	Genbank	exon	11394014	11394181	.	+	.	gene_id "G4P62_012287"; transcript_id "gnl|WGS:JAAVVJ|G4P62_T020339"; gene "pms2"; locus_tag "G4P62_012287"; note "mismatch repair system component; transcript variant X2"; orig_protein_id "gnl|WGS:JAAVVJ|G4P62_P020339"; orig_transcript_id "gnl|WGS:JAAVVJ|G4P62_T020339"; product "PMS1 homolog 2"; transcript_biotype "mRNA"; exon_number "6";
CM025023.1	Genbank	exon	11394281	11394378	.	+	.	gene_id "G4P62_012287"; transcript_id "gnl|WGS:JAAVVJ|G4P62_T020339"; gene "pms2"; locus_tag "G4P62_012287"; note "mismatch repair system component; transcript variant X2"; orig_protein_id "gnl|WGS:JAAVVJ|G4P62_P020339"; orig_transcript_id "gnl|WGS:JAAVVJ|G4P62_T020339"; product "PMS1 homolog 2"; transcript_biotype "mRNA"; exon_number "7";
CM025023.1	Genbank	exon	11394452	11394551	.	+	.	gene_id "G4P62_012287"; transcript_id "gnl|WGS:JAAVVJ|G4P62_T020339"; gene "pms2"; locus_tag "G4P62_012287"; note "mismatch repair system component; transcript variant X2"; orig_protein_id "gnl|WGS:JAAVVJ|G4P62_P020339"; orig_transcript_id "gnl|WGS:JAAVVJ|G4P62_T020339"; product "PMS1 homolog 2"; transcript_biotype "mRNA"; exon_number "8";
CM025023.1	Genbank	exon	11394624	11394708	.	+	.	gene_id "G4P62_012287"; transcript_id "gnl|WGS:JAAVVJ|G4P62_T020339"; gene "pms2"; locus_tag "G4P62_012287"; note "mismatch repair system component; transcript variant X2"; orig_protein_id "gnl|WGS:JAAVVJ|G4P62_P020339"; orig_transcript_id "gnl|WGS:JAAVVJ|G4P62_T020339"; product "PMS1 homolog 2"; transcript_biotype "mRNA"; exon_number "9";
CM025023.1	Genbank	exon	11394782	11394928	.	+	.	gene_id "G4P62_012287"; transcript_id "gnl|WGS:JAAVVJ|G4P62_T020339"; gene "pms2"; locus_tag "G4P62_012287"; note "mismatch repair system component; transcript variant X2"; orig_protein_id "gnl|WGS:JAAVVJ|G4P62_P020339"; orig_transcript_id "gnl|WGS:JAAVVJ|G4P62_T020339"; product "PMS1 homolog 2"; transcript_biotype "mRNA"; exon_number "10";
CM025023.1	Genbank	exon	11395001	11395802	.	+	.	gene_id "G4P62_012287"; transcript_id "gnl|WGS:JAAVVJ|G4P62_T020339"; gene "pms2"; locus_tag "G4P62_012287"; note "mismatch repair system component; transcript variant X2"; orig_protein_id "gnl|WGS:JAAVVJ|G4P62_P020339"; orig_transcript_id "gnl|WGS:JAAVVJ|G4P62_T020339"; product "PMS1 homolog 2"; transcript_biotype "mRNA"; exon_number "11";
CM025023.1	Genbank	exon	11395876	11396043	.	+	.	gene_id "G4P62_012287"; transcript_id "gnl|WGS:JAAVVJ|G4P62_T020339"; gene "pms2"; locus_tag "G4P62_012287"; note "mismatch repair system component; transcript variant X2"; orig_protein_id "gnl|WGS:JAAVVJ|G4P62_P020339"; orig_transcript_id "gnl|WGS:JAAVVJ|G4P62_T020339"; product "PMS1 homolog 2"; transcript_biotype "mRNA"; exon_number "12";
CM025023.1	Genbank	exon	11396130	11396230	.	+	.	gene_id "G4P62_012287"; transcript_id "gnl|WGS:JAAVVJ|G4P62_T020339"; gene "pms2"; locus_tag "G4P62_012287"; note "mismatch repair system component; transcript variant X2"; orig_protein_id "gnl|WGS:JAAVVJ|G4P62_P020339"; orig_transcript_id "gnl|WGS:JAAVVJ|G4P62_T020339"; product "PMS1 homolog 2"; transcript_biotype "mRNA"; exon_number "13";
CM025023.1	Genbank	exon	11396330	11396499	.	+	.	gene_id "G4P62_012287"; transcript_id "gnl|WGS:JAAVVJ|G4P62_T020339"; gene "pms2"; locus_tag "G4P62_012287"; note "mismatch repair system component; transcript variant X2"; orig_protein_id "gnl|WGS:JAAVVJ|G4P62_P020339"; orig_transcript_id "gnl|WGS:JAAVVJ|G4P62_T020339"; product "PMS1 homolog 2"; transcript_biotype "mRNA"; exon_number "14";
CM025023.1	Genbank	exon	11396700	11397267	.	+	.	gene_id "G4P62_012287"; transcript_id "gnl|WGS:JAAVVJ|G4P62_T020339"; gene "pms2"; locus_tag "G4P62_012287"; note "mismatch repair system component; transcript variant X2"; orig_protein_id "gnl|WGS:JAAVVJ|G4P62_P020339"; orig_transcript_id "gnl|WGS:JAAVVJ|G4P62_T020339"; product "PMS1 homolog 2"; transcript_biotype "mRNA"; exon_number "15";
CM025023.1	Genbank	CDS	11390798	11390811	.	+	0	gene_id "G4P62_012287"; transcript_id "gnl|WGS:JAAVVJ|G4P62_T020339"; gbkey "CDS"; gene "pms2"; locus_tag "G4P62_012287"; orig_transcript_id "gnl|WGS:JAAVVJ|G4P62_T020339"; product "transcript variant X2"; protein_id "KAF7204742.1"; exon_number "1";
CM025023.1	Genbank	CDS	11391020	11391162	.	+	1	gene_id "G4P62_012287"; transcript_id "gnl|WGS:JAAVVJ|G4P62_T020339"; gbkey "CDS"; gene "pms2"; locus_tag "G4P62_012287"; orig_transcript_id "gnl|WGS:JAAVVJ|G4P62_T020339"; product "transcript variant X2"; protein_id "KAF7204742.1"; exon_number "2";
CM025023.1	Genbank	CDS	11391421	11391507	.	+	2	gene_id "G4P62_012287"; transcript_id "gnl|WGS:JAAVVJ|G4P62_T020339"; gbkey "CDS"; gene "pms2"; locus_tag "G4P62_012287"; orig_transcript_id "gnl|WGS:JAAVVJ|G4P62_T020339"; product "transcript variant X2"; protein_id "KAF7204742.1"; exon_number "3";
CM025023.1	Genbank	CDS	11391579	11391681	.	+	2	gene_id "G4P62_012287"; transcript_id "gnl|WGS:JAAVVJ|G4P62_T020339"; gbkey "CDS"; gene "pms2"; locus_tag "G4P62_012287"; orig_transcript_id "gnl|WGS:JAAVVJ|G4P62_T020339"; product "transcript variant X2"; protein_id "KAF7204742.1"; exon_number "4";
CM025023.1	Genbank	CDS	11391755	11391938	.	+	1	gene_id "G4P62_012287"; transcript_id "gnl|WGS:JAAVVJ|G4P62_T020339"; gbkey "CDS"; gene "pms2"; locus_tag "G4P62_012287"; orig_transcript_id "gnl|WGS:JAAVVJ|G4P62_T020339"; product "transcript variant X2"; protein_id "KAF7204742.1"; exon_number "5";
CM025023.1	Genbank	CDS	11394014	11394181	.	+	0	gene_id "G4P62_012287"; transcript_id "gnl|WGS:JAAVVJ|G4P62_T020339"; gbkey "CDS"; gene "pms2"; locus_tag "G4P62_012287"; orig_transcript_id "gnl|WGS:JAAVVJ|G4P62_T020339"; product "transcript variant X2"; protein_id "KAF7204742.1"; exon_number "6";
CM025023.1	Genbank	CDS	11394281	11394378	.	+	0	gene_id "G4P62_012287"; transcript_id "gnl|WGS:JAAVVJ|G4P62_T020339"; gbkey "CDS"; gene "pms2"; locus_tag "G4P62_012287"; orig_transcript_id "gnl|WGS:JAAVVJ|G4P62_T020339"; product "transcript variant X2"; protein_id "KAF7204742.1"; exon_number "7";
CM025023.1	Genbank	CDS	11394452	11394551	.	+	1	gene_id "G4P62_012287"; transcript_id "gnl|WGS:JAAVVJ|G4P62_T020339"; gbkey "CDS"; gene "pms2"; locus_tag "G4P62_012287"; orig_transcript_id "gnl|WGS:JAAVVJ|G4P62_T020339"; product "transcript variant X2"; protein_id "KAF7204742.1"; exon_number "8";
CM025023.1	Genbank	CDS	11394624	11394708	.	+	0	gene_id "G4P62_012287"; transcript_id "gnl|WGS:JAAVVJ|G4P62_T020339"; gbkey "CDS"; gene "pms2"; locus_tag "G4P62_012287"; orig_transcript_id "gnl|WGS:JAAVVJ|G4P62_T020339"; product "transcript variant X2"; protein_id "KAF7204742.1"; exon_number "9";
CM025023.1	Genbank	CDS	11394782	11394928	.	+	2	gene_id "G4P62_012287"; transcript_id "gnl|WGS:JAAVVJ|G4P62_T020339"; gbkey "CDS"; gene "pms2"; locus_tag "G4P62_012287"; orig_transcript_id "gnl|WGS:JAAVVJ|G4P62_T020339"; product "transcript variant X2"; protein_id "KAF7204742.1"; exon_number "10";
CM025023.1	Genbank	CDS	11395001	11395802	.	+	2	gene_id "G4P62_012287"; transcript_id "gnl|WGS:JAAVVJ|G4P62_T020339"; gbkey "CDS"; gene "pms2"; locus_tag "G4P62_012287"; orig_transcript_id "gnl|WGS:JAAVVJ|G4P62_T020339"; product "transcript variant X2"; protein_id "KAF7204742.1"; exon_number "11";
CM025023.1	Genbank	CDS	11395876	11396043	.	+	1	gene_id "G4P62_012287"; transcript_id "gnl|WGS:JAAVVJ|G4P62_T020339"; gbkey "CDS"; gene "pms2"; locus_tag "G4P62_012287"; orig_transcript_id "gnl|WGS:JAAVVJ|G4P62_T020339"; product "transcript variant X2"; protein_id "KAF7204742.1"; exon_number "12";
CM025023.1	Genbank	CDS	11396130	11396230	.	+	1	gene_id "G4P62_012287"; transcript_id "gnl|WGS:JAAVVJ|G4P62_T020339"; gbkey "CDS"; gene "pms2"; locus_tag "G4P62_012287"; orig_transcript_id "gnl|WGS:JAAVVJ|G4P62_T020339"; product "transcript variant X2"; protein_id "KAF7204742.1"; exon_number "13";
CM025023.1	Genbank	CDS	11396330	11396499	.	+	2	gene_id "G4P62_012287"; transcript_id "gnl|WGS:JAAVVJ|G4P62_T020339"; gbkey "CDS"; gene "pms2"; locus_tag "G4P62_012287"; orig_transcript_id "gnl|WGS:JAAVVJ|G4P62_T020339"; product "transcript variant X2"; protein_id "KAF7204742.1"; exon_number "14";
CM025023.1	Genbank	CDS	11396700	11396840	.	+	0	gene_id "G4P62_012287"; transcript_id "gnl|WGS:JAAVVJ|G4P62_T020339"; gbkey "CDS"; gene "pms2"; locus_tag "G4P62_012287"; orig_transcript_id "gnl|WGS:JAAVVJ|G4P62_T020339"; product "transcript variant X2"; protein_id "KAF7204742.1"; exon_number "15";
CM025023.1	Genbank	start_codon	11390798	11390800	.	+	0	gene_id "G4P62_012287"; transcript_id "gnl|WGS:JAAVVJ|G4P62_T020339"; gbkey "CDS"; gene "pms2"; locus_tag "G4P62_012287"; orig_transcript_id "gnl|WGS:JAAVVJ|G4P62_T020339"; product "transcript variant X2"; protein_id "KAF7204742.1"; exon_number "1";
CM025023.1	Genbank	stop_codon	11396841	11396843	.	+	0	gene_id "G4P62_012287"; transcript_id "gnl|WGS:JAAVVJ|G4P62_T020339"; gbkey "CDS"; gene "pms2"; locus_tag "G4P62_012287"; orig_transcript_id "gnl|WGS:JAAVVJ|G4P62_T020339"; product "transcript variant X2"; protein_id "KAF7204742.1"; exon_number "15";
CM025023.1	Genbank	gene	11397852	11408220	.	+	.	gene_id "G4P62_012286"; transcript_id ""; description "radial spoke head 10 homolog B isoform X2"; gbkey "Gene"; gene "rsph10b"; gene_biotype "protein_coding"; locus_tag "G4P62_012286";
CM025023.1	Genbank	transcript	11397852	11408220	.	+	.	gene_id "G4P62_012286"; transcript_id "gnl|WGS:JAAVVJ|G4P62_T020337"; gbkey "mRNA"; gene "rsph10b"; locus_tag "G4P62_012286"; note "transcript variant X1"; orig_protein_id "gnl|WGS:JAAVVJ|G4P62_P020337"; orig_transcript_id "gnl|WGS:JAAVVJ|G4P62_T020337"; product "radial spoke head 10 homolog B (Chlamydomonas)"; transcript_biotype "mRNA";
CM025023.1	Genbank	exon	11397852	11398070	.	+	.	gene_id "G4P62_012286"; transcript_id "gnl|WGS:JAAVVJ|G4P62_T020337"; gene "rsph10b"; locus_tag "G4P62_012286"; note "transcript variant X1"; orig_protein_id "gnl|WGS:JAAVVJ|G4P62_P020337"; orig_transcript_id "gnl|WGS:JAAVVJ|G4P62_T020337"; product "radial spoke head 10 homolog B (Chlamydomonas)"; transcript_biotype "mRNA"; exon_number "1";
CM025023.1	Genbank	exon	11398173	11398248	.	+	.	gene_id "G4P62_012286"; transcript_id "gnl|WGS:JAAVVJ|G4P62_T020337"; gene "rsph10b"; locus_tag "G4P62_012286"; note "transcript variant X1"; orig_protein_id "gnl|WGS:JAAVVJ|G4P62_P020337"; orig_transcript_id "gnl|WGS:JAAVVJ|G4P62_T020337"; product "radial spoke head 10 homolog B (Chlamydomonas)"; transcript_biotype "mRNA"; exon_number "2";
CM025023.1	Genbank	exon	11398377	11398445	.	+	.	gene_id "G4P62_012286"; transcript_id "gnl|WGS:JAAVVJ|G4P62_T020337"; gene "rsph10b"; locus_tag "G4P62_012286"; note "transcript variant X1"; orig_protein_id "gnl|WGS:JAAVVJ|G4P62_P020337"; orig_transcript_id "gnl|WGS:JAAVVJ|G4P62_T020337"; product "radial spoke head 10 homolog B (Chlamydomonas)"; transcript_biotype "mRNA"; exon_number "3";
CM025023.1	Genbank	exon	11399809	11399982	.	+	.	gene_id "G4P62_012286"; transcript_id "gnl|WGS:JAAVVJ|G4P62_T020337"; gene "rsph10b"; locus_tag "G4P62_012286"; note "transcript variant X1"; orig_protein_id "gnl|WGS:JAAVVJ|G4P62_P020337"; orig_transcript_id "gnl|WGS:JAAVVJ|G4P62_T020337"; product "radial spoke head 10 homolog B (Chlamydomonas)"; transcript_biotype "mRNA"; exon_number "4";
CM025023.1	Genbank	exon	11400048	11400133	.	+	.	gene_id "G4P62_012286"; transcript_id "gnl|WGS:JAAVVJ|G4P62_T020337"; gene "rsph10b"; locus_tag "G4P62_012286"; note "transcript variant X1"; orig_protein_id "gnl|WGS:JAAVVJ|G4P62_P020337"; orig_transcript_id "gnl|WGS:JAAVVJ|G4P62_T020337"; product "radial spoke head 10 homolog B (Chlamydomonas)"; transcript_biotype "mRNA"; exon_number "5";
CM025023.1	Genbank	exon	11400199	11400319	.	+	.	gene_id "G4P62_012286"; transcript_id "gnl|WGS:JAAVVJ|G4P62_T020337"; gene "rsph10b"; locus_tag "G4P62_012286"; note "transcript variant X1"; orig_protein_id "gnl|WGS:JAAVVJ|G4P62_P020337"; orig_transcript_id "gnl|WGS:JAAVVJ|G4P62_T020337"; product "radial spoke head 10 homolog B (Chlamydomonas)"; transcript_biotype "mRNA"; exon_number "6";
CM025023.1	Genbank	exon	11400433	11400609	.	+	.	gene_id "G4P62_012286"; transcript_id "gnl|WGS:JAAVVJ|G4P62_T020337"; gene "rsph10b"; locus_tag "G4P62_012286"; note "transcript variant X1"; orig_protein_id "gnl|WGS:JAAVVJ|G4P62_P020337"; orig_transcript_id "gnl|WGS:JAAVVJ|G4P62_T020337"; product "radial spoke head 10 homolog B (Chlamydomonas)"; transcript_biotype "mRNA"; exon_number "7";
CM025023.1	Genbank	exon	11400767	11400842	.	+	.	gene_id "G4P62_012286"; transcript_id "gnl|WGS:JAAVVJ|G4P62_T020337"; gene "rsph10b"; locus_tag "G4P62_012286"; note "transcript variant X1"; orig_protein_id "gnl|WGS:JAAVVJ|G4P62_P020337"; orig_transcript_id "gnl|WGS:JAAVVJ|G4P62_T020337"; product "radial spoke head 10 homolog B (Chlamydomonas)"; transcript_biotype "mRNA"; exon_number "8";
CM025023.1	Genbank	exon	11400938	11401053	.	+	.	gene_id "G4P62_012286"; transcript_id "gnl|WGS:JAAVVJ|G4P62_T020337"; gene "rsph10b"; locus_tag "G4P62_012286"; note "transcript variant X1"; orig_protein_id "gnl|WGS:JAAVVJ|G4P62_P020337"; orig_transcript_id "gnl|WGS:JAAVVJ|G4P62_T020337"; product "radial spoke head 10 homolog B (Chlamydomonas)"; transcript_biotype "mRNA"; exon_number "9";
CM025023.1	Genbank	exon	11401133	11401316	.	+	.	gene_id "G4P62_012286"; transcript_id "gnl|WGS:JAAVVJ|G4P62_T020337"; gene "rsph10b"; locus_tag "G4P62_012286"; note "transcript variant X1"; orig_protein_id "gnl|WGS:JAAVVJ|G4P62_P020337"; orig_transcript_id "gnl|WGS:JAAVVJ|G4P62_T020337"; product "radial spoke head 10 homolog B (Chlamydomonas)"; transcript_biotype "mRNA"; exon_number "10";
CM025023.1	Genbank	exon	11401386	11401494	.	+	.	gene_id "G4P62_012286"; transcript_id "gnl|WGS:JAAVVJ|G4P62_T020337"; gene "rsph10b"; locus_tag "G4P62_012286"; note "transcript variant X1"; orig_protein_id "gnl|WGS:JAAVVJ|G4P62_P020337"; orig_transcript_id "gnl|WGS:JAAVVJ|G4P62_T020337"; product "radial spoke head 10 homolog B (Chlamydomonas)"; transcript_biotype "mRNA"; exon_number "11";
CM025023.1	Genbank	exon	11401683	11401762	.	+	.	gene_id "G4P62_012286"; transcript_id "gnl|WGS:JAAVVJ|G4P62_T020337"; gene "rsph10b"; locus_tag "G4P62_012286"; note "transcript variant X1"; orig_protein_id "gnl|WGS:JAAVVJ|G4P62_P020337"; orig_transcript_id "gnl|WGS:JAAVVJ|G4P62_T020337"; product "radial spoke head 10 homolog B (Chlamydomonas)"; transcript_biotype "mRNA"; exon_number "12";
CM025023.1	Genbank	exon	11402646	11402794	.	+	.	gene_id "G4P62_012286"; transcript_id "gnl|WGS:JAAVVJ|G4P62_T020337"; gene "rsph10b"; locus_tag "G4P62_012286"; note "transcript variant X1"; orig_protein_id "gnl|WGS:JAAVVJ|G4P62_P020337"; orig_transcript_id "gnl|WGS:JAAVVJ|G4P62_T020337"; product "radial spoke head 10 homolog B (Chlamydomonas)"; transcript_biotype "mRNA"; exon_number "13";
CM025023.1	Genbank	exon	11402966	11403058	.	+	.	gene_id "G4P62_012286"; transcript_id "gnl|WGS:JAAVVJ|G4P62_T020337"; gene "rsph10b"; locus_tag "G4P62_012286"; note "transcript variant X1"; orig_protein_id "gnl|WGS:JAAVVJ|G4P62_P020337"; orig_transcript_id "gnl|WGS:JAAVVJ|G4P62_T020337"; product "radial spoke head 10 homolog B (Chlamydomonas)"; transcript_biotype "mRNA"; exon_number "14";
CM025023.1	Genbank	exon	11403136	11403300	.	+	.	gene_id "G4P62_012286"; transcript_id "gnl|WGS:JAAVVJ|G4P62_T020337"; gene "rsph10b"; locus_tag "G4P62_012286"; note "transcript variant X1"; orig_protein_id "gnl|WGS:JAAVVJ|G4P62_P020337"; orig_transcript_id "gnl|WGS:JAAVVJ|G4P62_T020337"; product "radial spoke head 10 homolog B (Chlamydomonas)"; transcript_biotype "mRNA"; exon_number "15";
CM025023.1	Genbank	exon	11403527	11403602	.	+	.	gene_id "G4P62_012286"; transcript_id "gnl|WGS:JAAVVJ|G4P62_T020337"; gene "rsph10b"; locus_tag "G4P62_012286"; note "transcript variant X1"; orig_protein_id "gnl|WGS:JAAVVJ|G4P62_P020337"; orig_transcript_id "gnl|WGS:JAAVVJ|G4P62_T020337"; product "radial spoke head 10 homolog B (Chlamydomonas)"; transcript_biotype "mRNA"; exon_number "16";
CM025023.1	Genbank	exon	11407733	11408220	.	+	.	gene_id "G4P62_012286"; transcript_id "gnl|WGS:JAAVVJ|G4P62_T020337"; gene "rsph10b"; locus_tag "G4P62_012286"; note "transcript variant X1"; orig_protein_id "gnl|WGS:JAAVVJ|G4P62_P020337"; orig_transcript_id "gnl|WGS:JAAVVJ|G4P62_T020337"; product "radial spoke head 10 homolog B (Chlamydomonas)"; transcript_biotype "mRNA"; exon_number "17";
CM025023.1	Genbank	CDS	11397859	11398070	.	+	0	gene_id "G4P62_012286"; transcript_id "gnl|WGS:JAAVVJ|G4P62_T020337"; gbkey "CDS"; gene "rsph10b"; locus_tag "G4P62_012286"; orig_transcript_id "gnl|WGS:JAAVVJ|G4P62_T020337"; product "transcript variant X1"; protein_id "KAF7204740.1"; exon_number "1";
CM025023.1	Genbank	CDS	11398173	11398248	.	+	1	gene_id "G4P62_012286"; transcript_id "gnl|WGS:JAAVVJ|G4P62_T020337"; gbkey "CDS"; gene "rsph10b"; locus_tag "G4P62_012286"; orig_transcript_id "gnl|WGS:JAAVVJ|G4P62_T020337"; product "transcript variant X1"; protein_id "KAF7204740.1"; exon_number "2";
CM025023.1	Genbank	CDS	11398377	11398445	.	+	0	gene_id "G4P62_012286"; transcript_id "gnl|WGS:JAAVVJ|G4P62_T020337"; gbkey "CDS"; gene "rsph10b"; locus_tag "G4P62_012286"; orig_transcript_id "gnl|WGS:JAAVVJ|G4P62_T020337"; product "transcript variant X1"; protein_id "KAF7204740.1"; exon_number "3";
CM025023.1	Genbank	CDS	11399809	11399982	.	+	0	gene_id "G4P62_012286"; transcript_id "gnl|WGS:JAAVVJ|G4P62_T020337"; gbkey "CDS"; gene "rsph10b"; locus_tag "G4P62_012286"; orig_transcript_id "gnl|WGS:JAAVVJ|G4P62_T020337"; product "transcript variant X1"; protein_id "KAF7204740.1"; exon_number "4";
CM025023.1	Genbank	CDS	11400048	11400133	.	+	0	gene_id "G4P62_012286"; transcript_id "gnl|WGS:JAAVVJ|G4P62_T020337"; gbkey "CDS"; gene "rsph10b"; locus_tag "G4P62_012286"; orig_transcript_id "gnl|WGS:JAAVVJ|G4P62_T020337"; product "transcript variant X1"; protein_id "KAF7204740.1"; exon_number "5";
CM025023.1	Genbank	CDS	11400199	11400319	.	+	1	gene_id "G4P62_012286"; transcript_id "gnl|WGS:JAAVVJ|G4P62_T020337"; gbkey "CDS"; gene "rsph10b"; locus_tag "G4P62_012286"; orig_transcript_id "gnl|WGS:JAAVVJ|G4P62_T020337"; product "transcript variant X1"; protein_id "KAF7204740.1"; exon_number "6";
CM025023.1	Genbank	CDS	11400433	11400609	.	+	0	gene_id "G4P62_012286"; transcript_id "gnl|WGS:JAAVVJ|G4P62_T020337"; gbkey "CDS"; gene "rsph10b"; locus_tag "G4P62_012286"; orig_transcript_id "gnl|WGS:JAAVVJ|G4P62_T020337"; product "transcript variant X1"; protein_id "KAF7204740.1"; exon_number "7";
CM025023.1	Genbank	CDS	11400767	11400842	.	+	0	gene_id "G4P62_012286"; transcript_id "gnl|WGS:JAAVVJ|G4P62_T020337"; gbkey "CDS"; gene "rsph10b"; locus_tag "G4P62_012286"; orig_transcript_id "gnl|WGS:JAAVVJ|G4P62_T020337"; product "transcript variant X1"; protein_id "KAF7204740.1"; exon_number "8";
CM025023.1	Genbank	CDS	11400938	11401053	.	+	2	gene_id "G4P62_012286"; transcript_id "gnl|WGS:JAAVVJ|G4P62_T020337"; gbkey "CDS"; gene "rsph10b"; locus_tag "G4P62_012286"; orig_transcript_id "gnl|WGS:JAAVVJ|G4P62_T020337"; product "transcript variant X1"; protein_id "KAF7204740.1"; exon_number "9";
CM025023.1	Genbank	CDS	11401133	11401316	.	+	0	gene_id "G4P62_012286"; transcript_id "gnl|WGS:JAAVVJ|G4P62_T020337"; gbkey "CDS"; gene "rsph10b"; locus_tag "G4P62_012286"; orig_transcript_id "gnl|WGS:JAAVVJ|G4P62_T020337"; product "transcript variant X1"; protein_id "KAF7204740.1"; exon_number "10";
CM025023.1	Genbank	CDS	11401386	11401494	.	+	2	gene_id "G4P62_012286"; transcript_id "gnl|WGS:JAAVVJ|G4P62_T020337"; gbkey "CDS"; gene "rsph10b"; locus_tag "G4P62_012286"; orig_transcript_id "gnl|WGS:JAAVVJ|G4P62_T020337"; product "transcript variant X1"; protein_id "KAF7204740.1"; exon_number "11";
CM025023.1	Genbank	CDS	11401683	11401762	.	+	1	gene_id "G4P62_012286"; transcript_id "gnl|WGS:JAAVVJ|G4P62_T020337"; gbkey "CDS"; gene "rsph10b"; locus_tag "G4P62_012286"; orig_transcript_id "gnl|WGS:JAAVVJ|G4P62_T020337"; product "transcript variant X1"; protein_id "KAF7204740.1"; exon_number "12";
CM025023.1	Genbank	CDS	11402646	11402794	.	+	2	gene_id "G4P62_012286"; transcript_id "gnl|WGS:JAAVVJ|G4P62_T020337"; gbkey "CDS"; gene "rsph10b"; locus_tag "G4P62_012286"; orig_transcript_id "gnl|WGS:JAAVVJ|G4P62_T020337"; product "transcript variant X1"; protein_id "KAF7204740.1"; exon_number "13";
CM025023.1	Genbank	CDS	11402966	11403058	.	+	0	gene_id "G4P62_012286"; transcript_id "gnl|WGS:JAAVVJ|G4P62_T020337"; gbkey "CDS"; gene "rsph10b"; locus_tag "G4P62_012286"; orig_transcript_id "gnl|WGS:JAAVVJ|G4P62_T020337"; product "transcript variant X1"; protein_id "KAF7204740.1"; exon_number "14";
CM025023.1	Genbank	CDS	11403136	11403300	.	+	0	gene_id "G4P62_012286"; transcript_id "gnl|WGS:JAAVVJ|G4P62_T020337"; gbkey "CDS"; gene "rsph10b"; locus_tag "G4P62_012286"; orig_transcript_id "gnl|WGS:JAAVVJ|G4P62_T020337"; product "transcript variant X1"; protein_id "KAF7204740.1"; exon_number "15";
CM025023.1	Genbank	CDS	11403527	11403602	.	+	0	gene_id "G4P62_012286"; transcript_id "gnl|WGS:JAAVVJ|G4P62_T020337"; gbkey "CDS"; gene "rsph10b"; locus_tag "G4P62_012286"; orig_transcript_id "gnl|WGS:JAAVVJ|G4P62_T020337"; product "transcript variant X1"; protein_id "KAF7204740.1"; exon_number "16";
CM025023.1	Genbank	CDS	11407733	11407905	.	+	2	gene_id "G4P62_012286"; transcript_id "gnl|WGS:JAAVVJ|G4P62_T020337"; gbkey "CDS"; gene "rsph10b"; locus_tag "G4P62_012286"; orig_transcript_id "gnl|WGS:JAAVVJ|G4P62_T020337"; product "transcript variant X1"; protein_id "KAF7204740.1"; exon_number "17";
CM025023.1	Genbank	start_codon	11397859	11397861	.	+	0	gene_id "G4P62_012286"; transcript_id "gnl|WGS:JAAVVJ|G4P62_T020337"; gbkey "CDS"; gene "rsph10b"; locus_tag "G4P62_012286"; orig_transcript_id "gnl|WGS:JAAVVJ|G4P62_T020337"; product "transcript variant X1"; protein_id "KAF7204740.1"; exon_number "1";
CM025023.1	Genbank	stop_codon	11407906	11407908	.	+	0	gene_id "G4P62_012286"; transcript_id "gnl|WGS:JAAVVJ|G4P62_T020337"; gbkey "CDS"; gene "rsph10b"; locus_tag "G4P62_012286"; orig_transcript_id "gnl|WGS:JAAVVJ|G4P62_T020337"; product "transcript variant X1"; protein_id "KAF7204740.1"; exon_number "17";
CM025023.1	Genbank	transcript	11397852	11408220	.	+	.	gene_id "G4P62_012286"; transcript_id "gnl|WGS:JAAVVJ|G4P62_T020336"; gbkey "mRNA"; gene "rsph10b"; locus_tag "G4P62_012286"; note "transcript variant X2"; orig_protein_id "gnl|WGS:JAAVVJ|G4P62_P020336"; orig_transcript_id "gnl|WGS:JAAVVJ|G4P62_T020336"; product "radial spoke head 10 homolog B (Chlamydomonas)"; transcript_biotype "mRNA";
CM025023.1	Genbank	exon	11397852	11398070	.	+	.	gene_id "G4P62_012286"; transcript_id "gnl|WGS:JAAVVJ|G4P62_T020336"; gene "rsph10b"; locus_tag "G4P62_012286"; note "transcript variant X2"; orig_protein_id "gnl|WGS:JAAVVJ|G4P62_P020336"; orig_transcript_id "gnl|WGS:JAAVVJ|G4P62_T020336"; product "radial spoke head 10 homolog B (Chlamydomonas)"; transcript_biotype "mRNA"; exon_number "1";
CM025023.1	Genbank	exon	11398173	11398248	.	+	.	gene_id "G4P62_012286"; transcript_id "gnl|WGS:JAAVVJ|G4P62_T020336"; gene "rsph10b"; locus_tag "G4P62_012286"; note "transcript variant X2"; orig_protein_id "gnl|WGS:JAAVVJ|G4P62_P020336"; orig_transcript_id "gnl|WGS:JAAVVJ|G4P62_T020336"; product "radial spoke head 10 homolog B (Chlamydomonas)"; transcript_biotype "mRNA"; exon_number "2";
CM025023.1	Genbank	exon	11398377	11398445	.	+	.	gene_id "G4P62_012286"; transcript_id "gnl|WGS:JAAVVJ|G4P62_T020336"; gene "rsph10b"; locus_tag "G4P62_012286"; note "transcript variant X2"; orig_protein_id "gnl|WGS:JAAVVJ|G4P62_P020336"; orig_transcript_id "gnl|WGS:JAAVVJ|G4P62_T020336"; product "radial spoke head 10 homolog B (Chlamydomonas)"; transcript_biotype "mRNA"; exon_number "3";
CM025023.1	Genbank	exon	11399809	11399982	.	+	.	gene_id "G4P62_012286"; transcript_id "gnl|WGS:JAAVVJ|G4P62_T020336"; gene "rsph10b"; locus_tag "G4P62_012286"; note "transcript variant X2"; orig_protein_id "gnl|WGS:JAAVVJ|G4P62_P020336"; orig_transcript_id "gnl|WGS:JAAVVJ|G4P62_T020336"; product "radial spoke head 10 homolog B (Chlamydomonas)"; transcript_biotype "mRNA"; exon_number "4";
CM025023.1	Genbank	exon	11400048	11400133	.	+	.	gene_id "G4P62_012286"; transcript_id "gnl|WGS:JAAVVJ|G4P62_T020336"; gene "rsph10b"; locus_tag "G4P62_012286"; note "transcript variant X2"; orig_protein_id "gnl|WGS:JAAVVJ|G4P62_P020336"; orig_transcript_id "gnl|WGS:JAAVVJ|G4P62_T020336"; product "radial spoke head 10 homolog B (Chlamydomonas)"; transcript_biotype "mRNA"; exon_number "5";
CM025023.1	Genbank	exon	11400199	11400319	.	+	.	gene_id "G4P62_012286"; transcript_id "gnl|WGS:JAAVVJ|G4P62_T020336"; gene "rsph10b"; locus_tag "G4P62_012286"; note "transcript variant X2"; orig_protein_id "gnl|WGS:JAAVVJ|G4P62_P020336"; orig_transcript_id "gnl|WGS:JAAVVJ|G4P62_T020336"; product "radial spoke head 10 homolog B (Chlamydomonas)"; transcript_biotype "mRNA"; exon_number "6";
CM025023.1	Genbank	exon	11400433	11400609	.	+	.	gene_id "G4P62_012286"; transcript_id "gnl|WGS:JAAVVJ|G4P62_T020336"; gene "rsph10b"; locus_tag "G4P62_012286"; note "transcript variant X2"; orig_protein_id "gnl|WGS:JAAVVJ|G4P62_P020336"; orig_transcript_id "gnl|WGS:JAAVVJ|G4P62_T020336"; product "radial spoke head 10 homolog B (Chlamydomonas)"; transcript_biotype "mRNA"; exon_number "7";
CM025023.1	Genbank	exon	11400767	11400842	.	+	.	gene_id "G4P62_012286"; transcript_id "gnl|WGS:JAAVVJ|G4P62_T020336"; gene "rsph10b"; locus_tag "G4P62_012286"; note "transcript variant X2"; orig_protein_id "gnl|WGS:JAAVVJ|G4P62_P020336"; orig_transcript_id "gnl|WGS:JAAVVJ|G4P62_T020336"; product "radial spoke head 10 homolog B (Chlamydomonas)"; transcript_biotype "mRNA"; exon_number "8";
CM025023.1	Genbank	exon	11400941	11401053	.	+	.	gene_id "G4P62_012286"; transcript_id "gnl|WGS:JAAVVJ|G4P62_T020336"; gene "rsph10b"; locus_tag "G4P62_012286"; note "transcript variant X2"; orig_protein_id "gnl|WGS:JAAVVJ|G4P62_P020336"; orig_transcript_id "gnl|WGS:JAAVVJ|G4P62_T020336"; product "radial spoke head 10 homolog B (Chlamydomonas)"; transcript_biotype "mRNA"; exon_number "9";
CM025023.1	Genbank	exon	11401133	11401316	.	+	.	gene_id "G4P62_012286"; transcript_id "gnl|WGS:JAAVVJ|G4P62_T020336"; gene "rsph10b"; locus_tag "G4P62_012286"; note "transcript variant X2"; orig_protein_id "gnl|WGS:JAAVVJ|G4P62_P020336"; orig_transcript_id "gnl|WGS:JAAVVJ|G4P62_T020336"; product "radial spoke head 10 homolog B (Chlamydomonas)"; transcript_biotype "mRNA"; exon_number "10";
CM025023.1	Genbank	exon	11401386	11401494	.	+	.	gene_id "G4P62_012286"; transcript_id "gnl|WGS:JAAVVJ|G4P62_T020336"; gene "rsph10b"; locus_tag "G4P62_012286"; note "transcript variant X2"; orig_protein_id "gnl|WGS:JAAVVJ|G4P62_P020336"; orig_transcript_id "gnl|WGS:JAAVVJ|G4P62_T020336"; product "radial spoke head 10 homolog B (Chlamydomonas)"; transcript_biotype "mRNA"; exon_number "11";
CM025023.1	Genbank	exon	11401683	11401762	.	+	.	gene_id "G4P62_012286"; transcript_id "gnl|WGS:JAAVVJ|G4P62_T020336"; gene "rsph10b"; locus_tag "G4P62_012286"; note "transcript variant X2"; orig_protein_id "gnl|WGS:JAAVVJ|G4P62_P020336"; orig_transcript_id "gnl|WGS:JAAVVJ|G4P62_T020336"; product "radial spoke head 10 homolog B (Chlamydomonas)"; transcript_biotype "mRNA"; exon_number "12";
CM025023.1	Genbank	exon	11402646	11402794	.	+	.	gene_id "G4P62_012286"; transcript_id "gnl|WGS:JAAVVJ|G4P62_T020336"; gene "rsph10b"; locus_tag "G4P62_012286"; note "transcript variant X2"; orig_protein_id "gnl|WGS:JAAVVJ|G4P62_P020336"; orig_transcript_id "gnl|WGS:JAAVVJ|G4P62_T020336"; product "radial spoke head 10 homolog B (Chlamydomonas)"; transcript_biotype "mRNA"; exon_number "13";
CM025023.1	Genbank	exon	11402966	11403058	.	+	.	gene_id "G4P62_012286"; transcript_id "gnl|WGS:JAAVVJ|G4P62_T020336"; gene "rsph10b"; locus_tag "G4P62_012286"; note "transcript variant X2"; orig_protein_id "gnl|WGS:JAAVVJ|G4P62_P020336"; orig_transcript_id "gnl|WGS:JAAVVJ|G4P62_T020336"; product "radial spoke head 10 homolog B (Chlamydomonas)"; transcript_biotype "mRNA"; exon_number "14";
CM025023.1	Genbank	exon	11403136	11403300	.	+	.	gene_id "G4P62_012286"; transcript_id "gnl|WGS:JAAVVJ|G4P62_T020336"; gene "rsph10b"; locus_tag "G4P62_012286"; note "transcript variant X2"; orig_protein_id "gnl|WGS:JAAVVJ|G4P62_P020336"; orig_transcript_id "gnl|WGS:JAAVVJ|G4P62_T020336"; product "radial spoke head 10 homolog B (Chlamydomonas)"; transcript_biotype "mRNA"; exon_number "15";
CM025023.1	Genbank	exon	11403527	11403602	.	+	.	gene_id "G4P62_012286"; transcript_id "gnl|WGS:JAAVVJ|G4P62_T020336"; gene "rsph10b"; locus_tag "G4P62_012286"; note "transcript variant X2"; orig_protein_id "gnl|WGS:JAAVVJ|G4P62_P020336"; orig_transcript_id "gnl|WGS:JAAVVJ|G4P62_T020336"; product "radial spoke head 10 homolog B (Chlamydomonas)"; transcript_biotype "mRNA"; exon_number "16";
CM025023.1	Genbank	exon	11407733	11408220	.	+	.	gene_id "G4P62_012286"; transcript_id "gnl|WGS:JAAVVJ|G4P62_T020336"; gene "rsph10b"; locus_tag "G4P62_012286"; note "transcript variant X2"; orig_protein_id "gnl|WGS:JAAVVJ|G4P62_P020336"; orig_transcript_id "gnl|WGS:JAAVVJ|G4P62_T020336"; product "radial spoke head 10 homolog B (Chlamydomonas)"; transcript_biotype "mRNA"; exon_number "17";
CM025023.1	Genbank	CDS	11397859	11398070	.	+	0	gene_id "G4P62_012286"; transcript_id "gnl|WGS:JAAVVJ|G4P62_T020336"; gbkey "CDS"; gene "rsph10b"; locus_tag "G4P62_012286"; orig_transcript_id "gnl|WGS:JAAVVJ|G4P62_T020336"; product "transcript variant X2"; protein_id "KAF7204739.1"; exon_number "1";
CM025023.1	Genbank	CDS	11398173	11398248	.	+	1	gene_id "G4P62_012286"; transcript_id "gnl|WGS:JAAVVJ|G4P62_T020336"; gbkey "CDS"; gene "rsph10b"; locus_tag "G4P62_012286"; orig_transcript_id "gnl|WGS:JAAVVJ|G4P62_T020336"; product "transcript variant X2"; protein_id "KAF7204739.1"; exon_number "2";
CM025023.1	Genbank	CDS	11398377	11398445	.	+	0	gene_id "G4P62_012286"; transcript_id "gnl|WGS:JAAVVJ|G4P62_T020336"; gbkey "CDS"; gene "rsph10b"; locus_tag "G4P62_012286"; orig_transcript_id "gnl|WGS:JAAVVJ|G4P62_T020336"; product "transcript variant X2"; protein_id "KAF7204739.1"; exon_number "3";
CM025023.1	Genbank	CDS	11399809	11399982	.	+	0	gene_id "G4P62_012286"; transcript_id "gnl|WGS:JAAVVJ|G4P62_T020336"; gbkey "CDS"; gene "rsph10b"; locus_tag "G4P62_012286"; orig_transcript_id "gnl|WGS:JAAVVJ|G4P62_T020336"; product "transcript variant X2"; protein_id "KAF7204739.1"; exon_number "4";
CM025023.1	Genbank	CDS	11400048	11400133	.	+	0	gene_id "G4P62_012286"; transcript_id "gnl|WGS:JAAVVJ|G4P62_T020336"; gbkey "CDS"; gene "rsph10b"; locus_tag "G4P62_012286"; orig_transcript_id "gnl|WGS:JAAVVJ|G4P62_T020336"; product "transcript variant X2"; protein_id "KAF7204739.1"; exon_number "5";
CM025023.1	Genbank	CDS	11400199	11400319	.	+	1	gene_id "G4P62_012286"; transcript_id "gnl|WGS:JAAVVJ|G4P62_T020336"; gbkey "CDS"; gene "rsph10b"; locus_tag "G4P62_012286"; orig_transcript_id "gnl|WGS:JAAVVJ|G4P62_T020336"; product "transcript variant X2"; protein_id "KAF7204739.1"; exon_number "6";
CM025023.1	Genbank	CDS	11400433	11400609	.	+	0	gene_id "G4P62_012286"; transcript_id "gnl|WGS:JAAVVJ|G4P62_T020336"; gbkey "CDS"; gene "rsph10b"; locus_tag "G4P62_012286"; orig_transcript_id "gnl|WGS:JAAVVJ|G4P62_T020336"; product "transcript variant X2"; protein_id "KAF7204739.1"; exon_number "7";
CM025023.1	Genbank	CDS	11400767	11400842	.	+	0	gene_id "G4P62_012286"; transcript_id "gnl|WGS:JAAVVJ|G4P62_T020336"; gbkey "CDS"; gene "rsph10b"; locus_tag "G4P62_012286"; orig_transcript_id "gnl|WGS:JAAVVJ|G4P62_T020336"; product "transcript variant X2"; protein_id "KAF7204739.1"; exon_number "8";
CM025023.1	Genbank	CDS	11400941	11401053	.	+	2	gene_id "G4P62_012286"; transcript_id "gnl|WGS:JAAVVJ|G4P62_T020336"; gbkey "CDS"; gene "rsph10b"; locus_tag "G4P62_012286"; orig_transcript_id "gnl|WGS:JAAVVJ|G4P62_T020336"; product "transcript variant X2"; protein_id "KAF7204739.1"; exon_number "9";
CM025023.1	Genbank	CDS	11401133	11401316	.	+	0	gene_id "G4P62_012286"; transcript_id "gnl|WGS:JAAVVJ|G4P62_T020336"; gbkey "CDS"; gene "rsph10b"; locus_tag "G4P62_012286"; orig_transcript_id "gnl|WGS:JAAVVJ|G4P62_T020336"; product "transcript variant X2"; protein_id "KAF7204739.1"; exon_number "10";
CM025023.1	Genbank	CDS	11401386	11401494	.	+	2	gene_id "G4P62_012286"; transcript_id "gnl|WGS:JAAVVJ|G4P62_T020336"; gbkey "CDS"; gene "rsph10b"; locus_tag "G4P62_012286"; orig_transcript_id "gnl|WGS:JAAVVJ|G4P62_T020336"; product "transcript variant X2"; protein_id "KAF7204739.1"; exon_number "11";
CM025023.1	Genbank	CDS	11401683	11401762	.	+	1	gene_id "G4P62_012286"; transcript_id "gnl|WGS:JAAVVJ|G4P62_T020336"; gbkey "CDS"; gene "rsph10b"; locus_tag "G4P62_012286"; orig_transcript_id "gnl|WGS:JAAVVJ|G4P62_T020336"; product "transcript variant X2"; protein_id "KAF7204739.1"; exon_number "12";
CM025023.1	Genbank	CDS	11402646	11402794	.	+	2	gene_id "G4P62_012286"; transcript_id "gnl|WGS:JAAVVJ|G4P62_T020336"; gbkey "CDS"; gene "rsph10b"; locus_tag "G4P62_012286"; orig_transcript_id "gnl|WGS:JAAVVJ|G4P62_T020336"; product "transcript variant X2"; protein_id "KAF7204739.1"; exon_number "13";
CM025023.1	Genbank	CDS	11402966	11403058	.	+	0	gene_id "G4P62_012286"; transcript_id "gnl|WGS:JAAVVJ|G4P62_T020336"; gbkey "CDS"; gene "rsph10b"; locus_tag "G4P62_012286"; orig_transcript_id "gnl|WGS:JAAVVJ|G4P62_T020336"; product "transcript variant X2"; protein_id "KAF7204739.1"; exon_number "14";
CM025023.1	Genbank	CDS	11403136	11403300	.	+	0	gene_id "G4P62_012286"; transcript_id "gnl|WGS:JAAVVJ|G4P62_T020336"; gbkey "CDS"; gene "rsph10b"; locus_tag "G4P62_012286"; orig_transcript_id "gnl|WGS:JAAVVJ|G4P62_T020336"; product "transcript variant X2"; protein_id "KAF7204739.1"; exon_number "15";
CM025023.1	Genbank	CDS	11403527	11403602	.	+	0	gene_id "G4P62_012286"; transcript_id "gnl|WGS:JAAVVJ|G4P62_T020336"; gbkey "CDS"; gene "rsph10b"; locus_tag "G4P62_012286"; orig_transcript_id "gnl|WGS:JAAVVJ|G4P62_T020336"; product "transcript variant X2"; protein_id "KAF7204739.1"; exon_number "16";
CM025023.1	Genbank	CDS	11407733	11407905	.	+	2	gene_id "G4P62_012286"; transcript_id "gnl|WGS:JAAVVJ|G4P62_T020336"; gbkey "CDS"; gene "rsph10b"; locus_tag "G4P62_012286"; orig_transcript_id "gnl|WGS:JAAVVJ|G4P62_T020336"; product "transcript variant X2"; protein_id "KAF7204739.1"; exon_number "17";
CM025023.1	Genbank	start_codon	11397859	11397861	.	+	0	gene_id "G4P62_012286"; transcript_id "gnl|WGS:JAAVVJ|G4P62_T020336"; gbkey "CDS"; gene "rsph10b"; locus_tag "G4P62_012286"; orig_transcript_id "gnl|WGS:JAAVVJ|G4P62_T020336"; product "transcript variant X2"; protein_id "KAF7204739.1"; exon_number "1";
CM025023.1	Genbank	stop_codon	11407906	11407908	.	+	0	gene_id "G4P62_012286"; transcript_id "gnl|WGS:JAAVVJ|G4P62_T020336"; gbkey "CDS"; gene "rsph10b"; locus_tag "G4P62_012286"; orig_transcript_id "gnl|WGS:JAAVVJ|G4P62_T020336"; product "transcript variant X2"; protein_id "KAF7204739.1"; exon_number "17";
CM025023.1	Genbank	gene	11407914	11415071	.	-	.	gene_id "G4P62_012285"; transcript_id ""; description "disks large-associated protein 5"; gbkey "Gene"; gene "dlgap5"; gene_biotype "protein_coding"; locus_tag "G4P62_012285";
CM025023.1	Genbank	transcript	11407914	11415071	.	-	.	gene_id "G4P62_012285"; transcript_id "gnl|WGS:JAAVVJ|G4P62_T020335"; gbkey "mRNA"; gene "dlgap5"; locus_tag "G4P62_012285"; orig_protein_id "gnl|WGS:JAAVVJ|G4P62_P020335"; orig_transcript_id "gnl|WGS:JAAVVJ|G4P62_T020335"; product "discs large-like protein associated protein 5"; transcript_biotype "mRNA";
CM025023.1	Genbank	exon	11414923	11415071	.	-	.	gene_id "G4P62_012285"; transcript_id "gnl|WGS:JAAVVJ|G4P62_T020335"; gene "dlgap5"; locus_tag "G4P62_012285"; orig_protein_id "gnl|WGS:JAAVVJ|G4P62_P020335"; orig_transcript_id "gnl|WGS:JAAVVJ|G4P62_T020335"; product "discs large-like protein associated protein 5"; transcript_biotype "mRNA"; exon_number "1";
CM025023.1	Genbank	exon	11413790	11414036	.	-	.	gene_id "G4P62_012285"; transcript_id "gnl|WGS:JAAVVJ|G4P62_T020335"; gene "dlgap5"; locus_tag "G4P62_012285"; orig_protein_id "gnl|WGS:JAAVVJ|G4P62_P020335"; orig_transcript_id "gnl|WGS:JAAVVJ|G4P62_T020335"; product "discs large-like protein associated protein 5"; transcript_biotype "mRNA"; exon_number "2";
CM025023.1	Genbank	exon	11413485	11413672	.	-	.	gene_id "G4P62_012285"; transcript_id "gnl|WGS:JAAVVJ|G4P62_T020335"; gene "dlgap5"; locus_tag "G4P62_012285"; orig_protein_id "gnl|WGS:JAAVVJ|G4P62_P020335"; orig_transcript_id "gnl|WGS:JAAVVJ|G4P62_T020335"; product "discs large-like protein associated protein 5"; transcript_biotype "mRNA"; exon_number "3";
CM025023.1	Genbank	exon	11413288	11413362	.	-	.	gene_id "G4P62_012285"; transcript_id "gnl|WGS:JAAVVJ|G4P62_T020335"; gene "dlgap5"; locus_tag "G4P62_012285"; orig_protein_id "gnl|WGS:JAAVVJ|G4P62_P020335"; orig_transcript_id "gnl|WGS:JAAVVJ|G4P62_T020335"; product "discs large-like protein associated protein 5"; transcript_biotype "mRNA"; exon_number "4";
CM025023.1	Genbank	exon	11413141	11413180	.	-	.	gene_id "G4P62_012285"; transcript_id "gnl|WGS:JAAVVJ|G4P62_T020335"; gene "dlgap5"; locus_tag "G4P62_012285"; orig_protein_id "gnl|WGS:JAAVVJ|G4P62_P020335"; orig_transcript_id "gnl|WGS:JAAVVJ|G4P62_T020335"; product "discs large-like protein associated protein 5"; transcript_biotype "mRNA"; exon_number "5";
CM025023.1	Genbank	exon	11412968	11413039	.	-	.	gene_id "G4P62_012285"; transcript_id "gnl|WGS:JAAVVJ|G4P62_T020335"; gene "dlgap5"; locus_tag "G4P62_012285"; orig_protein_id "gnl|WGS:JAAVVJ|G4P62_P020335"; orig_transcript_id "gnl|WGS:JAAVVJ|G4P62_T020335"; product "discs large-like protein associated protein 5"; transcript_biotype "mRNA"; exon_number "6";
CM025023.1	Genbank	exon	11412793	11412888	.	-	.	gene_id "G4P62_012285"; transcript_id "gnl|WGS:JAAVVJ|G4P62_T020335"; gene "dlgap5"; locus_tag "G4P62_012285"; orig_protein_id "gnl|WGS:JAAVVJ|G4P62_P020335"; orig_transcript_id "gnl|WGS:JAAVVJ|G4P62_T020335"; product "discs large-like protein associated protein 5"; transcript_biotype "mRNA"; exon_number "7";
CM025023.1	Genbank	exon	11412592	11412666	.	-	.	gene_id "G4P62_012285"; transcript_id "gnl|WGS:JAAVVJ|G4P62_T020335"; gene "dlgap5"; locus_tag "G4P62_012285"; orig_protein_id "gnl|WGS:JAAVVJ|G4P62_P020335"; orig_transcript_id "gnl|WGS:JAAVVJ|G4P62_T020335"; product "discs large-like protein associated protein 5"; transcript_biotype "mRNA"; exon_number "8";
CM025023.1	Genbank	exon	11412472	11412506	.	-	.	gene_id "G4P62_012285"; transcript_id "gnl|WGS:JAAVVJ|G4P62_T020335"; gene "dlgap5"; locus_tag "G4P62_012285"; orig_protein_id "gnl|WGS:JAAVVJ|G4P62_P020335"; orig_transcript_id "gnl|WGS:JAAVVJ|G4P62_T020335"; product "discs large-like protein associated protein 5"; transcript_biotype "mRNA"; exon_number "9";
CM025023.1	Genbank	exon	11411693	11411910	.	-	.	gene_id "G4P62_012285"; transcript_id "gnl|WGS:JAAVVJ|G4P62_T020335"; gene "dlgap5"; locus_tag "G4P62_012285"; orig_protein_id "gnl|WGS:JAAVVJ|G4P62_P020335"; orig_transcript_id "gnl|WGS:JAAVVJ|G4P62_T020335"; product "discs large-like protein associated protein 5"; transcript_biotype "mRNA"; exon_number "10";
CM025023.1	Genbank	exon	11411365	11411535	.	-	.	gene_id "G4P62_012285"; transcript_id "gnl|WGS:JAAVVJ|G4P62_T020335"; gene "dlgap5"; locus_tag "G4P62_012285"; orig_protein_id "gnl|WGS:JAAVVJ|G4P62_P020335"; orig_transcript_id "gnl|WGS:JAAVVJ|G4P62_T020335"; product "discs large-like protein associated protein 5"; transcript_biotype "mRNA"; exon_number "11";
CM025023.1	Genbank	exon	11411004	11411092	.	-	.	gene_id "G4P62_012285"; transcript_id "gnl|WGS:JAAVVJ|G4P62_T020335"; gene "dlgap5"; locus_tag "G4P62_012285"; orig_protein_id "gnl|WGS:JAAVVJ|G4P62_P020335"; orig_transcript_id "gnl|WGS:JAAVVJ|G4P62_T020335"; product "discs large-like protein associated protein 5"; transcript_biotype "mRNA"; exon_number "12";
CM025023.1	Genbank	exon	11410734	11410894	.	-	.	gene_id "G4P62_012285"; transcript_id "gnl|WGS:JAAVVJ|G4P62_T020335"; gene "dlgap5"; locus_tag "G4P62_012285"; orig_protein_id "gnl|WGS:JAAVVJ|G4P62_P020335"; orig_transcript_id "gnl|WGS:JAAVVJ|G4P62_T020335"; product "discs large-like protein associated protein 5"; transcript_biotype "mRNA"; exon_number "13";
CM025023.1	Genbank	exon	11410562	11410660	.	-	.	gene_id "G4P62_012285"; transcript_id "gnl|WGS:JAAVVJ|G4P62_T020335"; gene "dlgap5"; locus_tag "G4P62_012285"; orig_protein_id "gnl|WGS:JAAVVJ|G4P62_P020335"; orig_transcript_id "gnl|WGS:JAAVVJ|G4P62_T020335"; product "discs large-like protein associated protein 5"; transcript_biotype "mRNA"; exon_number "14";
CM025023.1	Genbank	exon	11409515	11409734	.	-	.	gene_id "G4P62_012285"; transcript_id "gnl|WGS:JAAVVJ|G4P62_T020335"; gene "dlgap5"; locus_tag "G4P62_012285"; orig_protein_id "gnl|WGS:JAAVVJ|G4P62_P020335"; orig_transcript_id "gnl|WGS:JAAVVJ|G4P62_T020335"; product "discs large-like protein associated protein 5"; transcript_biotype "mRNA"; exon_number "15";
CM025023.1	Genbank	exon	11408881	11409431	.	-	.	gene_id "G4P62_012285"; transcript_id "gnl|WGS:JAAVVJ|G4P62_T020335"; gene "dlgap5"; locus_tag "G4P62_012285"; orig_protein_id "gnl|WGS:JAAVVJ|G4P62_P020335"; orig_transcript_id "gnl|WGS:JAAVVJ|G4P62_T020335"; product "discs large-like protein associated protein 5"; transcript_biotype "mRNA"; exon_number "16";
CM025023.1	Genbank	exon	11408682	11408811	.	-	.	gene_id "G4P62_012285"; transcript_id "gnl|WGS:JAAVVJ|G4P62_T020335"; gene "dlgap5"; locus_tag "G4P62_012285"; orig_protein_id "gnl|WGS:JAAVVJ|G4P62_P020335"; orig_transcript_id "gnl|WGS:JAAVVJ|G4P62_T020335"; product "discs large-like protein associated protein 5"; transcript_biotype "mRNA"; exon_number "17";
CM025023.1	Genbank	exon	11408474	11408508	.	-	.	gene_id "G4P62_012285"; transcript_id "gnl|WGS:JAAVVJ|G4P62_T020335"; gene "dlgap5"; locus_tag "G4P62_012285"; orig_protein_id "gnl|WGS:JAAVVJ|G4P62_P020335"; orig_transcript_id "gnl|WGS:JAAVVJ|G4P62_T020335"; product "discs large-like protein associated protein 5"; transcript_biotype "mRNA"; exon_number "18";
CM025023.1	Genbank	exon	11407914	11408389	.	-	.	gene_id "G4P62_012285"; transcript_id "gnl|WGS:JAAVVJ|G4P62_T020335"; gene "dlgap5"; locus_tag "G4P62_012285"; orig_protein_id "gnl|WGS:JAAVVJ|G4P62_P020335"; orig_transcript_id "gnl|WGS:JAAVVJ|G4P62_T020335"; product "discs large-like protein associated protein 5"; transcript_biotype "mRNA"; exon_number "19";
CM025023.1	Genbank	CDS	11413790	11414024	.	-	0	gene_id "G4P62_012285"; transcript_id "gnl|WGS:JAAVVJ|G4P62_T020335"; gbkey "CDS"; gene "dlgap5"; locus_tag "G4P62_012285"; note "discs large homolog associated protein 5"; orig_transcript_id "gnl|WGS:JAAVVJ|G4P62_T020335"; product "discs large-like protein associated protein 5"; protein_id "KAF7204738.1"; exon_number "2";
CM025023.1	Genbank	CDS	11413485	11413672	.	-	2	gene_id "G4P62_012285"; transcript_id "gnl|WGS:JAAVVJ|G4P62_T020335"; gbkey "CDS"; gene "dlgap5"; locus_tag "G4P62_012285"; note "discs large homolog associated protein 5"; orig_transcript_id "gnl|WGS:JAAVVJ|G4P62_T020335"; product "discs large-like protein associated protein 5"; protein_id "KAF7204738.1"; exon_number "3";
CM025023.1	Genbank	CDS	11413288	11413362	.	-	0	gene_id "G4P62_012285"; transcript_id "gnl|WGS:JAAVVJ|G4P62_T020335"; gbkey "CDS"; gene "dlgap5"; locus_tag "G4P62_012285"; note "discs large homolog associated protein 5"; orig_transcript_id "gnl|WGS:JAAVVJ|G4P62_T020335"; product "discs large-like protein associated protein 5"; protein_id "KAF7204738.1"; exon_number "4";
CM025023.1	Genbank	CDS	11413141	11413180	.	-	0	gene_id "G4P62_012285"; transcript_id "gnl|WGS:JAAVVJ|G4P62_T020335"; gbkey "CDS"; gene "dlgap5"; locus_tag "G4P62_012285"; note "discs large homolog associated protein 5"; orig_transcript_id "gnl|WGS:JAAVVJ|G4P62_T020335"; product "discs large-like protein associated protein 5"; protein_id "KAF7204738.1"; exon_number "5";
CM025023.1	Genbank	CDS	11412968	11413039	.	-	2	gene_id "G4P62_012285"; transcript_id "gnl|WGS:JAAVVJ|G4P62_T020335"; gbkey "CDS"; gene "dlgap5"; locus_tag "G4P62_012285"; note "discs large homolog associated protein 5"; orig_transcript_id "gnl|WGS:JAAVVJ|G4P62_T020335"; product "discs large-like protein associated protein 5"; protein_id "KAF7204738.1"; exon_number "6";
CM025023.1	Genbank	CDS	11412793	11412888	.	-	2	gene_id "G4P62_012285"; transcript_id "gnl|WGS:JAAVVJ|G4P62_T020335"; gbkey "CDS"; gene "dlgap5"; locus_tag "G4P62_012285"; note "discs large homolog associated protein 5"; orig_transcript_id "gnl|WGS:JAAVVJ|G4P62_T020335"; product "discs large-like protein associated protein 5"; protein_id "KAF7204738.1"; exon_number "7";
CM025023.1	Genbank	CDS	11412592	11412666	.	-	2	gene_id "G4P62_012285"; transcript_id "gnl|WGS:JAAVVJ|G4P62_T020335"; gbkey "CDS"; gene "dlgap5"; locus_tag "G4P62_012285"; note "discs large homolog associated protein 5"; orig_transcript_id "gnl|WGS:JAAVVJ|G4P62_T020335"; product "discs large-like protein associated protein 5"; protein_id "KAF7204738.1"; exon_number "8";
CM025023.1	Genbank	CDS	11412472	11412506	.	-	2	gene_id "G4P62_012285"; transcript_id "gnl|WGS:JAAVVJ|G4P62_T020335"; gbkey "CDS"; gene "dlgap5"; locus_tag "G4P62_012285"; note "discs large homolog associated protein 5"; orig_transcript_id "gnl|WGS:JAAVVJ|G4P62_T020335"; product "discs large-like protein associated protein 5"; protein_id "KAF7204738.1"; exon_number "9";
CM025023.1	Genbank	CDS	11411693	11411910	.	-	0	gene_id "G4P62_012285"; transcript_id "gnl|WGS:JAAVVJ|G4P62_T020335"; gbkey "CDS"; gene "dlgap5"; locus_tag "G4P62_012285"; note "discs large homolog associated protein 5"; orig_transcript_id "gnl|WGS:JAAVVJ|G4P62_T020335"; product "discs large-like protein associated protein 5"; protein_id "KAF7204738.1"; exon_number "10";
CM025023.1	Genbank	CDS	11411365	11411535	.	-	1	gene_id "G4P62_012285"; transcript_id "gnl|WGS:JAAVVJ|G4P62_T020335"; gbkey "CDS"; gene "dlgap5"; locus_tag "G4P62_012285"; note "discs large homolog associated protein 5"; orig_transcript_id "gnl|WGS:JAAVVJ|G4P62_T020335"; product "discs large-like protein associated protein 5"; protein_id "KAF7204738.1"; exon_number "11";
CM025023.1	Genbank	CDS	11411004	11411092	.	-	1	gene_id "G4P62_012285"; transcript_id "gnl|WGS:JAAVVJ|G4P62_T020335"; gbkey "CDS"; gene "dlgap5"; locus_tag "G4P62_012285"; note "discs large homolog associated protein 5"; orig_transcript_id "gnl|WGS:JAAVVJ|G4P62_T020335"; product "discs large-like protein associated protein 5"; protein_id "KAF7204738.1"; exon_number "12";
CM025023.1	Genbank	CDS	11410734	11410894	.	-	2	gene_id "G4P62_012285"; transcript_id "gnl|WGS:JAAVVJ|G4P62_T020335"; gbkey "CDS"; gene "dlgap5"; locus_tag "G4P62_012285"; note "discs large homolog associated protein 5"; orig_transcript_id "gnl|WGS:JAAVVJ|G4P62_T020335"; product "discs large-like protein associated protein 5"; protein_id "KAF7204738.1"; exon_number "13";
CM025023.1	Genbank	CDS	11410562	11410660	.	-	0	gene_id "G4P62_012285"; transcript_id "gnl|WGS:JAAVVJ|G4P62_T020335"; gbkey "CDS"; gene "dlgap5"; locus_tag "G4P62_012285"; note "discs large homolog associated protein 5"; orig_transcript_id "gnl|WGS:JAAVVJ|G4P62_T020335"; product "discs large-like protein associated protein 5"; protein_id "KAF7204738.1"; exon_number "14";
CM025023.1	Genbank	CDS	11409515	11409734	.	-	0	gene_id "G4P62_012285"; transcript_id "gnl|WGS:JAAVVJ|G4P62_T020335"; gbkey "CDS"; gene "dlgap5"; locus_tag "G4P62_012285"; note "discs large homolog associated protein 5"; orig_transcript_id "gnl|WGS:JAAVVJ|G4P62_T020335"; product "discs large-like protein associated protein 5"; protein_id "KAF7204738.1"; exon_number "15";
CM025023.1	Genbank	CDS	11408881	11409431	.	-	2	gene_id "G4P62_012285"; transcript_id "gnl|WGS:JAAVVJ|G4P62_T020335"; gbkey "CDS"; gene "dlgap5"; locus_tag "G4P62_012285"; note "discs large homolog associated protein 5"; orig_transcript_id "gnl|WGS:JAAVVJ|G4P62_T020335"; product "discs large-like protein associated protein 5"; protein_id "KAF7204738.1"; exon_number "16";
CM025023.1	Genbank	CDS	11408682	11408811	.	-	0	gene_id "G4P62_012285"; transcript_id "gnl|WGS:JAAVVJ|G4P62_T020335"; gbkey "CDS"; gene "dlgap5"; locus_tag "G4P62_012285"; note "discs large homolog associated protein 5"; orig_transcript_id "gnl|WGS:JAAVVJ|G4P62_T020335"; product "discs large-like protein associated protein 5"; protein_id "KAF7204738.1"; exon_number "17";
CM025023.1	Genbank	CDS	11408474	11408508	.	-	2	gene_id "G4P62_012285"; transcript_id "gnl|WGS:JAAVVJ|G4P62_T020335"; gbkey "CDS"; gene "dlgap5"; locus_tag "G4P62_012285"; note "discs large homolog associated protein 5"; orig_transcript_id "gnl|WGS:JAAVVJ|G4P62_T020335"; product "discs large-like protein associated protein 5"; protein_id "KAF7204738.1"; exon_number "18";
CM025023.1	Genbank	CDS	11408282	11408389	.	-	0	gene_id "G4P62_012285"; transcript_id "gnl|WGS:JAAVVJ|G4P62_T020335"; gbkey "CDS"; gene "dlgap5"; locus_tag "G4P62_012285"; note "discs large homolog associated protein 5"; orig_transcript_id "gnl|WGS:JAAVVJ|G4P62_T020335"; product "discs large-like protein associated protein 5"; protein_id "KAF7204738.1"; exon_number "19";
CM025023.1	Genbank	start_codon	11414022	11414024	.	-	0	gene_id "G4P62_012285"; transcript_id "gnl|WGS:JAAVVJ|G4P62_T020335"; gbkey "CDS"; gene "dlgap5"; locus_tag "G4P62_012285"; note "discs large homolog associated protein 5"; orig_transcript_id "gnl|WGS:JAAVVJ|G4P62_T020335"; product "discs large-like protein associated protein 5"; protein_id "KAF7204738.1"; exon_number "2";
CM025023.1	Genbank	stop_codon	11408279	11408281	.	-	0	gene_id "G4P62_012285"; transcript_id "gnl|WGS:JAAVVJ|G4P62_T020335"; gbkey "CDS"; gene "dlgap5"; locus_tag "G4P62_012285"; note "discs large homolog associated protein 5"; orig_transcript_id "gnl|WGS:JAAVVJ|G4P62_T020335"; product "discs large-like protein associated protein 5"; protein_id "KAF7204738.1"; exon_number "19";
CM025023.1	Genbank	gene	11418955	11431202	.	-	.	gene_id "G4P62_012284"; transcript_id ""; description "vacuolar fusion protein CCZ1 homolog"; gbkey "Gene"; gene "ccz1"; gene_biotype "protein_coding"; locus_tag "G4P62_012284";
CM025023.1	Genbank	transcript	11418955	11431202	.	-	.	gene_id "G4P62_012284"; transcript_id "gnl|WGS:JAAVVJ|G4P62_T020334"; gbkey "mRNA"; gene "ccz1"; locus_tag "G4P62_012284"; note "vacuolar protein trafficking and biogenesis associated"; orig_protein_id "gnl|WGS:JAAVVJ|G4P62_P020334"; orig_transcript_id "gnl|WGS:JAAVVJ|G4P62_T020334"; product "CCZ1 homolog"; transcript_biotype "mRNA";
CM025023.1	Genbank	exon	11431023	11431202	.	-	.	gene_id "G4P62_012284"; transcript_id "gnl|WGS:JAAVVJ|G4P62_T020334"; gene "ccz1"; locus_tag "G4P62_012284"; note "vacuolar protein trafficking and biogenesis associated"; orig_protein_id "gnl|WGS:JAAVVJ|G4P62_P020334"; orig_transcript_id "gnl|WGS:JAAVVJ|G4P62_T020334"; product "CCZ1 homolog"; transcript_biotype "mRNA"; exon_number "1";
CM025023.1	Genbank	exon	11430159	11430234	.	-	.	gene_id "G4P62_012284"; transcript_id "gnl|WGS:JAAVVJ|G4P62_T020334"; gene "ccz1"; locus_tag "G4P62_012284"; note "vacuolar protein trafficking and biogenesis associated"; orig_protein_id "gnl|WGS:JAAVVJ|G4P62_P020334"; orig_transcript_id "gnl|WGS:JAAVVJ|G4P62_T020334"; product "CCZ1 homolog"; transcript_biotype "mRNA"; exon_number "2";
CM025023.1	Genbank	exon	11429973	11430069	.	-	.	gene_id "G4P62_012284"; transcript_id "gnl|WGS:JAAVVJ|G4P62_T020334"; gene "ccz1"; locus_tag "G4P62_012284"; note "vacuolar protein trafficking and biogenesis associated"; orig_protein_id "gnl|WGS:JAAVVJ|G4P62_P020334"; orig_transcript_id "gnl|WGS:JAAVVJ|G4P62_T020334"; product "CCZ1 homolog"; transcript_biotype "mRNA"; exon_number "3";
CM025023.1	Genbank	exon	11429774	11429871	.	-	.	gene_id "G4P62_012284"; transcript_id "gnl|WGS:JAAVVJ|G4P62_T020334"; gene "ccz1"; locus_tag "G4P62_012284"; note "vacuolar protein trafficking and biogenesis associated"; orig_protein_id "gnl|WGS:JAAVVJ|G4P62_P020334"; orig_transcript_id "gnl|WGS:JAAVVJ|G4P62_T020334"; product "CCZ1 homolog"; transcript_biotype "mRNA"; exon_number "4";
CM025023.1	Genbank	exon	11429460	11429553	.	-	.	gene_id "G4P62_012284"; transcript_id "gnl|WGS:JAAVVJ|G4P62_T020334"; gene "ccz1"; locus_tag "G4P62_012284"; note "vacuolar protein trafficking and biogenesis associated"; orig_protein_id "gnl|WGS:JAAVVJ|G4P62_P020334"; orig_transcript_id "gnl|WGS:JAAVVJ|G4P62_T020334"; product "CCZ1 homolog"; transcript_biotype "mRNA"; exon_number "5";
CM025023.1	Genbank	exon	11429308	11429388	.	-	.	gene_id "G4P62_012284"; transcript_id "gnl|WGS:JAAVVJ|G4P62_T020334"; gene "ccz1"; locus_tag "G4P62_012284"; note "vacuolar protein trafficking and biogenesis associated"; orig_protein_id "gnl|WGS:JAAVVJ|G4P62_P020334"; orig_transcript_id "gnl|WGS:JAAVVJ|G4P62_T020334"; product "CCZ1 homolog"; transcript_biotype "mRNA"; exon_number "6";
CM025023.1	Genbank	exon	11429173	11429220	.	-	.	gene_id "G4P62_012284"; transcript_id "gnl|WGS:JAAVVJ|G4P62_T020334"; gene "ccz1"; locus_tag "G4P62_012284"; note "vacuolar protein trafficking and biogenesis associated"; orig_protein_id "gnl|WGS:JAAVVJ|G4P62_P020334"; orig_transcript_id "gnl|WGS:JAAVVJ|G4P62_T020334"; product "CCZ1 homolog"; transcript_biotype "mRNA"; exon_number "7";
CM025023.1	Genbank	exon	11427428	11427511	.	-	.	gene_id "G4P62_012284"; transcript_id "gnl|WGS:JAAVVJ|G4P62_T020334"; gene "ccz1"; locus_tag "G4P62_012284"; note "vacuolar protein trafficking and biogenesis associated"; orig_protein_id "gnl|WGS:JAAVVJ|G4P62_P020334"; orig_transcript_id "gnl|WGS:JAAVVJ|G4P62_T020334"; product "CCZ1 homolog"; transcript_biotype "mRNA"; exon_number "8";
CM025023.1	Genbank	exon	11426740	11426915	.	-	.	gene_id "G4P62_012284"; transcript_id "gnl|WGS:JAAVVJ|G4P62_T020334"; gene "ccz1"; locus_tag "G4P62_012284"; note "vacuolar protein trafficking and biogenesis associated"; orig_protein_id "gnl|WGS:JAAVVJ|G4P62_P020334"; orig_transcript_id "gnl|WGS:JAAVVJ|G4P62_T020334"; product "CCZ1 homolog"; transcript_biotype "mRNA"; exon_number "9";
CM025023.1	Genbank	exon	11426348	11426429	.	-	.	gene_id "G4P62_012284"; transcript_id "gnl|WGS:JAAVVJ|G4P62_T020334"; gene "ccz1"; locus_tag "G4P62_012284"; note "vacuolar protein trafficking and biogenesis associated"; orig_protein_id "gnl|WGS:JAAVVJ|G4P62_P020334"; orig_transcript_id "gnl|WGS:JAAVVJ|G4P62_T020334"; product "CCZ1 homolog"; transcript_biotype "mRNA"; exon_number "10";
CM025023.1	Genbank	exon	11426087	11426148	.	-	.	gene_id "G4P62_012284"; transcript_id "gnl|WGS:JAAVVJ|G4P62_T020334"; gene "ccz1"; locus_tag "G4P62_012284"; note "vacuolar protein trafficking and biogenesis associated"; orig_protein_id "gnl|WGS:JAAVVJ|G4P62_P020334"; orig_transcript_id "gnl|WGS:JAAVVJ|G4P62_T020334"; product "CCZ1 homolog"; transcript_biotype "mRNA"; exon_number "11";
CM025023.1	Genbank	exon	11422971	11423082	.	-	.	gene_id "G4P62_012284"; transcript_id "gnl|WGS:JAAVVJ|G4P62_T020334"; gene "ccz1"; locus_tag "G4P62_012284"; note "vacuolar protein trafficking and biogenesis associated"; orig_protein_id "gnl|WGS:JAAVVJ|G4P62_P020334"; orig_transcript_id "gnl|WGS:JAAVVJ|G4P62_T020334"; product "CCZ1 homolog"; transcript_biotype "mRNA"; exon_number "12";
CM025023.1	Genbank	exon	11422644	11422677	.	-	.	gene_id "G4P62_012284"; transcript_id "gnl|WGS:JAAVVJ|G4P62_T020334"; gene "ccz1"; locus_tag "G4P62_012284"; note "vacuolar protein trafficking and biogenesis associated"; orig_protein_id "gnl|WGS:JAAVVJ|G4P62_P020334"; orig_transcript_id "gnl|WGS:JAAVVJ|G4P62_T020334"; product "CCZ1 homolog"; transcript_biotype "mRNA"; exon_number "13";
CM025023.1	Genbank	exon	11422426	11422543	.	-	.	gene_id "G4P62_012284"; transcript_id "gnl|WGS:JAAVVJ|G4P62_T020334"; gene "ccz1"; locus_tag "G4P62_012284"; note "vacuolar protein trafficking and biogenesis associated"; orig_protein_id "gnl|WGS:JAAVVJ|G4P62_P020334"; orig_transcript_id "gnl|WGS:JAAVVJ|G4P62_T020334"; product "CCZ1 homolog"; transcript_biotype "mRNA"; exon_number "14";
CM025023.1	Genbank	exon	11420348	11420506	.	-	.	gene_id "G4P62_012284"; transcript_id "gnl|WGS:JAAVVJ|G4P62_T020334"; gene "ccz1"; locus_tag "G4P62_012284"; note "vacuolar protein trafficking and biogenesis associated"; orig_protein_id "gnl|WGS:JAAVVJ|G4P62_P020334"; orig_transcript_id "gnl|WGS:JAAVVJ|G4P62_T020334"; product "CCZ1 homolog"; transcript_biotype "mRNA"; exon_number "15";
CM025023.1	Genbank	exon	11419530	11419657	.	-	.	gene_id "G4P62_012284"; transcript_id "gnl|WGS:JAAVVJ|G4P62_T020334"; gene "ccz1"; locus_tag "G4P62_012284"; note "vacuolar protein trafficking and biogenesis associated"; orig_protein_id "gnl|WGS:JAAVVJ|G4P62_P020334"; orig_transcript_id "gnl|WGS:JAAVVJ|G4P62_T020334"; product "CCZ1 homolog"; transcript_biotype "mRNA"; exon_number "16";
CM025023.1	Genbank	exon	11418955	11419433	.	-	.	gene_id "G4P62_012284"; transcript_id "gnl|WGS:JAAVVJ|G4P62_T020334"; gene "ccz1"; locus_tag "G4P62_012284"; note "vacuolar protein trafficking and biogenesis associated"; orig_protein_id "gnl|WGS:JAAVVJ|G4P62_P020334"; orig_transcript_id "gnl|WGS:JAAVVJ|G4P62_T020334"; product "CCZ1 homolog"; transcript_biotype "mRNA"; exon_number "17";
CM025023.1	Genbank	CDS	11430159	11430172	.	-	0	gene_id "G4P62_012284"; transcript_id "gnl|WGS:JAAVVJ|G4P62_T020334"; gbkey "CDS"; gene "ccz1"; locus_tag "G4P62_012284"; orig_transcript_id "gnl|WGS:JAAVVJ|G4P62_T020334"; product "vacuolar protein trafficking and biogenesis associated"; protein_id "KAF7204737.1"; exon_number "2";
CM025023.1	Genbank	CDS	11429973	11430069	.	-	1	gene_id "G4P62_012284"; transcript_id "gnl|WGS:JAAVVJ|G4P62_T020334"; gbkey "CDS"; gene "ccz1"; locus_tag "G4P62_012284"; orig_transcript_id "gnl|WGS:JAAVVJ|G4P62_T020334"; product "vacuolar protein trafficking and biogenesis associated"; protein_id "KAF7204737.1"; exon_number "3";
CM025023.1	Genbank	CDS	11429774	11429871	.	-	0	gene_id "G4P62_012284"; transcript_id "gnl|WGS:JAAVVJ|G4P62_T020334"; gbkey "CDS"; gene "ccz1"; locus_tag "G4P62_012284"; orig_transcript_id "gnl|WGS:JAAVVJ|G4P62_T020334"; product "vacuolar protein trafficking and biogenesis associated"; protein_id "KAF7204737.1"; exon_number "4";
CM025023.1	Genbank	CDS	11429460	11429553	.	-	1	gene_id "G4P62_012284"; transcript_id "gnl|WGS:JAAVVJ|G4P62_T020334"; gbkey "CDS"; gene "ccz1"; locus_tag "G4P62_012284"; orig_transcript_id "gnl|WGS:JAAVVJ|G4P62_T020334"; product "vacuolar protein trafficking and biogenesis associated"; protein_id "KAF7204737.1"; exon_number "5";
CM025023.1	Genbank	CDS	11429308	11429388	.	-	0	gene_id "G4P62_012284"; transcript_id "gnl|WGS:JAAVVJ|G4P62_T020334"; gbkey "CDS"; gene "ccz1"; locus_tag "G4P62_012284"; orig_transcript_id "gnl|WGS:JAAVVJ|G4P62_T020334"; product "vacuolar protein trafficking and biogenesis associated"; protein_id "KAF7204737.1"; exon_number "6";
CM025023.1	Genbank	CDS	11429173	11429220	.	-	0	gene_id "G4P62_012284"; transcript_id "gnl|WGS:JAAVVJ|G4P62_T020334"; gbkey "CDS"; gene "ccz1"; locus_tag "G4P62_012284"; orig_transcript_id "gnl|WGS:JAAVVJ|G4P62_T020334"; product "vacuolar protein trafficking and biogenesis associated"; protein_id "KAF7204737.1"; exon_number "7";
CM025023.1	Genbank	CDS	11427428	11427511	.	-	0	gene_id "G4P62_012284"; transcript_id "gnl|WGS:JAAVVJ|G4P62_T020334"; gbkey "CDS"; gene "ccz1"; locus_tag "G4P62_012284"; orig_transcript_id "gnl|WGS:JAAVVJ|G4P62_T020334"; product "vacuolar protein trafficking and biogenesis associated"; protein_id "KAF7204737.1"; exon_number "8";
CM025023.1	Genbank	CDS	11426740	11426915	.	-	0	gene_id "G4P62_012284"; transcript_id "gnl|WGS:JAAVVJ|G4P62_T020334"; gbkey "CDS"; gene "ccz1"; locus_tag "G4P62_012284"; orig_transcript_id "gnl|WGS:JAAVVJ|G4P62_T020334"; product "vacuolar protein trafficking and biogenesis associated"; protein_id "KAF7204737.1"; exon_number "9";
CM025023.1	Genbank	CDS	11426348	11426429	.	-	1	gene_id "G4P62_012284"; transcript_id "gnl|WGS:JAAVVJ|G4P62_T020334"; gbkey "CDS"; gene "ccz1"; locus_tag "G4P62_012284"; orig_transcript_id "gnl|WGS:JAAVVJ|G4P62_T020334"; product "vacuolar protein trafficking and biogenesis associated"; protein_id "KAF7204737.1"; exon_number "10";
CM025023.1	Genbank	CDS	11426087	11426148	.	-	0	gene_id "G4P62_012284"; transcript_id "gnl|WGS:JAAVVJ|G4P62_T020334"; gbkey "CDS"; gene "ccz1"; locus_tag "G4P62_012284"; orig_transcript_id "gnl|WGS:JAAVVJ|G4P62_T020334"; product "vacuolar protein trafficking and biogenesis associated"; protein_id "KAF7204737.1"; exon_number "11";
CM025023.1	Genbank	CDS	11422971	11423082	.	-	1	gene_id "G4P62_012284"; transcript_id "gnl|WGS:JAAVVJ|G4P62_T020334"; gbkey "CDS"; gene "ccz1"; locus_tag "G4P62_012284"; orig_transcript_id "gnl|WGS:JAAVVJ|G4P62_T020334"; product "vacuolar protein trafficking and biogenesis associated"; protein_id "KAF7204737.1"; exon_number "12";
CM025023.1	Genbank	CDS	11422644	11422677	.	-	0	gene_id "G4P62_012284"; transcript_id "gnl|WGS:JAAVVJ|G4P62_T020334"; gbkey "CDS"; gene "ccz1"; locus_tag "G4P62_012284"; orig_transcript_id "gnl|WGS:JAAVVJ|G4P62_T020334"; product "vacuolar protein trafficking and biogenesis associated"; protein_id "KAF7204737.1"; exon_number "13";
CM025023.1	Genbank	CDS	11422426	11422543	.	-	2	gene_id "G4P62_012284"; transcript_id "gnl|WGS:JAAVVJ|G4P62_T020334"; gbkey "CDS"; gene "ccz1"; locus_tag "G4P62_012284"; orig_transcript_id "gnl|WGS:JAAVVJ|G4P62_T020334"; product "vacuolar protein trafficking and biogenesis associated"; protein_id "KAF7204737.1"; exon_number "14";
CM025023.1	Genbank	CDS	11420348	11420506	.	-	1	gene_id "G4P62_012284"; transcript_id "gnl|WGS:JAAVVJ|G4P62_T020334"; gbkey "CDS"; gene "ccz1"; locus_tag "G4P62_012284"; orig_transcript_id "gnl|WGS:JAAVVJ|G4P62_T020334"; product "vacuolar protein trafficking and biogenesis associated"; protein_id "KAF7204737.1"; exon_number "15";
CM025023.1	Genbank	CDS	11419530	11419657	.	-	1	gene_id "G4P62_012284"; transcript_id "gnl|WGS:JAAVVJ|G4P62_T020334"; gbkey "CDS"; gene "ccz1"; locus_tag "G4P62_012284"; orig_transcript_id "gnl|WGS:JAAVVJ|G4P62_T020334"; product "vacuolar protein trafficking and biogenesis associated"; protein_id "KAF7204737.1"; exon_number "16";
CM025023.1	Genbank	CDS	11419381	11419433	.	-	2	gene_id "G4P62_012284"; transcript_id "gnl|WGS:JAAVVJ|G4P62_T020334"; gbkey "CDS"; gene "ccz1"; locus_tag "G4P62_012284"; orig_transcript_id "gnl|WGS:JAAVVJ|G4P62_T020334"; product "vacuolar protein trafficking and biogenesis associated"; protein_id "KAF7204737.1"; exon_number "17";
CM025023.1	Genbank	start_codon	11430170	11430172	.	-	0	gene_id "G4P62_012284"; transcript_id "gnl|WGS:JAAVVJ|G4P62_T020334"; gbkey "CDS"; gene "ccz1"; locus_tag "G4P62_012284"; orig_transcript_id "gnl|WGS:JAAVVJ|G4P62_T020334"; product "vacuolar protein trafficking and biogenesis associated"; protein_id "KAF7204737.1"; exon_number "2";
CM025023.1	Genbank	stop_codon	11419378	11419380	.	-	0	gene_id "G4P62_012284"; transcript_id "gnl|WGS:JAAVVJ|G4P62_T020334"; gbkey "CDS"; gene "ccz1"; locus_tag "G4P62_012284"; orig_transcript_id "gnl|WGS:JAAVVJ|G4P62_T020334"; product "vacuolar protein trafficking and biogenesis associated"; protein_id "KAF7204737.1"; exon_number "17";
CM025023.1	Genbank	gene	11432480	11435145	.	-	.	gene_id "G4P62_012283"; transcript_id ""; description "parvalbumin thymic CPV3-like"; gbkey "Gene"; gene_biotype "protein_coding"; locus_tag "G4P62_012283"; note "LOC107387606";
CM025023.1	Genbank	transcript	11432480	11435145	.	-	.	gene_id "G4P62_012283"; transcript_id "gnl|WGS:JAAVVJ|G4P62_T020333"; gbkey "mRNA"; locus_tag "G4P62_012283"; note "thymic CPV3-like"; orig_protein_id "gnl|WGS:JAAVVJ|G4P62_P020333"; orig_transcript_id "gnl|WGS:JAAVVJ|G4P62_T020333"; product "parvalbumin"; transcript_biotype "mRNA";
CM025023.1	Genbank	exon	11434948	11435145	.	-	.	gene_id "G4P62_012283"; transcript_id "gnl|WGS:JAAVVJ|G4P62_T020333"; locus_tag "G4P62_012283"; note "thymic CPV3-like"; orig_protein_id "gnl|WGS:JAAVVJ|G4P62_P020333"; orig_transcript_id "gnl|WGS:JAAVVJ|G4P62_T020333"; product "parvalbumin"; transcript_biotype "mRNA"; exon_number "1";
CM025023.1	Genbank	exon	11434073	11434140	.	-	.	gene_id "G4P62_012283"; transcript_id "gnl|WGS:JAAVVJ|G4P62_T020333"; locus_tag "G4P62_012283"; note "thymic CPV3-like"; orig_protein_id "gnl|WGS:JAAVVJ|G4P62_P020333"; orig_transcript_id "gnl|WGS:JAAVVJ|G4P62_T020333"; product "parvalbumin"; transcript_biotype "mRNA"; exon_number "2";
CM025023.1	Genbank	exon	11433592	11433724	.	-	.	gene_id "G4P62_012283"; transcript_id "gnl|WGS:JAAVVJ|G4P62_T020333"; locus_tag "G4P62_012283"; note "thymic CPV3-like"; orig_protein_id "gnl|WGS:JAAVVJ|G4P62_P020333"; orig_transcript_id "gnl|WGS:JAAVVJ|G4P62_T020333"; product "parvalbumin"; transcript_biotype "mRNA"; exon_number "3";
CM025023.1	Genbank	exon	11433109	11433218	.	-	.	gene_id "G4P62_012283"; transcript_id "gnl|WGS:JAAVVJ|G4P62_T020333"; locus_tag "G4P62_012283"; note "thymic CPV3-like"; orig_protein_id "gnl|WGS:JAAVVJ|G4P62_P020333"; orig_transcript_id "gnl|WGS:JAAVVJ|G4P62_T020333"; product "parvalbumin"; transcript_biotype "mRNA"; exon_number "4";
CM025023.1	Genbank	exon	11432480	11432761	.	-	.	gene_id "G4P62_012283"; transcript_id "gnl|WGS:JAAVVJ|G4P62_T020333"; locus_tag "G4P62_012283"; note "thymic CPV3-like"; orig_protein_id "gnl|WGS:JAAVVJ|G4P62_P020333"; orig_transcript_id "gnl|WGS:JAAVVJ|G4P62_T020333"; product "parvalbumin"; transcript_biotype "mRNA"; exon_number "5";
CM025023.1	Genbank	CDS	11434073	11434133	.	-	0	gene_id "G4P62_012283"; transcript_id "gnl|WGS:JAAVVJ|G4P62_T020333"; gbkey "CDS"; locus_tag "G4P62_012283"; orig_transcript_id "gnl|WGS:JAAVVJ|G4P62_T020333"; product "thymic CPV3-like"; protein_id "KAF7204736.1"; exon_number "2";
CM025023.1	Genbank	CDS	11433592	11433724	.	-	2	gene_id "G4P62_012283"; transcript_id "gnl|WGS:JAAVVJ|G4P62_T020333"; gbkey "CDS"; locus_tag "G4P62_012283"; orig_transcript_id "gnl|WGS:JAAVVJ|G4P62_T020333"; product "thymic CPV3-like"; protein_id "KAF7204736.1"; exon_number "3";
CM025023.1	Genbank	CDS	11433109	11433218	.	-	1	gene_id "G4P62_012283"; transcript_id "gnl|WGS:JAAVVJ|G4P62_T020333"; gbkey "CDS"; locus_tag "G4P62_012283"; orig_transcript_id "gnl|WGS:JAAVVJ|G4P62_T020333"; product "thymic CPV3-like"; protein_id "KAF7204736.1"; exon_number "4";
CM025023.1	Genbank	CDS	11432739	11432761	.	-	2	gene_id "G4P62_012283"; transcript_id "gnl|WGS:JAAVVJ|G4P62_T020333"; gbkey "CDS"; locus_tag "G4P62_012283"; orig_transcript_id "gnl|WGS:JAAVVJ|G4P62_T020333"; product "thymic CPV3-like"; protein_id "KAF7204736.1"; exon_number "5";
CM025023.1	Genbank	start_codon	11434131	11434133	.	-	0	gene_id "G4P62_012283"; transcript_id "gnl|WGS:JAAVVJ|G4P62_T020333"; gbkey "CDS"; locus_tag "G4P62_012283"; orig_transcript_id "gnl|WGS:JAAVVJ|G4P62_T020333"; product "thymic CPV3-like"; protein_id "KAF7204736.1"; exon_number "2";
CM025023.1	Genbank	stop_codon	11432736	11432738	.	-	0	gene_id "G4P62_012283"; transcript_id "gnl|WGS:JAAVVJ|G4P62_T020333"; gbkey "CDS"; locus_tag "G4P62_012283"; orig_transcript_id "gnl|WGS:JAAVVJ|G4P62_T020333"; product "thymic CPV3-like"; protein_id "KAF7204736.1"; exon_number "5";
CM025023.1	Genbank	gene	11439402	11441501	.	-	.	gene_id "G4P62_012282"; transcript_id ""; description "parvalbumin alpha"; gbkey "Gene"; gene_biotype "protein_coding"; locus_tag "G4P62_012282"; note "LOC107388158";
CM025023.1	Genbank	transcript	11439402	11441501	.	-	.	gene_id "G4P62_012282"; transcript_id "gnl|WGS:JAAVVJ|G4P62_T020332"; gbkey "mRNA"; locus_tag "G4P62_012282"; orig_protein_id "gnl|WGS:JAAVVJ|G4P62_P020332"; orig_transcript_id "gnl|WGS:JAAVVJ|G4P62_T020332"; product "parvalbumin alpha"; transcript_biotype "mRNA";
CM025023.1	Genbank	exon	11441352	11441501	.	-	.	gene_id "G4P62_012282"; transcript_id "gnl|WGS:JAAVVJ|G4P62_T020332"; locus_tag "G4P62_012282"; orig_protein_id "gnl|WGS:JAAVVJ|G4P62_P020332"; orig_transcript_id "gnl|WGS:JAAVVJ|G4P62_T020332"; product "parvalbumin alpha"; transcript_biotype "mRNA"; exon_number "1";
CM025023.1	Genbank	exon	11440882	11440948	.	-	.	gene_id "G4P62_012282"; transcript_id "gnl|WGS:JAAVVJ|G4P62_T020332"; locus_tag "G4P62_012282"; orig_protein_id "gnl|WGS:JAAVVJ|G4P62_P020332"; orig_transcript_id "gnl|WGS:JAAVVJ|G4P62_T020332"; product "parvalbumin alpha"; transcript_biotype "mRNA"; exon_number "2";
CM025023.1	Genbank	exon	11440387	11440519	.	-	.	gene_id "G4P62_012282"; transcript_id "gnl|WGS:JAAVVJ|G4P62_T020332"; locus_tag "G4P62_012282"; orig_protein_id "gnl|WGS:JAAVVJ|G4P62_P020332"; orig_transcript_id "gnl|WGS:JAAVVJ|G4P62_T020332"; product "parvalbumin alpha"; transcript_biotype "mRNA"; exon_number "3";
CM025023.1	Genbank	exon	11440026	11440135	.	-	.	gene_id "G4P62_012282"; transcript_id "gnl|WGS:JAAVVJ|G4P62_T020332"; locus_tag "G4P62_012282"; orig_protein_id "gnl|WGS:JAAVVJ|G4P62_P020332"; orig_transcript_id "gnl|WGS:JAAVVJ|G4P62_T020332"; product "parvalbumin alpha"; transcript_biotype "mRNA"; exon_number "4";
CM025023.1	Genbank	exon	11439402	11439806	.	-	.	gene_id "G4P62_012282"; transcript_id "gnl|WGS:JAAVVJ|G4P62_T020332"; locus_tag "G4P62_012282"; orig_protein_id "gnl|WGS:JAAVVJ|G4P62_P020332"; orig_transcript_id "gnl|WGS:JAAVVJ|G4P62_T020332"; product "parvalbumin alpha"; transcript_biotype "mRNA"; exon_number "5";
CM025023.1	Genbank	CDS	11440882	11440942	.	-	0	gene_id "G4P62_012282"; transcript_id "gnl|WGS:JAAVVJ|G4P62_T020332"; gbkey "CDS"; locus_tag "G4P62_012282"; orig_transcript_id "gnl|WGS:JAAVVJ|G4P62_T020332"; product "parvalbumin alpha"; protein_id "KAF7204735.1"; exon_number "2";
CM025023.1	Genbank	CDS	11440387	11440519	.	-	2	gene_id "G4P62_012282"; transcript_id "gnl|WGS:JAAVVJ|G4P62_T020332"; gbkey "CDS"; locus_tag "G4P62_012282"; orig_transcript_id "gnl|WGS:JAAVVJ|G4P62_T020332"; product "parvalbumin alpha"; protein_id "KAF7204735.1"; exon_number "3";
CM025023.1	Genbank	CDS	11440026	11440135	.	-	1	gene_id "G4P62_012282"; transcript_id "gnl|WGS:JAAVVJ|G4P62_T020332"; gbkey "CDS"; locus_tag "G4P62_012282"; orig_transcript_id "gnl|WGS:JAAVVJ|G4P62_T020332"; product "parvalbumin alpha"; protein_id "KAF7204735.1"; exon_number "4";
CM025023.1	Genbank	CDS	11439784	11439806	.	-	2	gene_id "G4P62_012282"; transcript_id "gnl|WGS:JAAVVJ|G4P62_T020332"; gbkey "CDS"; locus_tag "G4P62_012282"; orig_transcript_id "gnl|WGS:JAAVVJ|G4P62_T020332"; product "parvalbumin alpha"; protein_id "KAF7204735.1"; exon_number "5";
CM025023.1	Genbank	start_codon	11440940	11440942	.	-	0	gene_id "G4P62_012282"; transcript_id "gnl|WGS:JAAVVJ|G4P62_T020332"; gbkey "CDS"; locus_tag "G4P62_012282"; orig_transcript_id "gnl|WGS:JAAVVJ|G4P62_T020332"; product "parvalbumin alpha"; protein_id "KAF7204735.1"; exon_number "2";
CM025023.1	Genbank	stop_codon	11439781	11439783	.	-	0	gene_id "G4P62_012282"; transcript_id "gnl|WGS:JAAVVJ|G4P62_T020332"; gbkey "CDS"; locus_tag "G4P62_012282"; orig_transcript_id "gnl|WGS:JAAVVJ|G4P62_T020332"; product "parvalbumin alpha"; protein_id "KAF7204735.1"; exon_number "5";
CM025023.1	Genbank	gene	11469126	11483758	.	+	.	gene_id "G4P62_012281"; transcript_id ""; description "class A basic helix-loop-helix protein 15"; gbkey "Gene"; gene "bhlha15"; gene_biotype "protein_coding"; locus_tag "G4P62_012281";
CM025023.1	Genbank	transcript	11469126	11483472	.	+	.	gene_id "G4P62_012281"; transcript_id "gnl|WGS:JAAVVJ|G4P62_T020328"; gbkey "mRNA"; gene "bhlha15"; locus_tag "G4P62_012281"; note "transcript variant X4"; orig_protein_id "gnl|WGS:JAAVVJ|G4P62_P020328"; orig_transcript_id "gnl|WGS:JAAVVJ|G4P62_T020328"; product "basic helix-loop-helix family member a15"; transcript_biotype "mRNA";
CM025023.1	Genbank	exon	11469126	11469597	.	+	.	gene_id "G4P62_012281"; transcript_id "gnl|WGS:JAAVVJ|G4P62_T020328"; gene "bhlha15"; locus_tag "G4P62_012281"; note "transcript variant X4"; orig_protein_id "gnl|WGS:JAAVVJ|G4P62_P020328"; orig_transcript_id "gnl|WGS:JAAVVJ|G4P62_T020328"; product "basic helix-loop-helix family member a15"; transcript_biotype "mRNA"; exon_number "1";
CM025023.1	Genbank	exon	11470755	11470862	.	+	.	gene_id "G4P62_012281"; transcript_id "gnl|WGS:JAAVVJ|G4P62_T020328"; gene "bhlha15"; locus_tag "G4P62_012281"; note "transcript variant X4"; orig_protein_id "gnl|WGS:JAAVVJ|G4P62_P020328"; orig_transcript_id "gnl|WGS:JAAVVJ|G4P62_T020328"; product "basic helix-loop-helix family member a15"; transcript_biotype "mRNA"; exon_number "2";
CM025023.1	Genbank	exon	11470975	11471122	.	+	.	gene_id "G4P62_012281"; transcript_id "gnl|WGS:JAAVVJ|G4P62_T020328"; gene "bhlha15"; locus_tag "G4P62_012281"; note "transcript variant X4"; orig_protein_id "gnl|WGS:JAAVVJ|G4P62_P020328"; orig_transcript_id "gnl|WGS:JAAVVJ|G4P62_T020328"; product "basic helix-loop-helix family member a15"; transcript_biotype "mRNA"; exon_number "3";
CM025023.1	Genbank	exon	11471191	11471284	.	+	.	gene_id "G4P62_012281"; transcript_id "gnl|WGS:JAAVVJ|G4P62_T020328"; gene "bhlha15"; locus_tag "G4P62_012281"; note "transcript variant X4"; orig_protein_id "gnl|WGS:JAAVVJ|G4P62_P020328"; orig_transcript_id "gnl|WGS:JAAVVJ|G4P62_T020328"; product "basic helix-loop-helix family member a15"; transcript_biotype "mRNA"; exon_number "4";
CM025023.1	Genbank	exon	11473861	11474052	.	+	.	gene_id "G4P62_012281"; transcript_id "gnl|WGS:JAAVVJ|G4P62_T020328"; gene "bhlha15"; locus_tag "G4P62_012281"; note "transcript variant X4"; orig_protein_id "gnl|WGS:JAAVVJ|G4P62_P020328"; orig_transcript_id "gnl|WGS:JAAVVJ|G4P62_T020328"; product "basic helix-loop-helix family member a15"; transcript_biotype "mRNA"; exon_number "5";
CM025023.1	Genbank	exon	11482304	11482516	.	+	.	gene_id "G4P62_012281"; transcript_id "gnl|WGS:JAAVVJ|G4P62_T020328"; gene "bhlha15"; locus_tag "G4P62_012281"; note "transcript variant X4"; orig_protein_id "gnl|WGS:JAAVVJ|G4P62_P020328"; orig_transcript_id "gnl|WGS:JAAVVJ|G4P62_T020328"; product "basic helix-loop-helix family member a15"; transcript_biotype "mRNA"; exon_number "6";
CM025023.1	Genbank	exon	11482846	11483472	.	+	.	gene_id "G4P62_012281"; transcript_id "gnl|WGS:JAAVVJ|G4P62_T020328"; gene "bhlha15"; locus_tag "G4P62_012281"; note "transcript variant X4"; orig_protein_id "gnl|WGS:JAAVVJ|G4P62_P020328"; orig_transcript_id "gnl|WGS:JAAVVJ|G4P62_T020328"; product "basic helix-loop-helix family member a15"; transcript_biotype "mRNA"; exon_number "7";
CM025023.1	Genbank	CDS	11482906	11483469	.	+	0	gene_id "G4P62_012281"; transcript_id "gnl|WGS:JAAVVJ|G4P62_T020328"; gbkey "CDS"; gene "bhlha15"; locus_tag "G4P62_012281"; orig_transcript_id "gnl|WGS:JAAVVJ|G4P62_T020328"; product "transcript variant X4"; protein_id "KAF7204731.1"; exon_number "7";
CM025023.1	Genbank	start_codon	11482906	11482908	.	+	0	gene_id "G4P62_012281"; transcript_id "gnl|WGS:JAAVVJ|G4P62_T020328"; gbkey "CDS"; gene "bhlha15"; locus_tag "G4P62_012281"; orig_transcript_id "gnl|WGS:JAAVVJ|G4P62_T020328"; product "transcript variant X4"; protein_id "KAF7204731.1"; exon_number "7";
CM025023.1	Genbank	stop_codon	11483470	11483472	.	+	0	gene_id "G4P62_012281"; transcript_id "gnl|WGS:JAAVVJ|G4P62_T020328"; gbkey "CDS"; gene "bhlha15"; locus_tag "G4P62_012281"; orig_transcript_id "gnl|WGS:JAAVVJ|G4P62_T020328"; product "transcript variant X4"; protein_id "KAF7204731.1"; exon_number "7";
CM025023.1	Genbank	transcript	11469127	11483472	.	+	.	gene_id "G4P62_012281"; transcript_id "gnl|WGS:JAAVVJ|G4P62_T020331"; gbkey "mRNA"; gene "bhlha15"; locus_tag "G4P62_012281"; note "transcript variant X1"; orig_protein_id "gnl|WGS:JAAVVJ|G4P62_P020331"; orig_transcript_id "gnl|WGS:JAAVVJ|G4P62_T020331"; product "basic helix-loop-helix family member a15"; transcript_biotype "mRNA";
CM025023.1	Genbank	exon	11469127	11469597	.	+	.	gene_id "G4P62_012281"; transcript_id "gnl|WGS:JAAVVJ|G4P62_T020331"; gene "bhlha15"; locus_tag "G4P62_012281"; note "transcript variant X1"; orig_protein_id "gnl|WGS:JAAVVJ|G4P62_P020331"; orig_transcript_id "gnl|WGS:JAAVVJ|G4P62_T020331"; product "basic helix-loop-helix family member a15"; transcript_biotype "mRNA"; exon_number "1";
CM025023.1	Genbank	exon	11470755	11470862	.	+	.	gene_id "G4P62_012281"; transcript_id "gnl|WGS:JAAVVJ|G4P62_T020331"; gene "bhlha15"; locus_tag "G4P62_012281"; note "transcript variant X1"; orig_protein_id "gnl|WGS:JAAVVJ|G4P62_P020331"; orig_transcript_id "gnl|WGS:JAAVVJ|G4P62_T020331"; product "basic helix-loop-helix family member a15"; transcript_biotype "mRNA"; exon_number "2";
CM025023.1	Genbank	exon	11470975	11471122	.	+	.	gene_id "G4P62_012281"; transcript_id "gnl|WGS:JAAVVJ|G4P62_T020331"; gene "bhlha15"; locus_tag "G4P62_012281"; note "transcript variant X1"; orig_protein_id "gnl|WGS:JAAVVJ|G4P62_P020331"; orig_transcript_id "gnl|WGS:JAAVVJ|G4P62_T020331"; product "basic helix-loop-helix family member a15"; transcript_biotype "mRNA"; exon_number "3";
CM025023.1	Genbank	exon	11471191	11471284	.	+	.	gene_id "G4P62_012281"; transcript_id "gnl|WGS:JAAVVJ|G4P62_T020331"; gene "bhlha15"; locus_tag "G4P62_012281"; note "transcript variant X1"; orig_protein_id "gnl|WGS:JAAVVJ|G4P62_P020331"; orig_transcript_id "gnl|WGS:JAAVVJ|G4P62_T020331"; product "basic helix-loop-helix family member a15"; transcript_biotype "mRNA"; exon_number "4";
CM025023.1	Genbank	exon	11473861	11474052	.	+	.	gene_id "G4P62_012281"; transcript_id "gnl|WGS:JAAVVJ|G4P62_T020331"; gene "bhlha15"; locus_tag "G4P62_012281"; note "transcript variant X1"; orig_protein_id "gnl|WGS:JAAVVJ|G4P62_P020331"; orig_transcript_id "gnl|WGS:JAAVVJ|G4P62_T020331"; product "basic helix-loop-helix family member a15"; transcript_biotype "mRNA"; exon_number "5";
CM025023.1	Genbank	exon	11482304	11482796	.	+	.	gene_id "G4P62_012281"; transcript_id "gnl|WGS:JAAVVJ|G4P62_T020331"; gene "bhlha15"; locus_tag "G4P62_012281"; note "transcript variant X1"; orig_protein_id "gnl|WGS:JAAVVJ|G4P62_P020331"; orig_transcript_id "gnl|WGS:JAAVVJ|G4P62_T020331"; product "basic helix-loop-helix family member a15"; transcript_biotype "mRNA"; exon_number "6";
CM025023.1	Genbank	exon	11482883	11483472	.	+	.	gene_id "G4P62_012281"; transcript_id "gnl|WGS:JAAVVJ|G4P62_T020331"; gene "bhlha15"; locus_tag "G4P62_012281"; note "transcript variant X1"; orig_protein_id "gnl|WGS:JAAVVJ|G4P62_P020331"; orig_transcript_id "gnl|WGS:JAAVVJ|G4P62_T020331"; product "basic helix-loop-helix family member a15"; transcript_biotype "mRNA"; exon_number "7";
CM025023.1	Genbank	CDS	11482906	11483469	.	+	0	gene_id "G4P62_012281"; transcript_id "gnl|WGS:JAAVVJ|G4P62_T020331"; gbkey "CDS"; gene "bhlha15"; locus_tag "G4P62_012281"; orig_transcript_id "gnl|WGS:JAAVVJ|G4P62_T020331"; product "transcript variant X1"; protein_id "KAF7204734.1"; exon_number "7";
CM025023.1	Genbank	start_codon	11482906	11482908	.	+	0	gene_id "G4P62_012281"; transcript_id "gnl|WGS:JAAVVJ|G4P62_T020331"; gbkey "CDS"; gene "bhlha15"; locus_tag "G4P62_012281"; orig_transcript_id "gnl|WGS:JAAVVJ|G4P62_T020331"; product "transcript variant X1"; protein_id "KAF7204734.1"; exon_number "7";
CM025023.1	Genbank	stop_codon	11483470	11483472	.	+	0	gene_id "G4P62_012281"; transcript_id "gnl|WGS:JAAVVJ|G4P62_T020331"; gbkey "CDS"; gene "bhlha15"; locus_tag "G4P62_012281"; orig_transcript_id "gnl|WGS:JAAVVJ|G4P62_T020331"; product "transcript variant X1"; protein_id "KAF7204734.1"; exon_number "7";
CM025023.1	Genbank	transcript	11469127	11483472	.	+	.	gene_id "G4P62_012281"; transcript_id "gnl|WGS:JAAVVJ|G4P62_T020330"; gbkey "mRNA"; gene "bhlha15"; locus_tag "G4P62_012281"; note "transcript variant X2"; orig_protein_id "gnl|WGS:JAAVVJ|G4P62_P020330"; orig_transcript_id "gnl|WGS:JAAVVJ|G4P62_T020330"; product "basic helix-loop-helix family member a15"; transcript_biotype "mRNA";
CM025023.1	Genbank	exon	11469127	11469597	.	+	.	gene_id "G4P62_012281"; transcript_id "gnl|WGS:JAAVVJ|G4P62_T020330"; gene "bhlha15"; locus_tag "G4P62_012281"; note "transcript variant X2"; orig_protein_id "gnl|WGS:JAAVVJ|G4P62_P020330"; orig_transcript_id "gnl|WGS:JAAVVJ|G4P62_T020330"; product "basic helix-loop-helix family member a15"; transcript_biotype "mRNA"; exon_number "1";
CM025023.1	Genbank	exon	11470755	11470862	.	+	.	gene_id "G4P62_012281"; transcript_id "gnl|WGS:JAAVVJ|G4P62_T020330"; gene "bhlha15"; locus_tag "G4P62_012281"; note "transcript variant X2"; orig_protein_id "gnl|WGS:JAAVVJ|G4P62_P020330"; orig_transcript_id "gnl|WGS:JAAVVJ|G4P62_T020330"; product "basic helix-loop-helix family member a15"; transcript_biotype "mRNA"; exon_number "2";
CM025023.1	Genbank	exon	11470975	11471122	.	+	.	gene_id "G4P62_012281"; transcript_id "gnl|WGS:JAAVVJ|G4P62_T020330"; gene "bhlha15"; locus_tag "G4P62_012281"; note "transcript variant X2"; orig_protein_id "gnl|WGS:JAAVVJ|G4P62_P020330"; orig_transcript_id "gnl|WGS:JAAVVJ|G4P62_T020330"; product "basic helix-loop-helix family member a15"; transcript_biotype "mRNA"; exon_number "3";
CM025023.1	Genbank	exon	11471191	11471284	.	+	.	gene_id "G4P62_012281"; transcript_id "gnl|WGS:JAAVVJ|G4P62_T020330"; gene "bhlha15"; locus_tag "G4P62_012281"; note "transcript variant X2"; orig_protein_id "gnl|WGS:JAAVVJ|G4P62_P020330"; orig_transcript_id "gnl|WGS:JAAVVJ|G4P62_T020330"; product "basic helix-loop-helix family member a15"; transcript_biotype "mRNA"; exon_number "4";
CM025023.1	Genbank	exon	11473861	11474052	.	+	.	gene_id "G4P62_012281"; transcript_id "gnl|WGS:JAAVVJ|G4P62_T020330"; gene "bhlha15"; locus_tag "G4P62_012281"; note "transcript variant X2"; orig_protein_id "gnl|WGS:JAAVVJ|G4P62_P020330"; orig_transcript_id "gnl|WGS:JAAVVJ|G4P62_T020330"; product "basic helix-loop-helix family member a15"; transcript_biotype "mRNA"; exon_number "5";
CM025023.1	Genbank	exon	11482304	11482516	.	+	.	gene_id "G4P62_012281"; transcript_id "gnl|WGS:JAAVVJ|G4P62_T020330"; gene "bhlha15"; locus_tag "G4P62_012281"; note "transcript variant X2"; orig_protein_id "gnl|WGS:JAAVVJ|G4P62_P020330"; orig_transcript_id "gnl|WGS:JAAVVJ|G4P62_T020330"; product "basic helix-loop-helix family member a15"; transcript_biotype "mRNA"; exon_number "6";
CM025023.1	Genbank	exon	11482755	11482796	.	+	.	gene_id "G4P62_012281"; transcript_id "gnl|WGS:JAAVVJ|G4P62_T020330"; gene "bhlha15"; locus_tag "G4P62_012281"; note "transcript variant X2"; orig_protein_id "gnl|WGS:JAAVVJ|G4P62_P020330"; orig_transcript_id "gnl|WGS:JAAVVJ|G4P62_T020330"; product "basic helix-loop-helix family member a15"; transcript_biotype "mRNA"; exon_number "7";
CM025023.1	Genbank	exon	11482883	11483472	.	+	.	gene_id "G4P62_012281"; transcript_id "gnl|WGS:JAAVVJ|G4P62_T020330"; gene "bhlha15"; locus_tag "G4P62_012281"; note "transcript variant X2"; orig_protein_id "gnl|WGS:JAAVVJ|G4P62_P020330"; orig_transcript_id "gnl|WGS:JAAVVJ|G4P62_T020330"; product "basic helix-loop-helix family member a15"; transcript_biotype "mRNA"; exon_number "8";
CM025023.1	Genbank	CDS	11482906	11483469	.	+	0	gene_id "G4P62_012281"; transcript_id "gnl|WGS:JAAVVJ|G4P62_T020330"; gbkey "CDS"; gene "bhlha15"; locus_tag "G4P62_012281"; orig_transcript_id "gnl|WGS:JAAVVJ|G4P62_T020330"; product "transcript variant X2"; protein_id "KAF7204733.1"; exon_number "8";
CM025023.1	Genbank	start_codon	11482906	11482908	.	+	0	gene_id "G4P62_012281"; transcript_id "gnl|WGS:JAAVVJ|G4P62_T020330"; gbkey "CDS"; gene "bhlha15"; locus_tag "G4P62_012281"; orig_transcript_id "gnl|WGS:JAAVVJ|G4P62_T020330"; product "transcript variant X2"; protein_id "KAF7204733.1"; exon_number "8";
CM025023.1	Genbank	stop_codon	11483470	11483472	.	+	0	gene_id "G4P62_012281"; transcript_id "gnl|WGS:JAAVVJ|G4P62_T020330"; gbkey "CDS"; gene "bhlha15"; locus_tag "G4P62_012281"; orig_transcript_id "gnl|WGS:JAAVVJ|G4P62_T020330"; product "transcript variant X2"; protein_id "KAF7204733.1"; exon_number "8";
CM025023.1	Genbank	transcript	11469127	11483472	.	+	.	gene_id "G4P62_012281"; transcript_id "gnl|WGS:JAAVVJ|G4P62_T020329"; gbkey "mRNA"; gene "bhlha15"; locus_tag "G4P62_012281"; note "transcript variant X3"; orig_protein_id "gnl|WGS:JAAVVJ|G4P62_P020329"; orig_transcript_id "gnl|WGS:JAAVVJ|G4P62_T020329"; product "basic helix-loop-helix family member a15"; transcript_biotype "mRNA";
CM025023.1	Genbank	exon	11469127	11469597	.	+	.	gene_id "G4P62_012281"; transcript_id "gnl|WGS:JAAVVJ|G4P62_T020329"; gene "bhlha15"; locus_tag "G4P62_012281"; note "transcript variant X3"; orig_protein_id "gnl|WGS:JAAVVJ|G4P62_P020329"; orig_transcript_id "gnl|WGS:JAAVVJ|G4P62_T020329"; product "basic helix-loop-helix family member a15"; transcript_biotype "mRNA"; exon_number "1";
CM025023.1	Genbank	exon	11470755	11470862	.	+	.	gene_id "G4P62_012281"; transcript_id "gnl|WGS:JAAVVJ|G4P62_T020329"; gene "bhlha15"; locus_tag "G4P62_012281"; note "transcript variant X3"; orig_protein_id "gnl|WGS:JAAVVJ|G4P62_P020329"; orig_transcript_id "gnl|WGS:JAAVVJ|G4P62_T020329"; product "basic helix-loop-helix family member a15"; transcript_biotype "mRNA"; exon_number "2";
CM025023.1	Genbank	exon	11470975	11471122	.	+	.	gene_id "G4P62_012281"; transcript_id "gnl|WGS:JAAVVJ|G4P62_T020329"; gene "bhlha15"; locus_tag "G4P62_012281"; note "transcript variant X3"; orig_protein_id "gnl|WGS:JAAVVJ|G4P62_P020329"; orig_transcript_id "gnl|WGS:JAAVVJ|G4P62_T020329"; product "basic helix-loop-helix family member a15"; transcript_biotype "mRNA"; exon_number "3";
CM025023.1	Genbank	exon	11471191	11471284	.	+	.	gene_id "G4P62_012281"; transcript_id "gnl|WGS:JAAVVJ|G4P62_T020329"; gene "bhlha15"; locus_tag "G4P62_012281"; note "transcript variant X3"; orig_protein_id "gnl|WGS:JAAVVJ|G4P62_P020329"; orig_transcript_id "gnl|WGS:JAAVVJ|G4P62_T020329"; product "basic helix-loop-helix family member a15"; transcript_biotype "mRNA"; exon_number "4";
CM025023.1	Genbank	exon	11473861	11474052	.	+	.	gene_id "G4P62_012281"; transcript_id "gnl|WGS:JAAVVJ|G4P62_T020329"; gene "bhlha15"; locus_tag "G4P62_012281"; note "transcript variant X3"; orig_protein_id "gnl|WGS:JAAVVJ|G4P62_P020329"; orig_transcript_id "gnl|WGS:JAAVVJ|G4P62_T020329"; product "basic helix-loop-helix family member a15"; transcript_biotype "mRNA"; exon_number "5";
CM025023.1	Genbank	exon	11482304	11482516	.	+	.	gene_id "G4P62_012281"; transcript_id "gnl|WGS:JAAVVJ|G4P62_T020329"; gene "bhlha15"; locus_tag "G4P62_012281"; note "transcript variant X3"; orig_protein_id "gnl|WGS:JAAVVJ|G4P62_P020329"; orig_transcript_id "gnl|WGS:JAAVVJ|G4P62_T020329"; product "basic helix-loop-helix family member a15"; transcript_biotype "mRNA"; exon_number "6";
CM025023.1	Genbank	exon	11482883	11483472	.	+	.	gene_id "G4P62_012281"; transcript_id "gnl|WGS:JAAVVJ|G4P62_T020329"; gene "bhlha15"; locus_tag "G4P62_012281"; note "transcript variant X3"; orig_protein_id "gnl|WGS:JAAVVJ|G4P62_P020329"; orig_transcript_id "gnl|WGS:JAAVVJ|G4P62_T020329"; product "basic helix-loop-helix family member a15"; transcript_biotype "mRNA"; exon_number "7";
CM025023.1	Genbank	CDS	11482906	11483469	.	+	0	gene_id "G4P62_012281"; transcript_id "gnl|WGS:JAAVVJ|G4P62_T020329"; gbkey "CDS"; gene "bhlha15"; locus_tag "G4P62_012281"; orig_transcript_id "gnl|WGS:JAAVVJ|G4P62_T020329"; product "transcript variant X3"; protein_id "KAF7204732.1"; exon_number "7";
CM025023.1	Genbank	start_codon	11482906	11482908	.	+	0	gene_id "G4P62_012281"; transcript_id "gnl|WGS:JAAVVJ|G4P62_T020329"; gbkey "CDS"; gene "bhlha15"; locus_tag "G4P62_012281"; orig_transcript_id "gnl|WGS:JAAVVJ|G4P62_T020329"; product "transcript variant X3"; protein_id "KAF7204732.1"; exon_number "7";
CM025023.1	Genbank	stop_codon	11483470	11483472	.	+	0	gene_id "G4P62_012281"; transcript_id "gnl|WGS:JAAVVJ|G4P62_T020329"; gbkey "CDS"; gene "bhlha15"; locus_tag "G4P62_012281"; orig_transcript_id "gnl|WGS:JAAVVJ|G4P62_T020329"; product "transcript variant X3"; protein_id "KAF7204732.1"; exon_number "7";
CM025023.1	Genbank	gene	11485746	11498871	.	-	.	gene_id "G4P62_012280"; transcript_id ""; description "tectonin beta-propeller repeat-containing"; gbkey "Gene"; gene "tecpr1"; gene_biotype "protein_coding"; locus_tag "G4P62_012280";
CM025023.1	Genbank	transcript	11485746	11498871	.	-	.	gene_id "G4P62_012280"; transcript_id "gnl|WGS:JAAVVJ|G4P62_T020326"; gbkey "mRNA"; gene "tecpr1"; locus_tag "G4P62_012280"; note "transcript variant X3"; orig_protein_id "gnl|WGS:JAAVVJ|G4P62_P020326"; orig_transcript_id "gnl|WGS:JAAVVJ|G4P62_T020326"; product "tectonin beta-propeller repeat containing 1"; transcript_biotype "mRNA";
CM025023.1	Genbank	exon	11498740	11498871	.	-	.	gene_id "G4P62_012280"; transcript_id "gnl|WGS:JAAVVJ|G4P62_T020326"; gene "tecpr1"; locus_tag "G4P62_012280"; note "transcript variant X3"; orig_protein_id "gnl|WGS:JAAVVJ|G4P62_P020326"; orig_transcript_id "gnl|WGS:JAAVVJ|G4P62_T020326"; product "tectonin beta-propeller repeat containing 1"; transcript_biotype "mRNA"; exon_number "1";
CM025023.1	Genbank	exon	11496981	11497213	.	-	.	gene_id "G4P62_012280"; transcript_id "gnl|WGS:JAAVVJ|G4P62_T020326"; gene "tecpr1"; locus_tag "G4P62_012280"; note "transcript variant X3"; orig_protein_id "gnl|WGS:JAAVVJ|G4P62_P020326"; orig_transcript_id "gnl|WGS:JAAVVJ|G4P62_T020326"; product "tectonin beta-propeller repeat containing 1"; transcript_biotype "mRNA"; exon_number "2";
CM025023.1	Genbank	exon	11496442	11496624	.	-	.	gene_id "G4P62_012280"; transcript_id "gnl|WGS:JAAVVJ|G4P62_T020326"; gene "tecpr1"; locus_tag "G4P62_012280"; note "transcript variant X3"; orig_protein_id "gnl|WGS:JAAVVJ|G4P62_P020326"; orig_transcript_id "gnl|WGS:JAAVVJ|G4P62_T020326"; product "tectonin beta-propeller repeat containing 1"; transcript_biotype "mRNA"; exon_number "3";
CM025023.1	Genbank	exon	11496253	11496375	.	-	.	gene_id "G4P62_012280"; transcript_id "gnl|WGS:JAAVVJ|G4P62_T020326"; gene "tecpr1"; locus_tag "G4P62_012280"; note "transcript variant X3"; orig_protein_id "gnl|WGS:JAAVVJ|G4P62_P020326"; orig_transcript_id "gnl|WGS:JAAVVJ|G4P62_T020326"; product "tectonin beta-propeller repeat containing 1"; transcript_biotype "mRNA"; exon_number "4";
CM025023.1	Genbank	exon	11495444	11495563	.	-	.	gene_id "G4P62_012280"; transcript_id "gnl|WGS:JAAVVJ|G4P62_T020326"; gene "tecpr1"; locus_tag "G4P62_012280"; note "transcript variant X3"; orig_protein_id "gnl|WGS:JAAVVJ|G4P62_P020326"; orig_transcript_id "gnl|WGS:JAAVVJ|G4P62_T020326"; product "tectonin beta-propeller repeat containing 1"; transcript_biotype "mRNA"; exon_number "5";
CM025023.1	Genbank	exon	11495051	11495225	.	-	.	gene_id "G4P62_012280"; transcript_id "gnl|WGS:JAAVVJ|G4P62_T020326"; gene "tecpr1"; locus_tag "G4P62_012280"; note "transcript variant X3"; orig_protein_id "gnl|WGS:JAAVVJ|G4P62_P020326"; orig_transcript_id "gnl|WGS:JAAVVJ|G4P62_T020326"; product "tectonin beta-propeller repeat containing 1"; transcript_biotype "mRNA"; exon_number "6";
CM025023.1	Genbank	exon	11494871	11494971	.	-	.	gene_id "G4P62_012280"; transcript_id "gnl|WGS:JAAVVJ|G4P62_T020326"; gene "tecpr1"; locus_tag "G4P62_012280"; note "transcript variant X3"; orig_protein_id "gnl|WGS:JAAVVJ|G4P62_P020326"; orig_transcript_id "gnl|WGS:JAAVVJ|G4P62_T020326"; product "tectonin beta-propeller repeat containing 1"; transcript_biotype "mRNA"; exon_number "7";
CM025023.1	Genbank	exon	11494588	11494689	.	-	.	gene_id "G4P62_012280"; transcript_id "gnl|WGS:JAAVVJ|G4P62_T020326"; gene "tecpr1"; locus_tag "G4P62_012280"; note "transcript variant X3"; orig_protein_id "gnl|WGS:JAAVVJ|G4P62_P020326"; orig_transcript_id "gnl|WGS:JAAVVJ|G4P62_T020326"; product "tectonin beta-propeller repeat containing 1"; transcript_biotype "mRNA"; exon_number "8";
CM025023.1	Genbank	exon	11494338	11494486	.	-	.	gene_id "G4P62_012280"; transcript_id "gnl|WGS:JAAVVJ|G4P62_T020326"; gene "tecpr1"; locus_tag "G4P62_012280"; note "transcript variant X3"; orig_protein_id "gnl|WGS:JAAVVJ|G4P62_P020326"; orig_transcript_id "gnl|WGS:JAAVVJ|G4P62_T020326"; product "tectonin beta-propeller repeat containing 1"; transcript_biotype "mRNA"; exon_number "9";
CM025023.1	Genbank	exon	11493667	11494229	.	-	.	gene_id "G4P62_012280"; transcript_id "gnl|WGS:JAAVVJ|G4P62_T020326"; gene "tecpr1"; locus_tag "G4P62_012280"; note "transcript variant X3"; orig_protein_id "gnl|WGS:JAAVVJ|G4P62_P020326"; orig_transcript_id "gnl|WGS:JAAVVJ|G4P62_T020326"; product "tectonin beta-propeller repeat containing 1"; transcript_biotype "mRNA"; exon_number "10";
CM025023.1	Genbank	exon	11493448	11493593	.	-	.	gene_id "G4P62_012280"; transcript_id "gnl|WGS:JAAVVJ|G4P62_T020326"; gene "tecpr1"; locus_tag "G4P62_012280"; note "transcript variant X3"; orig_protein_id "gnl|WGS:JAAVVJ|G4P62_P020326"; orig_transcript_id "gnl|WGS:JAAVVJ|G4P62_T020326"; product "tectonin beta-propeller repeat containing 1"; transcript_biotype "mRNA"; exon_number "11";
CM025023.1	Genbank	exon	11493228	11493383	.	-	.	gene_id "G4P62_012280"; transcript_id "gnl|WGS:JAAVVJ|G4P62_T020326"; gene "tecpr1"; locus_tag "G4P62_012280"; note "transcript variant X3"; orig_protein_id "gnl|WGS:JAAVVJ|G4P62_P020326"; orig_transcript_id "gnl|WGS:JAAVVJ|G4P62_T020326"; product "tectonin beta-propeller repeat containing 1"; transcript_biotype "mRNA"; exon_number "12";
CM025023.1	Genbank	exon	11492972	11493121	.	-	.	gene_id "G4P62_012280"; transcript_id "gnl|WGS:JAAVVJ|G4P62_T020326"; gene "tecpr1"; locus_tag "G4P62_012280"; note "transcript variant X3"; orig_protein_id "gnl|WGS:JAAVVJ|G4P62_P020326"; orig_transcript_id "gnl|WGS:JAAVVJ|G4P62_T020326"; product "tectonin beta-propeller repeat containing 1"; transcript_biotype "mRNA"; exon_number "13";
CM025023.1	Genbank	exon	11492729	11492886	.	-	.	gene_id "G4P62_012280"; transcript_id "gnl|WGS:JAAVVJ|G4P62_T020326"; gene "tecpr1"; locus_tag "G4P62_012280"; note "transcript variant X3"; orig_protein_id "gnl|WGS:JAAVVJ|G4P62_P020326"; orig_transcript_id "gnl|WGS:JAAVVJ|G4P62_T020326"; product "tectonin beta-propeller repeat containing 1"; transcript_biotype "mRNA"; exon_number "14";
CM025023.1	Genbank	exon	11492425	11492655	.	-	.	gene_id "G4P62_012280"; transcript_id "gnl|WGS:JAAVVJ|G4P62_T020326"; gene "tecpr1"; locus_tag "G4P62_012280"; note "transcript variant X3"; orig_protein_id "gnl|WGS:JAAVVJ|G4P62_P020326"; orig_transcript_id "gnl|WGS:JAAVVJ|G4P62_T020326"; product "tectonin beta-propeller repeat containing 1"; transcript_biotype "mRNA"; exon_number "15";
CM025023.1	Genbank	exon	11492255	11492351	.	-	.	gene_id "G4P62_012280"; transcript_id "gnl|WGS:JAAVVJ|G4P62_T020326"; gene "tecpr1"; locus_tag "G4P62_012280"; note "transcript variant X3"; orig_protein_id "gnl|WGS:JAAVVJ|G4P62_P020326"; orig_transcript_id "gnl|WGS:JAAVVJ|G4P62_T020326"; product "tectonin beta-propeller repeat containing 1"; transcript_biotype "mRNA"; exon_number "16";
CM025023.1	Genbank	exon	11492056	11492135	.	-	.	gene_id "G4P62_012280"; transcript_id "gnl|WGS:JAAVVJ|G4P62_T020326"; gene "tecpr1"; locus_tag "G4P62_012280"; note "transcript variant X3"; orig_protein_id "gnl|WGS:JAAVVJ|G4P62_P020326"; orig_transcript_id "gnl|WGS:JAAVVJ|G4P62_T020326"; product "tectonin beta-propeller repeat containing 1"; transcript_biotype "mRNA"; exon_number "17";
CM025023.1	Genbank	exon	11491789	11491845	.	-	.	gene_id "G4P62_012280"; transcript_id "gnl|WGS:JAAVVJ|G4P62_T020326"; gene "tecpr1"; locus_tag "G4P62_012280"; note "transcript variant X3"; orig_protein_id "gnl|WGS:JAAVVJ|G4P62_P020326"; orig_transcript_id "gnl|WGS:JAAVVJ|G4P62_T020326"; product "tectonin beta-propeller repeat containing 1"; transcript_biotype "mRNA"; exon_number "18";
CM025023.1	Genbank	exon	11487330	11487504	.	-	.	gene_id "G4P62_012280"; transcript_id "gnl|WGS:JAAVVJ|G4P62_T020326"; gene "tecpr1"; locus_tag "G4P62_012280"; note "transcript variant X3"; orig_protein_id "gnl|WGS:JAAVVJ|G4P62_P020326"; orig_transcript_id "gnl|WGS:JAAVVJ|G4P62_T020326"; product "tectonin beta-propeller repeat containing 1"; transcript_biotype "mRNA"; exon_number "19";
CM025023.1	Genbank	exon	11486984	11487119	.	-	.	gene_id "G4P62_012280"; transcript_id "gnl|WGS:JAAVVJ|G4P62_T020326"; gene "tecpr1"; locus_tag "G4P62_012280"; note "transcript variant X3"; orig_protein_id "gnl|WGS:JAAVVJ|G4P62_P020326"; orig_transcript_id "gnl|WGS:JAAVVJ|G4P62_T020326"; product "tectonin beta-propeller repeat containing 1"; transcript_biotype "mRNA"; exon_number "20";
CM025023.1	Genbank	exon	11486779	11486871	.	-	.	gene_id "G4P62_012280"; transcript_id "gnl|WGS:JAAVVJ|G4P62_T020326"; gene "tecpr1"; locus_tag "G4P62_012280"; note "transcript variant X3"; orig_protein_id "gnl|WGS:JAAVVJ|G4P62_P020326"; orig_transcript_id "gnl|WGS:JAAVVJ|G4P62_T020326"; product "tectonin beta-propeller repeat containing 1"; transcript_biotype "mRNA"; exon_number "21";
CM025023.1	Genbank	exon	11486594	11486700	.	-	.	gene_id "G4P62_012280"; transcript_id "gnl|WGS:JAAVVJ|G4P62_T020326"; gene "tecpr1"; locus_tag "G4P62_012280"; note "transcript variant X3"; orig_protein_id "gnl|WGS:JAAVVJ|G4P62_P020326"; orig_transcript_id "gnl|WGS:JAAVVJ|G4P62_T020326"; product "tectonin beta-propeller repeat containing 1"; transcript_biotype "mRNA"; exon_number "22";
CM025023.1	Genbank	exon	11486397	11486516	.	-	.	gene_id "G4P62_012280"; transcript_id "gnl|WGS:JAAVVJ|G4P62_T020326"; gene "tecpr1"; locus_tag "G4P62_012280"; note "transcript variant X3"; orig_protein_id "gnl|WGS:JAAVVJ|G4P62_P020326"; orig_transcript_id "gnl|WGS:JAAVVJ|G4P62_T020326"; product "tectonin beta-propeller repeat containing 1"; transcript_biotype "mRNA"; exon_number "23";
CM025023.1	Genbank	exon	11485746	11485875	.	-	.	gene_id "G4P62_012280"; transcript_id "gnl|WGS:JAAVVJ|G4P62_T020326"; gene "tecpr1"; locus_tag "G4P62_012280"; note "transcript variant X3"; orig_protein_id "gnl|WGS:JAAVVJ|G4P62_P020326"; orig_transcript_id "gnl|WGS:JAAVVJ|G4P62_T020326"; product "tectonin beta-propeller repeat containing 1"; transcript_biotype "mRNA"; exon_number "24";
CM025023.1	Genbank	CDS	11496981	11497205	.	-	0	gene_id "G4P62_012280"; transcript_id "gnl|WGS:JAAVVJ|G4P62_T020326"; gbkey "CDS"; gene "tecpr1"; locus_tag "G4P62_012280"; orig_transcript_id "gnl|WGS:JAAVVJ|G4P62_T020326"; product "transcript variant X3"; protein_id "KAF7204729.1"; exon_number "2";
CM025023.1	Genbank	CDS	11496442	11496624	.	-	0	gene_id "G4P62_012280"; transcript_id "gnl|WGS:JAAVVJ|G4P62_T020326"; gbkey "CDS"; gene "tecpr1"; locus_tag "G4P62_012280"; orig_transcript_id "gnl|WGS:JAAVVJ|G4P62_T020326"; product "transcript variant X3"; protein_id "KAF7204729.1"; exon_number "3";
CM025023.1	Genbank	CDS	11496253	11496375	.	-	0	gene_id "G4P62_012280"; transcript_id "gnl|WGS:JAAVVJ|G4P62_T020326"; gbkey "CDS"; gene "tecpr1"; locus_tag "G4P62_012280"; orig_transcript_id "gnl|WGS:JAAVVJ|G4P62_T020326"; product "transcript variant X3"; protein_id "KAF7204729.1"; exon_number "4";
CM025023.1	Genbank	CDS	11495444	11495563	.	-	0	gene_id "G4P62_012280"; transcript_id "gnl|WGS:JAAVVJ|G4P62_T020326"; gbkey "CDS"; gene "tecpr1"; locus_tag "G4P62_012280"; orig_transcript_id "gnl|WGS:JAAVVJ|G4P62_T020326"; product "transcript variant X3"; protein_id "KAF7204729.1"; exon_number "5";
CM025023.1	Genbank	CDS	11495051	11495225	.	-	0	gene_id "G4P62_012280"; transcript_id "gnl|WGS:JAAVVJ|G4P62_T020326"; gbkey "CDS"; gene "tecpr1"; locus_tag "G4P62_012280"; orig_transcript_id "gnl|WGS:JAAVVJ|G4P62_T020326"; product "transcript variant X3"; protein_id "KAF7204729.1"; exon_number "6";
CM025023.1	Genbank	CDS	11494871	11494971	.	-	2	gene_id "G4P62_012280"; transcript_id "gnl|WGS:JAAVVJ|G4P62_T020326"; gbkey "CDS"; gene "tecpr1"; locus_tag "G4P62_012280"; orig_transcript_id "gnl|WGS:JAAVVJ|G4P62_T020326"; product "transcript variant X3"; protein_id "KAF7204729.1"; exon_number "7";
CM025023.1	Genbank	CDS	11494588	11494689	.	-	0	gene_id "G4P62_012280"; transcript_id "gnl|WGS:JAAVVJ|G4P62_T020326"; gbkey "CDS"; gene "tecpr1"; locus_tag "G4P62_012280"; orig_transcript_id "gnl|WGS:JAAVVJ|G4P62_T020326"; product "transcript variant X3"; protein_id "KAF7204729.1"; exon_number "8";
CM025023.1	Genbank	CDS	11494338	11494486	.	-	0	gene_id "G4P62_012280"; transcript_id "gnl|WGS:JAAVVJ|G4P62_T020326"; gbkey "CDS"; gene "tecpr1"; locus_tag "G4P62_012280"; orig_transcript_id "gnl|WGS:JAAVVJ|G4P62_T020326"; product "transcript variant X3"; protein_id "KAF7204729.1"; exon_number "9";
CM025023.1	Genbank	CDS	11493667	11494229	.	-	1	gene_id "G4P62_012280"; transcript_id "gnl|WGS:JAAVVJ|G4P62_T020326"; gbkey "CDS"; gene "tecpr1"; locus_tag "G4P62_012280"; orig_transcript_id "gnl|WGS:JAAVVJ|G4P62_T020326"; product "transcript variant X3"; protein_id "KAF7204729.1"; exon_number "10";
CM025023.1	Genbank	CDS	11493448	11493593	.	-	2	gene_id "G4P62_012280"; transcript_id "gnl|WGS:JAAVVJ|G4P62_T020326"; gbkey "CDS"; gene "tecpr1"; locus_tag "G4P62_012280"; orig_transcript_id "gnl|WGS:JAAVVJ|G4P62_T020326"; product "transcript variant X3"; protein_id "KAF7204729.1"; exon_number "11";
CM025023.1	Genbank	CDS	11493228	11493383	.	-	0	gene_id "G4P62_012280"; transcript_id "gnl|WGS:JAAVVJ|G4P62_T020326"; gbkey "CDS"; gene "tecpr1"; locus_tag "G4P62_012280"; orig_transcript_id "gnl|WGS:JAAVVJ|G4P62_T020326"; product "transcript variant X3"; protein_id "KAF7204729.1"; exon_number "12";
CM025023.1	Genbank	CDS	11492972	11493121	.	-	0	gene_id "G4P62_012280"; transcript_id "gnl|WGS:JAAVVJ|G4P62_T020326"; gbkey "CDS"; gene "tecpr1"; locus_tag "G4P62_012280"; orig_transcript_id "gnl|WGS:JAAVVJ|G4P62_T020326"; product "transcript variant X3"; protein_id "KAF7204729.1"; exon_number "13";
CM025023.1	Genbank	CDS	11492729	11492886	.	-	0	gene_id "G4P62_012280"; transcript_id "gnl|WGS:JAAVVJ|G4P62_T020326"; gbkey "CDS"; gene "tecpr1"; locus_tag "G4P62_012280"; orig_transcript_id "gnl|WGS:JAAVVJ|G4P62_T020326"; product "transcript variant X3"; protein_id "KAF7204729.1"; exon_number "14";
CM025023.1	Genbank	CDS	11492425	11492655	.	-	1	gene_id "G4P62_012280"; transcript_id "gnl|WGS:JAAVVJ|G4P62_T020326"; gbkey "CDS"; gene "tecpr1"; locus_tag "G4P62_012280"; orig_transcript_id "gnl|WGS:JAAVVJ|G4P62_T020326"; product "transcript variant X3"; protein_id "KAF7204729.1"; exon_number "15";
CM025023.1	Genbank	CDS	11492255	11492351	.	-	1	gene_id "G4P62_012280"; transcript_id "gnl|WGS:JAAVVJ|G4P62_T020326"; gbkey "CDS"; gene "tecpr1"; locus_tag "G4P62_012280"; orig_transcript_id "gnl|WGS:JAAVVJ|G4P62_T020326"; product "transcript variant X3"; protein_id "KAF7204729.1"; exon_number "16";
CM025023.1	Genbank	CDS	11492056	11492135	.	-	0	gene_id "G4P62_012280"; transcript_id "gnl|WGS:JAAVVJ|G4P62_T020326"; gbkey "CDS"; gene "tecpr1"; locus_tag "G4P62_012280"; orig_transcript_id "gnl|WGS:JAAVVJ|G4P62_T020326"; product "transcript variant X3"; protein_id "KAF7204729.1"; exon_number "17";
CM025023.1	Genbank	CDS	11491789	11491845	.	-	1	gene_id "G4P62_012280"; transcript_id "gnl|WGS:JAAVVJ|G4P62_T020326"; gbkey "CDS"; gene "tecpr1"; locus_tag "G4P62_012280"; orig_transcript_id "gnl|WGS:JAAVVJ|G4P62_T020326"; product "transcript variant X3"; protein_id "KAF7204729.1"; exon_number "18";
CM025023.1	Genbank	CDS	11487330	11487504	.	-	1	gene_id "G4P62_012280"; transcript_id "gnl|WGS:JAAVVJ|G4P62_T020326"; gbkey "CDS"; gene "tecpr1"; locus_tag "G4P62_012280"; orig_transcript_id "gnl|WGS:JAAVVJ|G4P62_T020326"; product "transcript variant X3"; protein_id "KAF7204729.1"; exon_number "19";
CM025023.1	Genbank	CDS	11486984	11487119	.	-	0	gene_id "G4P62_012280"; transcript_id "gnl|WGS:JAAVVJ|G4P62_T020326"; gbkey "CDS"; gene "tecpr1"; locus_tag "G4P62_012280"; orig_transcript_id "gnl|WGS:JAAVVJ|G4P62_T020326"; product "transcript variant X3"; protein_id "KAF7204729.1"; exon_number "20";
CM025023.1	Genbank	CDS	11486779	11486871	.	-	2	gene_id "G4P62_012280"; transcript_id "gnl|WGS:JAAVVJ|G4P62_T020326"; gbkey "CDS"; gene "tecpr1"; locus_tag "G4P62_012280"; orig_transcript_id "gnl|WGS:JAAVVJ|G4P62_T020326"; product "transcript variant X3"; protein_id "KAF7204729.1"; exon_number "21";
CM025023.1	Genbank	CDS	11486594	11486700	.	-	2	gene_id "G4P62_012280"; transcript_id "gnl|WGS:JAAVVJ|G4P62_T020326"; gbkey "CDS"; gene "tecpr1"; locus_tag "G4P62_012280"; orig_transcript_id "gnl|WGS:JAAVVJ|G4P62_T020326"; product "transcript variant X3"; protein_id "KAF7204729.1"; exon_number "22";
CM025023.1	Genbank	CDS	11486397	11486516	.	-	0	gene_id "G4P62_012280"; transcript_id "gnl|WGS:JAAVVJ|G4P62_T020326"; gbkey "CDS"; gene "tecpr1"; locus_tag "G4P62_012280"; orig_transcript_id "gnl|WGS:JAAVVJ|G4P62_T020326"; product "transcript variant X3"; protein_id "KAF7204729.1"; exon_number "23";
CM025023.1	Genbank	CDS	11485864	11485875	.	-	0	gene_id "G4P62_012280"; transcript_id "gnl|WGS:JAAVVJ|G4P62_T020326"; gbkey "CDS"; gene "tecpr1"; locus_tag "G4P62_012280"; orig_transcript_id "gnl|WGS:JAAVVJ|G4P62_T020326"; product "transcript variant X3"; protein_id "KAF7204729.1"; exon_number "24";
CM025023.1	Genbank	start_codon	11497203	11497205	.	-	0	gene_id "G4P62_012280"; transcript_id "gnl|WGS:JAAVVJ|G4P62_T020326"; gbkey "CDS"; gene "tecpr1"; locus_tag "G4P62_012280"; orig_transcript_id "gnl|WGS:JAAVVJ|G4P62_T020326"; product "transcript variant X3"; protein_id "KAF7204729.1"; exon_number "2";
CM025023.1	Genbank	stop_codon	11485861	11485863	.	-	0	gene_id "G4P62_012280"; transcript_id "gnl|WGS:JAAVVJ|G4P62_T020326"; gbkey "CDS"; gene "tecpr1"; locus_tag "G4P62_012280"; orig_transcript_id "gnl|WGS:JAAVVJ|G4P62_T020326"; product "transcript variant X3"; protein_id "KAF7204729.1"; exon_number "24";
CM025023.1	Genbank	transcript	11485882	11498871	.	-	.	gene_id "G4P62_012280"; transcript_id "gnl|WGS:JAAVVJ|G4P62_T020327"; gbkey "mRNA"; gene "tecpr1"; locus_tag "G4P62_012280"; note "transcript variant X4"; orig_protein_id "gnl|WGS:JAAVVJ|G4P62_P020327"; orig_transcript_id "gnl|WGS:JAAVVJ|G4P62_T020327"; product "tectonin beta-propeller repeat containing 1"; transcript_biotype "mRNA";
CM025023.1	Genbank	exon	11498740	11498871	.	-	.	gene_id "G4P62_012280"; transcript_id "gnl|WGS:JAAVVJ|G4P62_T020327"; gene "tecpr1"; locus_tag "G4P62_012280"; note "transcript variant X4"; orig_protein_id "gnl|WGS:JAAVVJ|G4P62_P020327"; orig_transcript_id "gnl|WGS:JAAVVJ|G4P62_T020327"; product "tectonin beta-propeller repeat containing 1"; transcript_biotype "mRNA"; exon_number "1";
CM025023.1	Genbank	exon	11496981	11497213	.	-	.	gene_id "G4P62_012280"; transcript_id "gnl|WGS:JAAVVJ|G4P62_T020327"; gene "tecpr1"; locus_tag "G4P62_012280"; note "transcript variant X4"; orig_protein_id "gnl|WGS:JAAVVJ|G4P62_P020327"; orig_transcript_id "gnl|WGS:JAAVVJ|G4P62_T020327"; product "tectonin beta-propeller repeat containing 1"; transcript_biotype "mRNA"; exon_number "2";
CM025023.1	Genbank	exon	11496442	11496624	.	-	.	gene_id "G4P62_012280"; transcript_id "gnl|WGS:JAAVVJ|G4P62_T020327"; gene "tecpr1"; locus_tag "G4P62_012280"; note "transcript variant X4"; orig_protein_id "gnl|WGS:JAAVVJ|G4P62_P020327"; orig_transcript_id "gnl|WGS:JAAVVJ|G4P62_T020327"; product "tectonin beta-propeller repeat containing 1"; transcript_biotype "mRNA"; exon_number "3";
CM025023.1	Genbank	exon	11496253	11496375	.	-	.	gene_id "G4P62_012280"; transcript_id "gnl|WGS:JAAVVJ|G4P62_T020327"; gene "tecpr1"; locus_tag "G4P62_012280"; note "transcript variant X4"; orig_protein_id "gnl|WGS:JAAVVJ|G4P62_P020327"; orig_transcript_id "gnl|WGS:JAAVVJ|G4P62_T020327"; product "tectonin beta-propeller repeat containing 1"; transcript_biotype "mRNA"; exon_number "4";
CM025023.1	Genbank	exon	11495444	11495563	.	-	.	gene_id "G4P62_012280"; transcript_id "gnl|WGS:JAAVVJ|G4P62_T020327"; gene "tecpr1"; locus_tag "G4P62_012280"; note "transcript variant X4"; orig_protein_id "gnl|WGS:JAAVVJ|G4P62_P020327"; orig_transcript_id "gnl|WGS:JAAVVJ|G4P62_T020327"; product "tectonin beta-propeller repeat containing 1"; transcript_biotype "mRNA"; exon_number "5";
CM025023.1	Genbank	exon	11495051	11495225	.	-	.	gene_id "G4P62_012280"; transcript_id "gnl|WGS:JAAVVJ|G4P62_T020327"; gene "tecpr1"; locus_tag "G4P62_012280"; note "transcript variant X4"; orig_protein_id "gnl|WGS:JAAVVJ|G4P62_P020327"; orig_transcript_id "gnl|WGS:JAAVVJ|G4P62_T020327"; product "tectonin beta-propeller repeat containing 1"; transcript_biotype "mRNA"; exon_number "6";
CM025023.1	Genbank	exon	11494871	11494971	.	-	.	gene_id "G4P62_012280"; transcript_id "gnl|WGS:JAAVVJ|G4P62_T020327"; gene "tecpr1"; locus_tag "G4P62_012280"; note "transcript variant X4"; orig_protein_id "gnl|WGS:JAAVVJ|G4P62_P020327"; orig_transcript_id "gnl|WGS:JAAVVJ|G4P62_T020327"; product "tectonin beta-propeller repeat containing 1"; transcript_biotype "mRNA"; exon_number "7";
CM025023.1	Genbank	exon	11494588	11494689	.	-	.	gene_id "G4P62_012280"; transcript_id "gnl|WGS:JAAVVJ|G4P62_T020327"; gene "tecpr1"; locus_tag "G4P62_012280"; note "transcript variant X4"; orig_protein_id "gnl|WGS:JAAVVJ|G4P62_P020327"; orig_transcript_id "gnl|WGS:JAAVVJ|G4P62_T020327"; product "tectonin beta-propeller repeat containing 1"; transcript_biotype "mRNA"; exon_number "8";
CM025023.1	Genbank	exon	11494338	11494486	.	-	.	gene_id "G4P62_012280"; transcript_id "gnl|WGS:JAAVVJ|G4P62_T020327"; gene "tecpr1"; locus_tag "G4P62_012280"; note "transcript variant X4"; orig_protein_id "gnl|WGS:JAAVVJ|G4P62_P020327"; orig_transcript_id "gnl|WGS:JAAVVJ|G4P62_T020327"; product "tectonin beta-propeller repeat containing 1"; transcript_biotype "mRNA"; exon_number "9";
CM025023.1	Genbank	exon	11493667	11494229	.	-	.	gene_id "G4P62_012280"; transcript_id "gnl|WGS:JAAVVJ|G4P62_T020327"; gene "tecpr1"; locus_tag "G4P62_012280"; note "transcript variant X4"; orig_protein_id "gnl|WGS:JAAVVJ|G4P62_P020327"; orig_transcript_id "gnl|WGS:JAAVVJ|G4P62_T020327"; product "tectonin beta-propeller repeat containing 1"; transcript_biotype "mRNA"; exon_number "10";
CM025023.1	Genbank	exon	11493448	11493593	.	-	.	gene_id "G4P62_012280"; transcript_id "gnl|WGS:JAAVVJ|G4P62_T020327"; gene "tecpr1"; locus_tag "G4P62_012280"; note "transcript variant X4"; orig_protein_id "gnl|WGS:JAAVVJ|G4P62_P020327"; orig_transcript_id "gnl|WGS:JAAVVJ|G4P62_T020327"; product "tectonin beta-propeller repeat containing 1"; transcript_biotype "mRNA"; exon_number "11";
CM025023.1	Genbank	exon	11493228	11493383	.	-	.	gene_id "G4P62_012280"; transcript_id "gnl|WGS:JAAVVJ|G4P62_T020327"; gene "tecpr1"; locus_tag "G4P62_012280"; note "transcript variant X4"; orig_protein_id "gnl|WGS:JAAVVJ|G4P62_P020327"; orig_transcript_id "gnl|WGS:JAAVVJ|G4P62_T020327"; product "tectonin beta-propeller repeat containing 1"; transcript_biotype "mRNA"; exon_number "12";
CM025023.1	Genbank	exon	11492972	11493121	.	-	.	gene_id "G4P62_012280"; transcript_id "gnl|WGS:JAAVVJ|G4P62_T020327"; gene "tecpr1"; locus_tag "G4P62_012280"; note "transcript variant X4"; orig_protein_id "gnl|WGS:JAAVVJ|G4P62_P020327"; orig_transcript_id "gnl|WGS:JAAVVJ|G4P62_T020327"; product "tectonin beta-propeller repeat containing 1"; transcript_biotype "mRNA"; exon_number "13";
CM025023.1	Genbank	exon	11492729	11492886	.	-	.	gene_id "G4P62_012280"; transcript_id "gnl|WGS:JAAVVJ|G4P62_T020327"; gene "tecpr1"; locus_tag "G4P62_012280"; note "transcript variant X4"; orig_protein_id "gnl|WGS:JAAVVJ|G4P62_P020327"; orig_transcript_id "gnl|WGS:JAAVVJ|G4P62_T020327"; product "tectonin beta-propeller repeat containing 1"; transcript_biotype "mRNA"; exon_number "14";
CM025023.1	Genbank	exon	11492425	11492655	.	-	.	gene_id "G4P62_012280"; transcript_id "gnl|WGS:JAAVVJ|G4P62_T020327"; gene "tecpr1"; locus_tag "G4P62_012280"; note "transcript variant X4"; orig_protein_id "gnl|WGS:JAAVVJ|G4P62_P020327"; orig_transcript_id "gnl|WGS:JAAVVJ|G4P62_T020327"; product "tectonin beta-propeller repeat containing 1"; transcript_biotype "mRNA"; exon_number "15";
CM025023.1	Genbank	exon	11492255	11492351	.	-	.	gene_id "G4P62_012280"; transcript_id "gnl|WGS:JAAVVJ|G4P62_T020327"; gene "tecpr1"; locus_tag "G4P62_012280"; note "transcript variant X4"; orig_protein_id "gnl|WGS:JAAVVJ|G4P62_P020327"; orig_transcript_id "gnl|WGS:JAAVVJ|G4P62_T020327"; product "tectonin beta-propeller repeat containing 1"; transcript_biotype "mRNA"; exon_number "16";
CM025023.1	Genbank	exon	11492056	11492135	.	-	.	gene_id "G4P62_012280"; transcript_id "gnl|WGS:JAAVVJ|G4P62_T020327"; gene "tecpr1"; locus_tag "G4P62_012280"; note "transcript variant X4"; orig_protein_id "gnl|WGS:JAAVVJ|G4P62_P020327"; orig_transcript_id "gnl|WGS:JAAVVJ|G4P62_T020327"; product "tectonin beta-propeller repeat containing 1"; transcript_biotype "mRNA"; exon_number "17";
CM025023.1	Genbank	exon	11491789	11491845	.	-	.	gene_id "G4P62_012280"; transcript_id "gnl|WGS:JAAVVJ|G4P62_T020327"; gene "tecpr1"; locus_tag "G4P62_012280"; note "transcript variant X4"; orig_protein_id "gnl|WGS:JAAVVJ|G4P62_P020327"; orig_transcript_id "gnl|WGS:JAAVVJ|G4P62_T020327"; product "tectonin beta-propeller repeat containing 1"; transcript_biotype "mRNA"; exon_number "18";
CM025023.1	Genbank	exon	11487330	11487504	.	-	.	gene_id "G4P62_012280"; transcript_id "gnl|WGS:JAAVVJ|G4P62_T020327"; gene "tecpr1"; locus_tag "G4P62_012280"; note "transcript variant X4"; orig_protein_id "gnl|WGS:JAAVVJ|G4P62_P020327"; orig_transcript_id "gnl|WGS:JAAVVJ|G4P62_T020327"; product "tectonin beta-propeller repeat containing 1"; transcript_biotype "mRNA"; exon_number "19";
CM025023.1	Genbank	exon	11486984	11487119	.	-	.	gene_id "G4P62_012280"; transcript_id "gnl|WGS:JAAVVJ|G4P62_T020327"; gene "tecpr1"; locus_tag "G4P62_012280"; note "transcript variant X4"; orig_protein_id "gnl|WGS:JAAVVJ|G4P62_P020327"; orig_transcript_id "gnl|WGS:JAAVVJ|G4P62_T020327"; product "tectonin beta-propeller repeat containing 1"; transcript_biotype "mRNA"; exon_number "20";
CM025023.1	Genbank	exon	11486779	11486871	.	-	.	gene_id "G4P62_012280"; transcript_id "gnl|WGS:JAAVVJ|G4P62_T020327"; gene "tecpr1"; locus_tag "G4P62_012280"; note "transcript variant X4"; orig_protein_id "gnl|WGS:JAAVVJ|G4P62_P020327"; orig_transcript_id "gnl|WGS:JAAVVJ|G4P62_T020327"; product "tectonin beta-propeller repeat containing 1"; transcript_biotype "mRNA"; exon_number "21";
CM025023.1	Genbank	exon	11486594	11486700	.	-	.	gene_id "G4P62_012280"; transcript_id "gnl|WGS:JAAVVJ|G4P62_T020327"; gene "tecpr1"; locus_tag "G4P62_012280"; note "transcript variant X4"; orig_protein_id "gnl|WGS:JAAVVJ|G4P62_P020327"; orig_transcript_id "gnl|WGS:JAAVVJ|G4P62_T020327"; product "tectonin beta-propeller repeat containing 1"; transcript_biotype "mRNA"; exon_number "22";
CM025023.1	Genbank	exon	11486397	11486516	.	-	.	gene_id "G4P62_012280"; transcript_id "gnl|WGS:JAAVVJ|G4P62_T020327"; gene "tecpr1"; locus_tag "G4P62_012280"; note "transcript variant X4"; orig_protein_id "gnl|WGS:JAAVVJ|G4P62_P020327"; orig_transcript_id "gnl|WGS:JAAVVJ|G4P62_T020327"; product "tectonin beta-propeller repeat containing 1"; transcript_biotype "mRNA"; exon_number "23";
CM025023.1	Genbank	exon	11485882	11486256	.	-	.	gene_id "G4P62_012280"; transcript_id "gnl|WGS:JAAVVJ|G4P62_T020327"; gene "tecpr1"; locus_tag "G4P62_012280"; note "transcript variant X4"; orig_protein_id "gnl|WGS:JAAVVJ|G4P62_P020327"; orig_transcript_id "gnl|WGS:JAAVVJ|G4P62_T020327"; product "tectonin beta-propeller repeat containing 1"; transcript_biotype "mRNA"; exon_number "24";
CM025023.1	Genbank	CDS	11496981	11497205	.	-	0	gene_id "G4P62_012280"; transcript_id "gnl|WGS:JAAVVJ|G4P62_T020327"; gbkey "CDS"; gene "tecpr1"; locus_tag "G4P62_012280"; orig_transcript_id "gnl|WGS:JAAVVJ|G4P62_T020327"; product "transcript variant X4"; protein_id "KAF7204730.1"; exon_number "2";
CM025023.1	Genbank	CDS	11496442	11496624	.	-	0	gene_id "G4P62_012280"; transcript_id "gnl|WGS:JAAVVJ|G4P62_T020327"; gbkey "CDS"; gene "tecpr1"; locus_tag "G4P62_012280"; orig_transcript_id "gnl|WGS:JAAVVJ|G4P62_T020327"; product "transcript variant X4"; protein_id "KAF7204730.1"; exon_number "3";
CM025023.1	Genbank	CDS	11496253	11496375	.	-	0	gene_id "G4P62_012280"; transcript_id "gnl|WGS:JAAVVJ|G4P62_T020327"; gbkey "CDS"; gene "tecpr1"; locus_tag "G4P62_012280"; orig_transcript_id "gnl|WGS:JAAVVJ|G4P62_T020327"; product "transcript variant X4"; protein_id "KAF7204730.1"; exon_number "4";
CM025023.1	Genbank	CDS	11495444	11495563	.	-	0	gene_id "G4P62_012280"; transcript_id "gnl|WGS:JAAVVJ|G4P62_T020327"; gbkey "CDS"; gene "tecpr1"; locus_tag "G4P62_012280"; orig_transcript_id "gnl|WGS:JAAVVJ|G4P62_T020327"; product "transcript variant X4"; protein_id "KAF7204730.1"; exon_number "5";
CM025023.1	Genbank	CDS	11495051	11495225	.	-	0	gene_id "G4P62_012280"; transcript_id "gnl|WGS:JAAVVJ|G4P62_T020327"; gbkey "CDS"; gene "tecpr1"; locus_tag "G4P62_012280"; orig_transcript_id "gnl|WGS:JAAVVJ|G4P62_T020327"; product "transcript variant X4"; protein_id "KAF7204730.1"; exon_number "6";
CM025023.1	Genbank	CDS	11494871	11494971	.	-	2	gene_id "G4P62_012280"; transcript_id "gnl|WGS:JAAVVJ|G4P62_T020327"; gbkey "CDS"; gene "tecpr1"; locus_tag "G4P62_012280"; orig_transcript_id "gnl|WGS:JAAVVJ|G4P62_T020327"; product "transcript variant X4"; protein_id "KAF7204730.1"; exon_number "7";
CM025023.1	Genbank	CDS	11494588	11494689	.	-	0	gene_id "G4P62_012280"; transcript_id "gnl|WGS:JAAVVJ|G4P62_T020327"; gbkey "CDS"; gene "tecpr1"; locus_tag "G4P62_012280"; orig_transcript_id "gnl|WGS:JAAVVJ|G4P62_T020327"; product "transcript variant X4"; protein_id "KAF7204730.1"; exon_number "8";
CM025023.1	Genbank	CDS	11494338	11494486	.	-	0	gene_id "G4P62_012280"; transcript_id "gnl|WGS:JAAVVJ|G4P62_T020327"; gbkey "CDS"; gene "tecpr1"; locus_tag "G4P62_012280"; orig_transcript_id "gnl|WGS:JAAVVJ|G4P62_T020327"; product "transcript variant X4"; protein_id "KAF7204730.1"; exon_number "9";
CM025023.1	Genbank	CDS	11493667	11494229	.	-	1	gene_id "G4P62_012280"; transcript_id "gnl|WGS:JAAVVJ|G4P62_T020327"; gbkey "CDS"; gene "tecpr1"; locus_tag "G4P62_012280"; orig_transcript_id "gnl|WGS:JAAVVJ|G4P62_T020327"; product "transcript variant X4"; protein_id "KAF7204730.1"; exon_number "10";
CM025023.1	Genbank	CDS	11493448	11493593	.	-	2	gene_id "G4P62_012280"; transcript_id "gnl|WGS:JAAVVJ|G4P62_T020327"; gbkey "CDS"; gene "tecpr1"; locus_tag "G4P62_012280"; orig_transcript_id "gnl|WGS:JAAVVJ|G4P62_T020327"; product "transcript variant X4"; protein_id "KAF7204730.1"; exon_number "11";
CM025023.1	Genbank	CDS	11493228	11493383	.	-	0	gene_id "G4P62_012280"; transcript_id "gnl|WGS:JAAVVJ|G4P62_T020327"; gbkey "CDS"; gene "tecpr1"; locus_tag "G4P62_012280"; orig_transcript_id "gnl|WGS:JAAVVJ|G4P62_T020327"; product "transcript variant X4"; protein_id "KAF7204730.1"; exon_number "12";
CM025023.1	Genbank	CDS	11492972	11493121	.	-	0	gene_id "G4P62_012280"; transcript_id "gnl|WGS:JAAVVJ|G4P62_T020327"; gbkey "CDS"; gene "tecpr1"; locus_tag "G4P62_012280"; orig_transcript_id "gnl|WGS:JAAVVJ|G4P62_T020327"; product "transcript variant X4"; protein_id "KAF7204730.1"; exon_number "13";
CM025023.1	Genbank	CDS	11492729	11492886	.	-	0	gene_id "G4P62_012280"; transcript_id "gnl|WGS:JAAVVJ|G4P62_T020327"; gbkey "CDS"; gene "tecpr1"; locus_tag "G4P62_012280"; orig_transcript_id "gnl|WGS:JAAVVJ|G4P62_T020327"; product "transcript variant X4"; protein_id "KAF7204730.1"; exon_number "14";
CM025023.1	Genbank	CDS	11492425	11492655	.	-	1	gene_id "G4P62_012280"; transcript_id "gnl|WGS:JAAVVJ|G4P62_T020327"; gbkey "CDS"; gene "tecpr1"; locus_tag "G4P62_012280"; orig_transcript_id "gnl|WGS:JAAVVJ|G4P62_T020327"; product "transcript variant X4"; protein_id "KAF7204730.1"; exon_number "15";
CM025023.1	Genbank	CDS	11492255	11492351	.	-	1	gene_id "G4P62_012280"; transcript_id "gnl|WGS:JAAVVJ|G4P62_T020327"; gbkey "CDS"; gene "tecpr1"; locus_tag "G4P62_012280"; orig_transcript_id "gnl|WGS:JAAVVJ|G4P62_T020327"; product "transcript variant X4"; protein_id "KAF7204730.1"; exon_number "16";
CM025023.1	Genbank	CDS	11492056	11492135	.	-	0	gene_id "G4P62_012280"; transcript_id "gnl|WGS:JAAVVJ|G4P62_T020327"; gbkey "CDS"; gene "tecpr1"; locus_tag "G4P62_012280"; orig_transcript_id "gnl|WGS:JAAVVJ|G4P62_T020327"; product "transcript variant X4"; protein_id "KAF7204730.1"; exon_number "17";
CM025023.1	Genbank	CDS	11491789	11491845	.	-	1	gene_id "G4P62_012280"; transcript_id "gnl|WGS:JAAVVJ|G4P62_T020327"; gbkey "CDS"; gene "tecpr1"; locus_tag "G4P62_012280"; orig_transcript_id "gnl|WGS:JAAVVJ|G4P62_T020327"; product "transcript variant X4"; protein_id "KAF7204730.1"; exon_number "18";
CM025023.1	Genbank	CDS	11487330	11487504	.	-	1	gene_id "G4P62_012280"; transcript_id "gnl|WGS:JAAVVJ|G4P62_T020327"; gbkey "CDS"; gene "tecpr1"; locus_tag "G4P62_012280"; orig_transcript_id "gnl|WGS:JAAVVJ|G4P62_T020327"; product "transcript variant X4"; protein_id "KAF7204730.1"; exon_number "19";
CM025023.1	Genbank	CDS	11486984	11487119	.	-	0	gene_id "G4P62_012280"; transcript_id "gnl|WGS:JAAVVJ|G4P62_T020327"; gbkey "CDS"; gene "tecpr1"; locus_tag "G4P62_012280"; orig_transcript_id "gnl|WGS:JAAVVJ|G4P62_T020327"; product "transcript variant X4"; protein_id "KAF7204730.1"; exon_number "20";
CM025023.1	Genbank	CDS	11486779	11486871	.	-	2	gene_id "G4P62_012280"; transcript_id "gnl|WGS:JAAVVJ|G4P62_T020327"; gbkey "CDS"; gene "tecpr1"; locus_tag "G4P62_012280"; orig_transcript_id "gnl|WGS:JAAVVJ|G4P62_T020327"; product "transcript variant X4"; protein_id "KAF7204730.1"; exon_number "21";
CM025023.1	Genbank	CDS	11486594	11486700	.	-	2	gene_id "G4P62_012280"; transcript_id "gnl|WGS:JAAVVJ|G4P62_T020327"; gbkey "CDS"; gene "tecpr1"; locus_tag "G4P62_012280"; orig_transcript_id "gnl|WGS:JAAVVJ|G4P62_T020327"; product "transcript variant X4"; protein_id "KAF7204730.1"; exon_number "22";
CM025023.1	Genbank	CDS	11486397	11486516	.	-	0	gene_id "G4P62_012280"; transcript_id "gnl|WGS:JAAVVJ|G4P62_T020327"; gbkey "CDS"; gene "tecpr1"; locus_tag "G4P62_012280"; orig_transcript_id "gnl|WGS:JAAVVJ|G4P62_T020327"; product "transcript variant X4"; protein_id "KAF7204730.1"; exon_number "23";
CM025023.1	Genbank	start_codon	11497203	11497205	.	-	0	gene_id "G4P62_012280"; transcript_id "gnl|WGS:JAAVVJ|G4P62_T020327"; gbkey "CDS"; gene "tecpr1"; locus_tag "G4P62_012280"; orig_transcript_id "gnl|WGS:JAAVVJ|G4P62_T020327"; product "transcript variant X4"; protein_id "KAF7204730.1"; exon_number "2";
CM025023.1	Genbank	stop_codon	11486254	11486256	.	-	0	gene_id "G4P62_012280"; transcript_id "gnl|WGS:JAAVVJ|G4P62_T020327"; gbkey "CDS"; gene "tecpr1"; locus_tag "G4P62_012280"; orig_transcript_id "gnl|WGS:JAAVVJ|G4P62_T020327"; product "transcript variant X4"; protein_id "KAF7204730.1"; exon_number "24";
CM025023.1	Genbank	gene	11502213	11534484	.	-	.	gene_id "G4P62_012279"; transcript_id ""; description "brain-specific angiogenesis inhibitor"; gbkey "Gene"; gene "baiap2l1"; gene_biotype "protein_coding"; locus_tag "G4P62_012279";
CM025023.1	Genbank	transcript	11502213	11534484	.	-	.	gene_id "G4P62_012279"; transcript_id "gnl|WGS:JAAVVJ|G4P62_T020325"; gbkey "mRNA"; gene "baiap2l1"; locus_tag "G4P62_012279"; note "transcript variant X2"; orig_protein_id "gnl|WGS:JAAVVJ|G4P62_P020325"; orig_transcript_id "gnl|WGS:JAAVVJ|G4P62_T020325"; product "BAI1 associated protein 2 like 1"; transcript_biotype "mRNA";
CM025023.1	Genbank	exon	11534116	11534484	.	-	.	gene_id "G4P62_012279"; transcript_id "gnl|WGS:JAAVVJ|G4P62_T020325"; gene "baiap2l1"; locus_tag "G4P62_012279"; note "transcript variant X2"; orig_protein_id "gnl|WGS:JAAVVJ|G4P62_P020325"; orig_transcript_id "gnl|WGS:JAAVVJ|G4P62_T020325"; product "BAI1 associated protein 2 like 1"; transcript_biotype "mRNA"; exon_number "1";
CM025023.1	Genbank	exon	11531802	11531877	.	-	.	gene_id "G4P62_012279"; transcript_id "gnl|WGS:JAAVVJ|G4P62_T020325"; gene "baiap2l1"; locus_tag "G4P62_012279"; note "transcript variant X2"; orig_protein_id "gnl|WGS:JAAVVJ|G4P62_P020325"; orig_transcript_id "gnl|WGS:JAAVVJ|G4P62_T020325"; product "BAI1 associated protein 2 like 1"; transcript_biotype "mRNA"; exon_number "2";
CM025023.1	Genbank	exon	11531582	11531668	.	-	.	gene_id "G4P62_012279"; transcript_id "gnl|WGS:JAAVVJ|G4P62_T020325"; gene "baiap2l1"; locus_tag "G4P62_012279"; note "transcript variant X2"; orig_protein_id "gnl|WGS:JAAVVJ|G4P62_P020325"; orig_transcript_id "gnl|WGS:JAAVVJ|G4P62_T020325"; product "BAI1 associated protein 2 like 1"; transcript_biotype "mRNA"; exon_number "3";
CM025023.1	Genbank	exon	11525700	11525761	.	-	.	gene_id "G4P62_012279"; transcript_id "gnl|WGS:JAAVVJ|G4P62_T020325"; gene "baiap2l1"; locus_tag "G4P62_012279"; note "transcript variant X2"; orig_protein_id "gnl|WGS:JAAVVJ|G4P62_P020325"; orig_transcript_id "gnl|WGS:JAAVVJ|G4P62_T020325"; product "BAI1 associated protein 2 like 1"; transcript_biotype "mRNA"; exon_number "4";
CM025023.1	Genbank	exon	11520727	11520798	.	-	.	gene_id "G4P62_012279"; transcript_id "gnl|WGS:JAAVVJ|G4P62_T020325"; gene "baiap2l1"; locus_tag "G4P62_012279"; note "transcript variant X2"; orig_protein_id "gnl|WGS:JAAVVJ|G4P62_P020325"; orig_transcript_id "gnl|WGS:JAAVVJ|G4P62_T020325"; product "BAI1 associated protein 2 like 1"; transcript_biotype "mRNA"; exon_number "5";
CM025023.1	Genbank	exon	11520500	11520634	.	-	.	gene_id "G4P62_012279"; transcript_id "gnl|WGS:JAAVVJ|G4P62_T020325"; gene "baiap2l1"; locus_tag "G4P62_012279"; note "transcript variant X2"; orig_protein_id "gnl|WGS:JAAVVJ|G4P62_P020325"; orig_transcript_id "gnl|WGS:JAAVVJ|G4P62_T020325"; product "BAI1 associated protein 2 like 1"; transcript_biotype "mRNA"; exon_number "6";
CM025023.1	Genbank	exon	11516887	11517039	.	-	.	gene_id "G4P62_012279"; transcript_id "gnl|WGS:JAAVVJ|G4P62_T020325"; gene "baiap2l1"; locus_tag "G4P62_012279"; note "transcript variant X2"; orig_protein_id "gnl|WGS:JAAVVJ|G4P62_P020325"; orig_transcript_id "gnl|WGS:JAAVVJ|G4P62_T020325"; product "BAI1 associated protein 2 like 1"; transcript_biotype "mRNA"; exon_number "7";
CM025023.1	Genbank	exon	11516655	11516795	.	-	.	gene_id "G4P62_012279"; transcript_id "gnl|WGS:JAAVVJ|G4P62_T020325"; gene "baiap2l1"; locus_tag "G4P62_012279"; note "transcript variant X2"; orig_protein_id "gnl|WGS:JAAVVJ|G4P62_P020325"; orig_transcript_id "gnl|WGS:JAAVVJ|G4P62_T020325"; product "BAI1 associated protein 2 like 1"; transcript_biotype "mRNA"; exon_number "8";
CM025023.1	Genbank	exon	11516275	11516398	.	-	.	gene_id "G4P62_012279"; transcript_id "gnl|WGS:JAAVVJ|G4P62_T020325"; gene "baiap2l1"; locus_tag "G4P62_012279"; note "transcript variant X2"; orig_protein_id "gnl|WGS:JAAVVJ|G4P62_P020325"; orig_transcript_id "gnl|WGS:JAAVVJ|G4P62_T020325"; product "BAI1 associated protein 2 like 1"; transcript_biotype "mRNA"; exon_number "9";
CM025023.1	Genbank	exon	11515846	11516059	.	-	.	gene_id "G4P62_012279"; transcript_id "gnl|WGS:JAAVVJ|G4P62_T020325"; gene "baiap2l1"; locus_tag "G4P62_012279"; note "transcript variant X2"; orig_protein_id "gnl|WGS:JAAVVJ|G4P62_P020325"; orig_transcript_id "gnl|WGS:JAAVVJ|G4P62_T020325"; product "BAI1 associated protein 2 like 1"; transcript_biotype "mRNA"; exon_number "10";
CM025023.1	Genbank	exon	11505707	11505766	.	-	.	gene_id "G4P62_012279"; transcript_id "gnl|WGS:JAAVVJ|G4P62_T020325"; gene "baiap2l1"; locus_tag "G4P62_012279"; note "transcript variant X2"; orig_protein_id "gnl|WGS:JAAVVJ|G4P62_P020325"; orig_transcript_id "gnl|WGS:JAAVVJ|G4P62_T020325"; product "BAI1 associated protein 2 like 1"; transcript_biotype "mRNA"; exon_number "11";
CM025023.1	Genbank	exon	11505462	11505621	.	-	.	gene_id "G4P62_012279"; transcript_id "gnl|WGS:JAAVVJ|G4P62_T020325"; gene "baiap2l1"; locus_tag "G4P62_012279"; note "transcript variant X2"; orig_protein_id "gnl|WGS:JAAVVJ|G4P62_P020325"; orig_transcript_id "gnl|WGS:JAAVVJ|G4P62_T020325"; product "BAI1 associated protein 2 like 1"; transcript_biotype "mRNA"; exon_number "12";
CM025023.1	Genbank	exon	11503839	11503879	.	-	.	gene_id "G4P62_012279"; transcript_id "gnl|WGS:JAAVVJ|G4P62_T020325"; gene "baiap2l1"; locus_tag "G4P62_012279"; note "transcript variant X2"; orig_protein_id "gnl|WGS:JAAVVJ|G4P62_P020325"; orig_transcript_id "gnl|WGS:JAAVVJ|G4P62_T020325"; product "BAI1 associated protein 2 like 1"; transcript_biotype "mRNA"; exon_number "13";
CM025023.1	Genbank	exon	11502213	11503756	.	-	.	gene_id "G4P62_012279"; transcript_id "gnl|WGS:JAAVVJ|G4P62_T020325"; gene "baiap2l1"; locus_tag "G4P62_012279"; note "transcript variant X2"; orig_protein_id "gnl|WGS:JAAVVJ|G4P62_P020325"; orig_transcript_id "gnl|WGS:JAAVVJ|G4P62_T020325"; product "BAI1 associated protein 2 like 1"; transcript_biotype "mRNA"; exon_number "14";
CM025023.1	Genbank	CDS	11534116	11534166	.	-	0	gene_id "G4P62_012279"; transcript_id "gnl|WGS:JAAVVJ|G4P62_T020325"; gbkey "CDS"; gene "baiap2l1"; locus_tag "G4P62_012279"; orig_transcript_id "gnl|WGS:JAAVVJ|G4P62_T020325"; product "transcript variant X2"; protein_id "KAF7204728.1"; exon_number "1";
CM025023.1	Genbank	CDS	11531802	11531877	.	-	0	gene_id "G4P62_012279"; transcript_id "gnl|WGS:JAAVVJ|G4P62_T020325"; gbkey "CDS"; gene "baiap2l1"; locus_tag "G4P62_012279"; orig_transcript_id "gnl|WGS:JAAVVJ|G4P62_T020325"; product "transcript variant X2"; protein_id "KAF7204728.1"; exon_number "2";
CM025023.1	Genbank	CDS	11531582	11531668	.	-	2	gene_id "G4P62_012279"; transcript_id "gnl|WGS:JAAVVJ|G4P62_T020325"; gbkey "CDS"; gene "baiap2l1"; locus_tag "G4P62_012279"; orig_transcript_id "gnl|WGS:JAAVVJ|G4P62_T020325"; product "transcript variant X2"; protein_id "KAF7204728.1"; exon_number "3";
CM025023.1	Genbank	CDS	11525700	11525761	.	-	2	gene_id "G4P62_012279"; transcript_id "gnl|WGS:JAAVVJ|G4P62_T020325"; gbkey "CDS"; gene "baiap2l1"; locus_tag "G4P62_012279"; orig_transcript_id "gnl|WGS:JAAVVJ|G4P62_T020325"; product "transcript variant X2"; protein_id "KAF7204728.1"; exon_number "4";
CM025023.1	Genbank	CDS	11520727	11520798	.	-	0	gene_id "G4P62_012279"; transcript_id "gnl|WGS:JAAVVJ|G4P62_T020325"; gbkey "CDS"; gene "baiap2l1"; locus_tag "G4P62_012279"; orig_transcript_id "gnl|WGS:JAAVVJ|G4P62_T020325"; product "transcript variant X2"; protein_id "KAF7204728.1"; exon_number "5";
CM025023.1	Genbank	CDS	11520500	11520634	.	-	0	gene_id "G4P62_012279"; transcript_id "gnl|WGS:JAAVVJ|G4P62_T020325"; gbkey "CDS"; gene "baiap2l1"; locus_tag "G4P62_012279"; orig_transcript_id "gnl|WGS:JAAVVJ|G4P62_T020325"; product "transcript variant X2"; protein_id "KAF7204728.1"; exon_number "6";
CM025023.1	Genbank	CDS	11516887	11517039	.	-	0	gene_id "G4P62_012279"; transcript_id "gnl|WGS:JAAVVJ|G4P62_T020325"; gbkey "CDS"; gene "baiap2l1"; locus_tag "G4P62_012279"; orig_transcript_id "gnl|WGS:JAAVVJ|G4P62_T020325"; product "transcript variant X2"; protein_id "KAF7204728.1"; exon_number "7";
CM025023.1	Genbank	CDS	11516655	11516795	.	-	0	gene_id "G4P62_012279"; transcript_id "gnl|WGS:JAAVVJ|G4P62_T020325"; gbkey "CDS"; gene "baiap2l1"; locus_tag "G4P62_012279"; orig_transcript_id "gnl|WGS:JAAVVJ|G4P62_T020325"; product "transcript variant X2"; protein_id "KAF7204728.1"; exon_number "8";
CM025023.1	Genbank	CDS	11516275	11516398	.	-	0	gene_id "G4P62_012279"; transcript_id "gnl|WGS:JAAVVJ|G4P62_T020325"; gbkey "CDS"; gene "baiap2l1"; locus_tag "G4P62_012279"; orig_transcript_id "gnl|WGS:JAAVVJ|G4P62_T020325"; product "transcript variant X2"; protein_id "KAF7204728.1"; exon_number "9";
CM025023.1	Genbank	CDS	11515846	11516059	.	-	2	gene_id "G4P62_012279"; transcript_id "gnl|WGS:JAAVVJ|G4P62_T020325"; gbkey "CDS"; gene "baiap2l1"; locus_tag "G4P62_012279"; orig_transcript_id "gnl|WGS:JAAVVJ|G4P62_T020325"; product "transcript variant X2"; protein_id "KAF7204728.1"; exon_number "10";
CM025023.1	Genbank	CDS	11505707	11505766	.	-	1	gene_id "G4P62_012279"; transcript_id "gnl|WGS:JAAVVJ|G4P62_T020325"; gbkey "CDS"; gene "baiap2l1"; locus_tag "G4P62_012279"; orig_transcript_id "gnl|WGS:JAAVVJ|G4P62_T020325"; product "transcript variant X2"; protein_id "KAF7204728.1"; exon_number "11";
CM025023.1	Genbank	CDS	11505462	11505621	.	-	1	gene_id "G4P62_012279"; transcript_id "gnl|WGS:JAAVVJ|G4P62_T020325"; gbkey "CDS"; gene "baiap2l1"; locus_tag "G4P62_012279"; orig_transcript_id "gnl|WGS:JAAVVJ|G4P62_T020325"; product "transcript variant X2"; protein_id "KAF7204728.1"; exon_number "12";
CM025023.1	Genbank	CDS	11503839	11503879	.	-	0	gene_id "G4P62_012279"; transcript_id "gnl|WGS:JAAVVJ|G4P62_T020325"; gbkey "CDS"; gene "baiap2l1"; locus_tag "G4P62_012279"; orig_transcript_id "gnl|WGS:JAAVVJ|G4P62_T020325"; product "transcript variant X2"; protein_id "KAF7204728.1"; exon_number "13";
CM025023.1	Genbank	CDS	11503687	11503756	.	-	1	gene_id "G4P62_012279"; transcript_id "gnl|WGS:JAAVVJ|G4P62_T020325"; gbkey "CDS"; gene "baiap2l1"; locus_tag "G4P62_012279"; orig_transcript_id "gnl|WGS:JAAVVJ|G4P62_T020325"; product "transcript variant X2"; protein_id "KAF7204728.1"; exon_number "14";
CM025023.1	Genbank	start_codon	11534164	11534166	.	-	0	gene_id "G4P62_012279"; transcript_id "gnl|WGS:JAAVVJ|G4P62_T020325"; gbkey "CDS"; gene "baiap2l1"; locus_tag "G4P62_012279"; orig_transcript_id "gnl|WGS:JAAVVJ|G4P62_T020325"; product "transcript variant X2"; protein_id "KAF7204728.1"; exon_number "1";
CM025023.1	Genbank	stop_codon	11503684	11503686	.	-	0	gene_id "G4P62_012279"; transcript_id "gnl|WGS:JAAVVJ|G4P62_T020325"; gbkey "CDS"; gene "baiap2l1"; locus_tag "G4P62_012279"; orig_transcript_id "gnl|WGS:JAAVVJ|G4P62_T020325"; product "transcript variant X2"; protein_id "KAF7204728.1"; exon_number "14";
CM025023.1	Genbank	transcript	11502213	11534484	.	-	.	gene_id "G4P62_012279"; transcript_id "gnl|WGS:JAAVVJ|G4P62_T020324"; gbkey "mRNA"; gene "baiap2l1"; locus_tag "G4P62_012279"; note "transcript variant X1"; orig_protein_id "gnl|WGS:JAAVVJ|G4P62_P020324"; orig_transcript_id "gnl|WGS:JAAVVJ|G4P62_T020324"; product "BAI1 associated protein 2 like 1"; transcript_biotype "mRNA";
CM025023.1	Genbank	exon	11534116	11534484	.	-	.	gene_id "G4P62_012279"; transcript_id "gnl|WGS:JAAVVJ|G4P62_T020324"; gene "baiap2l1"; locus_tag "G4P62_012279"; note "transcript variant X1"; orig_protein_id "gnl|WGS:JAAVVJ|G4P62_P020324"; orig_transcript_id "gnl|WGS:JAAVVJ|G4P62_T020324"; product "BAI1 associated protein 2 like 1"; transcript_biotype "mRNA"; exon_number "1";
CM025023.1	Genbank	exon	11531802	11531877	.	-	.	gene_id "G4P62_012279"; transcript_id "gnl|WGS:JAAVVJ|G4P62_T020324"; gene "baiap2l1"; locus_tag "G4P62_012279"; note "transcript variant X1"; orig_protein_id "gnl|WGS:JAAVVJ|G4P62_P020324"; orig_transcript_id "gnl|WGS:JAAVVJ|G4P62_T020324"; product "BAI1 associated protein 2 like 1"; transcript_biotype "mRNA"; exon_number "2";
CM025023.1	Genbank	exon	11531582	11531668	.	-	.	gene_id "G4P62_012279"; transcript_id "gnl|WGS:JAAVVJ|G4P62_T020324"; gene "baiap2l1"; locus_tag "G4P62_012279"; note "transcript variant X1"; orig_protein_id "gnl|WGS:JAAVVJ|G4P62_P020324"; orig_transcript_id "gnl|WGS:JAAVVJ|G4P62_T020324"; product "BAI1 associated protein 2 like 1"; transcript_biotype "mRNA"; exon_number "3";
CM025023.1	Genbank	exon	11525700	11525761	.	-	.	gene_id "G4P62_012279"; transcript_id "gnl|WGS:JAAVVJ|G4P62_T020324"; gene "baiap2l1"; locus_tag "G4P62_012279"; note "transcript variant X1"; orig_protein_id "gnl|WGS:JAAVVJ|G4P62_P020324"; orig_transcript_id "gnl|WGS:JAAVVJ|G4P62_T020324"; product "BAI1 associated protein 2 like 1"; transcript_biotype "mRNA"; exon_number "4";
CM025023.1	Genbank	exon	11520727	11520798	.	-	.	gene_id "G4P62_012279"; transcript_id "gnl|WGS:JAAVVJ|G4P62_T020324"; gene "baiap2l1"; locus_tag "G4P62_012279"; note "transcript variant X1"; orig_protein_id "gnl|WGS:JAAVVJ|G4P62_P020324"; orig_transcript_id "gnl|WGS:JAAVVJ|G4P62_T020324"; product "BAI1 associated protein 2 like 1"; transcript_biotype "mRNA"; exon_number "5";
CM025023.1	Genbank	exon	11520500	11520634	.	-	.	gene_id "G4P62_012279"; transcript_id "gnl|WGS:JAAVVJ|G4P62_T020324"; gene "baiap2l1"; locus_tag "G4P62_012279"; note "transcript variant X1"; orig_protein_id "gnl|WGS:JAAVVJ|G4P62_P020324"; orig_transcript_id "gnl|WGS:JAAVVJ|G4P62_T020324"; product "BAI1 associated protein 2 like 1"; transcript_biotype "mRNA"; exon_number "6";
CM025023.1	Genbank	exon	11516887	11517039	.	-	.	gene_id "G4P62_012279"; transcript_id "gnl|WGS:JAAVVJ|G4P62_T020324"; gene "baiap2l1"; locus_tag "G4P62_012279"; note "transcript variant X1"; orig_protein_id "gnl|WGS:JAAVVJ|G4P62_P020324"; orig_transcript_id "gnl|WGS:JAAVVJ|G4P62_T020324"; product "BAI1 associated protein 2 like 1"; transcript_biotype "mRNA"; exon_number "7";
CM025023.1	Genbank	exon	11516655	11516795	.	-	.	gene_id "G4P62_012279"; transcript_id "gnl|WGS:JAAVVJ|G4P62_T020324"; gene "baiap2l1"; locus_tag "G4P62_012279"; note "transcript variant X1"; orig_protein_id "gnl|WGS:JAAVVJ|G4P62_P020324"; orig_transcript_id "gnl|WGS:JAAVVJ|G4P62_T020324"; product "BAI1 associated protein 2 like 1"; transcript_biotype "mRNA"; exon_number "8";
CM025023.1	Genbank	exon	11516275	11516398	.	-	.	gene_id "G4P62_012279"; transcript_id "gnl|WGS:JAAVVJ|G4P62_T020324"; gene "baiap2l1"; locus_tag "G4P62_012279"; note "transcript variant X1"; orig_protein_id "gnl|WGS:JAAVVJ|G4P62_P020324"; orig_transcript_id "gnl|WGS:JAAVVJ|G4P62_T020324"; product "BAI1 associated protein 2 like 1"; transcript_biotype "mRNA"; exon_number "9";
CM025023.1	Genbank	exon	11515846	11516059	.	-	.	gene_id "G4P62_012279"; transcript_id "gnl|WGS:JAAVVJ|G4P62_T020324"; gene "baiap2l1"; locus_tag "G4P62_012279"; note "transcript variant X1"; orig_protein_id "gnl|WGS:JAAVVJ|G4P62_P020324"; orig_transcript_id "gnl|WGS:JAAVVJ|G4P62_T020324"; product "BAI1 associated protein 2 like 1"; transcript_biotype "mRNA"; exon_number "10";
CM025023.1	Genbank	exon	11505707	11505766	.	-	.	gene_id "G4P62_012279"; transcript_id "gnl|WGS:JAAVVJ|G4P62_T020324"; gene "baiap2l1"; locus_tag "G4P62_012279"; note "transcript variant X1"; orig_protein_id "gnl|WGS:JAAVVJ|G4P62_P020324"; orig_transcript_id "gnl|WGS:JAAVVJ|G4P62_T020324"; product "BAI1 associated protein 2 like 1"; transcript_biotype "mRNA"; exon_number "11";
CM025023.1	Genbank	exon	11505462	11505624	.	-	.	gene_id "G4P62_012279"; transcript_id "gnl|WGS:JAAVVJ|G4P62_T020324"; gene "baiap2l1"; locus_tag "G4P62_012279"; note "transcript variant X1"; orig_protein_id "gnl|WGS:JAAVVJ|G4P62_P020324"; orig_transcript_id "gnl|WGS:JAAVVJ|G4P62_T020324"; product "BAI1 associated protein 2 like 1"; transcript_biotype "mRNA"; exon_number "12";
CM025023.1	Genbank	exon	11503839	11503879	.	-	.	gene_id "G4P62_012279"; transcript_id "gnl|WGS:JAAVVJ|G4P62_T020324"; gene "baiap2l1"; locus_tag "G4P62_012279"; note "transcript variant X1"; orig_protein_id "gnl|WGS:JAAVVJ|G4P62_P020324"; orig_transcript_id "gnl|WGS:JAAVVJ|G4P62_T020324"; product "BAI1 associated protein 2 like 1"; transcript_biotype "mRNA"; exon_number "13";
CM025023.1	Genbank	exon	11502213	11503756	.	-	.	gene_id "G4P62_012279"; transcript_id "gnl|WGS:JAAVVJ|G4P62_T020324"; gene "baiap2l1"; locus_tag "G4P62_012279"; note "transcript variant X1"; orig_protein_id "gnl|WGS:JAAVVJ|G4P62_P020324"; orig_transcript_id "gnl|WGS:JAAVVJ|G4P62_T020324"; product "BAI1 associated protein 2 like 1"; transcript_biotype "mRNA"; exon_number "14";
CM025023.1	Genbank	CDS	11534116	11534166	.	-	0	gene_id "G4P62_012279"; transcript_id "gnl|WGS:JAAVVJ|G4P62_T020324"; gbkey "CDS"; gene "baiap2l1"; locus_tag "G4P62_012279"; orig_transcript_id "gnl|WGS:JAAVVJ|G4P62_T020324"; product "transcript variant X1"; protein_id "KAF7204727.1"; exon_number "1";
CM025023.1	Genbank	CDS	11531802	11531877	.	-	0	gene_id "G4P62_012279"; transcript_id "gnl|WGS:JAAVVJ|G4P62_T020324"; gbkey "CDS"; gene "baiap2l1"; locus_tag "G4P62_012279"; orig_transcript_id "gnl|WGS:JAAVVJ|G4P62_T020324"; product "transcript variant X1"; protein_id "KAF7204727.1"; exon_number "2";
CM025023.1	Genbank	CDS	11531582	11531668	.	-	2	gene_id "G4P62_012279"; transcript_id "gnl|WGS:JAAVVJ|G4P62_T020324"; gbkey "CDS"; gene "baiap2l1"; locus_tag "G4P62_012279"; orig_transcript_id "gnl|WGS:JAAVVJ|G4P62_T020324"; product "transcript variant X1"; protein_id "KAF7204727.1"; exon_number "3";
CM025023.1	Genbank	CDS	11525700	11525761	.	-	2	gene_id "G4P62_012279"; transcript_id "gnl|WGS:JAAVVJ|G4P62_T020324"; gbkey "CDS"; gene "baiap2l1"; locus_tag "G4P62_012279"; orig_transcript_id "gnl|WGS:JAAVVJ|G4P62_T020324"; product "transcript variant X1"; protein_id "KAF7204727.1"; exon_number "4";
CM025023.1	Genbank	CDS	11520727	11520798	.	-	0	gene_id "G4P62_012279"; transcript_id "gnl|WGS:JAAVVJ|G4P62_T020324"; gbkey "CDS"; gene "baiap2l1"; locus_tag "G4P62_012279"; orig_transcript_id "gnl|WGS:JAAVVJ|G4P62_T020324"; product "transcript variant X1"; protein_id "KAF7204727.1"; exon_number "5";
CM025023.1	Genbank	CDS	11520500	11520634	.	-	0	gene_id "G4P62_012279"; transcript_id "gnl|WGS:JAAVVJ|G4P62_T020324"; gbkey "CDS"; gene "baiap2l1"; locus_tag "G4P62_012279"; orig_transcript_id "gnl|WGS:JAAVVJ|G4P62_T020324"; product "transcript variant X1"; protein_id "KAF7204727.1"; exon_number "6";
CM025023.1	Genbank	CDS	11516887	11517039	.	-	0	gene_id "G4P62_012279"; transcript_id "gnl|WGS:JAAVVJ|G4P62_T020324"; gbkey "CDS"; gene "baiap2l1"; locus_tag "G4P62_012279"; orig_transcript_id "gnl|WGS:JAAVVJ|G4P62_T020324"; product "transcript variant X1"; protein_id "KAF7204727.1"; exon_number "7";
CM025023.1	Genbank	CDS	11516655	11516795	.	-	0	gene_id "G4P62_012279"; transcript_id "gnl|WGS:JAAVVJ|G4P62_T020324"; gbkey "CDS"; gene "baiap2l1"; locus_tag "G4P62_012279"; orig_transcript_id "gnl|WGS:JAAVVJ|G4P62_T020324"; product "transcript variant X1"; protein_id "KAF7204727.1"; exon_number "8";
CM025023.1	Genbank	CDS	11516275	11516398	.	-	0	gene_id "G4P62_012279"; transcript_id "gnl|WGS:JAAVVJ|G4P62_T020324"; gbkey "CDS"; gene "baiap2l1"; locus_tag "G4P62_012279"; orig_transcript_id "gnl|WGS:JAAVVJ|G4P62_T020324"; product "transcript variant X1"; protein_id "KAF7204727.1"; exon_number "9";
CM025023.1	Genbank	CDS	11515846	11516059	.	-	2	gene_id "G4P62_012279"; transcript_id "gnl|WGS:JAAVVJ|G4P62_T020324"; gbkey "CDS"; gene "baiap2l1"; locus_tag "G4P62_012279"; orig_transcript_id "gnl|WGS:JAAVVJ|G4P62_T020324"; product "transcript variant X1"; protein_id "KAF7204727.1"; exon_number "10";
CM025023.1	Genbank	CDS	11505707	11505766	.	-	1	gene_id "G4P62_012279"; transcript_id "gnl|WGS:JAAVVJ|G4P62_T020324"; gbkey "CDS"; gene "baiap2l1"; locus_tag "G4P62_012279"; orig_transcript_id "gnl|WGS:JAAVVJ|G4P62_T020324"; product "transcript variant X1"; protein_id "KAF7204727.1"; exon_number "11";
CM025023.1	Genbank	CDS	11505462	11505624	.	-	1	gene_id "G4P62_012279"; transcript_id "gnl|WGS:JAAVVJ|G4P62_T020324"; gbkey "CDS"; gene "baiap2l1"; locus_tag "G4P62_012279"; orig_transcript_id "gnl|WGS:JAAVVJ|G4P62_T020324"; product "transcript variant X1"; protein_id "KAF7204727.1"; exon_number "12";
CM025023.1	Genbank	CDS	11503839	11503879	.	-	0	gene_id "G4P62_012279"; transcript_id "gnl|WGS:JAAVVJ|G4P62_T020324"; gbkey "CDS"; gene "baiap2l1"; locus_tag "G4P62_012279"; orig_transcript_id "gnl|WGS:JAAVVJ|G4P62_T020324"; product "transcript variant X1"; protein_id "KAF7204727.1"; exon_number "13";
CM025023.1	Genbank	CDS	11503687	11503756	.	-	1	gene_id "G4P62_012279"; transcript_id "gnl|WGS:JAAVVJ|G4P62_T020324"; gbkey "CDS"; gene "baiap2l1"; locus_tag "G4P62_012279"; orig_transcript_id "gnl|WGS:JAAVVJ|G4P62_T020324"; product "transcript variant X1"; protein_id "KAF7204727.1"; exon_number "14";
CM025023.1	Genbank	start_codon	11534164	11534166	.	-	0	gene_id "G4P62_012279"; transcript_id "gnl|WGS:JAAVVJ|G4P62_T020324"; gbkey "CDS"; gene "baiap2l1"; locus_tag "G4P62_012279"; orig_transcript_id "gnl|WGS:JAAVVJ|G4P62_T020324"; product "transcript variant X1"; protein_id "KAF7204727.1"; exon_number "1";
CM025023.1	Genbank	stop_codon	11503684	11503686	.	-	0	gene_id "G4P62_012279"; transcript_id "gnl|WGS:JAAVVJ|G4P62_T020324"; gbkey "CDS"; gene "baiap2l1"; locus_tag "G4P62_012279"; orig_transcript_id "gnl|WGS:JAAVVJ|G4P62_T020324"; product "transcript variant X1"; protein_id "KAF7204727.1"; exon_number "14";
CM025023.1	Genbank	gene	11537790	11543336	.	+	.	gene_id "G4P62_012278"; transcript_id ""; description "transmembrane protein 130-like"; gbkey "Gene"; gene_biotype "protein_coding"; locus_tag "G4P62_012278"; note "LOC107388152";
CM025023.1	Genbank	transcript	11537790	11543336	.	+	.	gene_id "G4P62_012278"; transcript_id "gnl|WGS:JAAVVJ|G4P62_T020323"; gbkey "mRNA"; locus_tag "G4P62_012278"; orig_protein_id "gnl|WGS:JAAVVJ|G4P62_P020323"; orig_transcript_id "gnl|WGS:JAAVVJ|G4P62_T020323"; product "transmembrane protein 130-like"; transcript_biotype "mRNA";
CM025023.1	Genbank	exon	11537790	11537900	.	+	.	gene_id "G4P62_012278"; transcript_id "gnl|WGS:JAAVVJ|G4P62_T020323"; locus_tag "G4P62_012278"; orig_protein_id "gnl|WGS:JAAVVJ|G4P62_P020323"; orig_transcript_id "gnl|WGS:JAAVVJ|G4P62_T020323"; product "transmembrane protein 130-like"; transcript_biotype "mRNA"; exon_number "1";
CM025023.1	Genbank	exon	11537973	11538055	.	+	.	gene_id "G4P62_012278"; transcript_id "gnl|WGS:JAAVVJ|G4P62_T020323"; locus_tag "G4P62_012278"; orig_protein_id "gnl|WGS:JAAVVJ|G4P62_P020323"; orig_transcript_id "gnl|WGS:JAAVVJ|G4P62_T020323"; product "transmembrane protein 130-like"; transcript_biotype "mRNA"; exon_number "2";
CM025023.1	Genbank	exon	11538145	11538316	.	+	.	gene_id "G4P62_012278"; transcript_id "gnl|WGS:JAAVVJ|G4P62_T020323"; locus_tag "G4P62_012278"; orig_protein_id "gnl|WGS:JAAVVJ|G4P62_P020323"; orig_transcript_id "gnl|WGS:JAAVVJ|G4P62_T020323"; product "transmembrane protein 130-like"; transcript_biotype "mRNA"; exon_number "3";
CM025023.1	Genbank	exon	11538398	11538543	.	+	.	gene_id "G4P62_012278"; transcript_id "gnl|WGS:JAAVVJ|G4P62_T020323"; locus_tag "G4P62_012278"; orig_protein_id "gnl|WGS:JAAVVJ|G4P62_P020323"; orig_transcript_id "gnl|WGS:JAAVVJ|G4P62_T020323"; product "transmembrane protein 130-like"; transcript_biotype "mRNA"; exon_number "4";
CM025023.1	Genbank	exon	11540555	11540639	.	+	.	gene_id "G4P62_012278"; transcript_id "gnl|WGS:JAAVVJ|G4P62_T020323"; locus_tag "G4P62_012278"; orig_protein_id "gnl|WGS:JAAVVJ|G4P62_P020323"; orig_transcript_id "gnl|WGS:JAAVVJ|G4P62_T020323"; product "transmembrane protein 130-like"; transcript_biotype "mRNA"; exon_number "5";
CM025023.1	Genbank	exon	11540791	11540990	.	+	.	gene_id "G4P62_012278"; transcript_id "gnl|WGS:JAAVVJ|G4P62_T020323"; locus_tag "G4P62_012278"; orig_protein_id "gnl|WGS:JAAVVJ|G4P62_P020323"; orig_transcript_id "gnl|WGS:JAAVVJ|G4P62_T020323"; product "transmembrane protein 130-like"; transcript_biotype "mRNA"; exon_number "6";
CM025023.1	Genbank	exon	11542822	11542928	.	+	.	gene_id "G4P62_012278"; transcript_id "gnl|WGS:JAAVVJ|G4P62_T020323"; locus_tag "G4P62_012278"; orig_protein_id "gnl|WGS:JAAVVJ|G4P62_P020323"; orig_transcript_id "gnl|WGS:JAAVVJ|G4P62_T020323"; product "transmembrane protein 130-like"; transcript_biotype "mRNA"; exon_number "7";
CM025023.1	Genbank	exon	11543061	11543336	.	+	.	gene_id "G4P62_012278"; transcript_id "gnl|WGS:JAAVVJ|G4P62_T020323"; locus_tag "G4P62_012278"; orig_protein_id "gnl|WGS:JAAVVJ|G4P62_P020323"; orig_transcript_id "gnl|WGS:JAAVVJ|G4P62_T020323"; product "transmembrane protein 130-like"; transcript_biotype "mRNA"; exon_number "8";
CM025023.1	Genbank	CDS	11537893	11537900	.	+	0	gene_id "G4P62_012278"; transcript_id "gnl|WGS:JAAVVJ|G4P62_T020323"; gbkey "CDS"; locus_tag "G4P62_012278"; orig_transcript_id "gnl|WGS:JAAVVJ|G4P62_T020323"; product "transmembrane protein 130-like"; protein_id "KAF7204726.1"; exon_number "1";
CM025023.1	Genbank	CDS	11537973	11538055	.	+	1	gene_id "G4P62_012278"; transcript_id "gnl|WGS:JAAVVJ|G4P62_T020323"; gbkey "CDS"; locus_tag "G4P62_012278"; orig_transcript_id "gnl|WGS:JAAVVJ|G4P62_T020323"; product "transmembrane protein 130-like"; protein_id "KAF7204726.1"; exon_number "2";
CM025023.1	Genbank	CDS	11538145	11538316	.	+	2	gene_id "G4P62_012278"; transcript_id "gnl|WGS:JAAVVJ|G4P62_T020323"; gbkey "CDS"; locus_tag "G4P62_012278"; orig_transcript_id "gnl|WGS:JAAVVJ|G4P62_T020323"; product "transmembrane protein 130-like"; protein_id "KAF7204726.1"; exon_number "3";
CM025023.1	Genbank	CDS	11538398	11538543	.	+	1	gene_id "G4P62_012278"; transcript_id "gnl|WGS:JAAVVJ|G4P62_T020323"; gbkey "CDS"; locus_tag "G4P62_012278"; orig_transcript_id "gnl|WGS:JAAVVJ|G4P62_T020323"; product "transmembrane protein 130-like"; protein_id "KAF7204726.1"; exon_number "4";
CM025023.1	Genbank	CDS	11540555	11540639	.	+	2	gene_id "G4P62_012278"; transcript_id "gnl|WGS:JAAVVJ|G4P62_T020323"; gbkey "CDS"; locus_tag "G4P62_012278"; orig_transcript_id "gnl|WGS:JAAVVJ|G4P62_T020323"; product "transmembrane protein 130-like"; protein_id "KAF7204726.1"; exon_number "5";
CM025023.1	Genbank	CDS	11540791	11540990	.	+	1	gene_id "G4P62_012278"; transcript_id "gnl|WGS:JAAVVJ|G4P62_T020323"; gbkey "CDS"; locus_tag "G4P62_012278"; orig_transcript_id "gnl|WGS:JAAVVJ|G4P62_T020323"; product "transmembrane protein 130-like"; protein_id "KAF7204726.1"; exon_number "6";
CM025023.1	Genbank	CDS	11542822	11542928	.	+	2	gene_id "G4P62_012278"; transcript_id "gnl|WGS:JAAVVJ|G4P62_T020323"; gbkey "CDS"; locus_tag "G4P62_012278"; orig_transcript_id "gnl|WGS:JAAVVJ|G4P62_T020323"; product "transmembrane protein 130-like"; protein_id "KAF7204726.1"; exon_number "7";
CM025023.1	Genbank	CDS	11543061	11543183	.	+	0	gene_id "G4P62_012278"; transcript_id "gnl|WGS:JAAVVJ|G4P62_T020323"; gbkey "CDS"; locus_tag "G4P62_012278"; orig_transcript_id "gnl|WGS:JAAVVJ|G4P62_T020323"; product "transmembrane protein 130-like"; protein_id "KAF7204726.1"; exon_number "8";
CM025023.1	Genbank	start_codon	11537893	11537895	.	+	0	gene_id "G4P62_012278"; transcript_id "gnl|WGS:JAAVVJ|G4P62_T020323"; gbkey "CDS"; locus_tag "G4P62_012278"; orig_transcript_id "gnl|WGS:JAAVVJ|G4P62_T020323"; product "transmembrane protein 130-like"; protein_id "KAF7204726.1"; exon_number "1";
CM025023.1	Genbank	stop_codon	11543184	11543186	.	+	0	gene_id "G4P62_012278"; transcript_id "gnl|WGS:JAAVVJ|G4P62_T020323"; gbkey "CDS"; locus_tag "G4P62_012278"; orig_transcript_id "gnl|WGS:JAAVVJ|G4P62_T020323"; product "transmembrane protein 130-like"; protein_id "KAF7204726.1"; exon_number "8";
CM025023.1	Genbank	gene	11548116	11555934	.	-	.	gene_id "G4P62_012277"; transcript_id ""; description "neuronal pentraxin-2-like"; gbkey "Gene"; gene_biotype "protein_coding"; locus_tag "G4P62_012277"; note "LOC107388151";
CM025023.1	Genbank	transcript	11548116	11555934	.	-	.	gene_id "G4P62_012277"; transcript_id "gnl|WGS:JAAVVJ|G4P62_T020322"; gbkey "mRNA"; locus_tag "G4P62_012277"; orig_protein_id "gnl|WGS:JAAVVJ|G4P62_P020322"; orig_transcript_id "gnl|WGS:JAAVVJ|G4P62_T020322"; product "neuronal pentraxin-2-like"; transcript_biotype "mRNA";
CM025023.1	Genbank	exon	11555207	11555934	.	-	.	gene_id "G4P62_012277"; transcript_id "gnl|WGS:JAAVVJ|G4P62_T020322"; locus_tag "G4P62_012277"; orig_protein_id "gnl|WGS:JAAVVJ|G4P62_P020322"; orig_transcript_id "gnl|WGS:JAAVVJ|G4P62_T020322"; product "neuronal pentraxin-2-like"; transcript_biotype "mRNA"; exon_number "1";
CM025023.1	Genbank	exon	11552251	11552470	.	-	.	gene_id "G4P62_012277"; transcript_id "gnl|WGS:JAAVVJ|G4P62_T020322"; locus_tag "G4P62_012277"; orig_protein_id "gnl|WGS:JAAVVJ|G4P62_P020322"; orig_transcript_id "gnl|WGS:JAAVVJ|G4P62_T020322"; product "neuronal pentraxin-2-like"; transcript_biotype "mRNA"; exon_number "2";
CM025023.1	Genbank	exon	11551899	11552143	.	-	.	gene_id "G4P62_012277"; transcript_id "gnl|WGS:JAAVVJ|G4P62_T020322"; locus_tag "G4P62_012277"; orig_protein_id "gnl|WGS:JAAVVJ|G4P62_P020322"; orig_transcript_id "gnl|WGS:JAAVVJ|G4P62_T020322"; product "neuronal pentraxin-2-like"; transcript_biotype "mRNA"; exon_number "3";
CM025023.1	Genbank	exon	11551641	11551820	.	-	.	gene_id "G4P62_012277"; transcript_id "gnl|WGS:JAAVVJ|G4P62_T020322"; locus_tag "G4P62_012277"; orig_protein_id "gnl|WGS:JAAVVJ|G4P62_P020322"; orig_transcript_id "gnl|WGS:JAAVVJ|G4P62_T020322"; product "neuronal pentraxin-2-like"; transcript_biotype "mRNA"; exon_number "4";
CM025023.1	Genbank	exon	11548116	11548814	.	-	.	gene_id "G4P62_012277"; transcript_id "gnl|WGS:JAAVVJ|G4P62_T020322"; locus_tag "G4P62_012277"; orig_protein_id "gnl|WGS:JAAVVJ|G4P62_P020322"; orig_transcript_id "gnl|WGS:JAAVVJ|G4P62_T020322"; product "neuronal pentraxin-2-like"; transcript_biotype "mRNA"; exon_number "5";
CM025023.1	Genbank	CDS	11555207	11555647	.	-	0	gene_id "G4P62_012277"; transcript_id "gnl|WGS:JAAVVJ|G4P62_T020322"; gbkey "CDS"; locus_tag "G4P62_012277"; orig_transcript_id "gnl|WGS:JAAVVJ|G4P62_T020322"; product "neuronal pentraxin-2-like"; protein_id "KAF7204725.1"; exon_number "1";
CM025023.1	Genbank	CDS	11552251	11552470	.	-	0	gene_id "G4P62_012277"; transcript_id "gnl|WGS:JAAVVJ|G4P62_T020322"; gbkey "CDS"; locus_tag "G4P62_012277"; orig_transcript_id "gnl|WGS:JAAVVJ|G4P62_T020322"; product "neuronal pentraxin-2-like"; protein_id "KAF7204725.1"; exon_number "2";
CM025023.1	Genbank	CDS	11551899	11552143	.	-	2	gene_id "G4P62_012277"; transcript_id "gnl|WGS:JAAVVJ|G4P62_T020322"; gbkey "CDS"; locus_tag "G4P62_012277"; orig_transcript_id "gnl|WGS:JAAVVJ|G4P62_T020322"; product "neuronal pentraxin-2-like"; protein_id "KAF7204725.1"; exon_number "3";
CM025023.1	Genbank	CDS	11551641	11551820	.	-	0	gene_id "G4P62_012277"; transcript_id "gnl|WGS:JAAVVJ|G4P62_T020322"; gbkey "CDS"; locus_tag "G4P62_012277"; orig_transcript_id "gnl|WGS:JAAVVJ|G4P62_T020322"; product "neuronal pentraxin-2-like"; protein_id "KAF7204725.1"; exon_number "4";
CM025023.1	Genbank	CDS	11548587	11548814	.	-	0	gene_id "G4P62_012277"; transcript_id "gnl|WGS:JAAVVJ|G4P62_T020322"; gbkey "CDS"; locus_tag "G4P62_012277"; orig_transcript_id "gnl|WGS:JAAVVJ|G4P62_T020322"; product "neuronal pentraxin-2-like"; protein_id "KAF7204725.1"; exon_number "5";
CM025023.1	Genbank	start_codon	11555645	11555647	.	-	0	gene_id "G4P62_012277"; transcript_id "gnl|WGS:JAAVVJ|G4P62_T020322"; gbkey "CDS"; locus_tag "G4P62_012277"; orig_transcript_id "gnl|WGS:JAAVVJ|G4P62_T020322"; product "neuronal pentraxin-2-like"; protein_id "KAF7204725.1"; exon_number "1";
CM025023.1	Genbank	stop_codon	11548584	11548586	.	-	0	gene_id "G4P62_012277"; transcript_id "gnl|WGS:JAAVVJ|G4P62_T020322"; gbkey "CDS"; locus_tag "G4P62_012277"; orig_transcript_id "gnl|WGS:JAAVVJ|G4P62_T020322"; product "neuronal pentraxin-2-like"; protein_id "KAF7204725.1"; exon_number "5";
CM025023.1	Genbank	gene	11563847	11685153	.	+	.	gene_id "G4P62_012276"; transcript_id ""; description "transformation/transcription domain-associated"; gbkey "Gene"; gene "trrap"; gene_biotype "protein_coding"; locus_tag "G4P62_012276";
CM025023.1	Genbank	transcript	11563847	11685153	.	+	.	gene_id "G4P62_012276"; transcript_id "gnl|WGS:JAAVVJ|G4P62_T020320"; gbkey "mRNA"; gene "trrap"; locus_tag "G4P62_012276"; note "transcript variant X1"; orig_protein_id "gnl|WGS:JAAVVJ|G4P62_P020320"; orig_transcript_id "gnl|WGS:JAAVVJ|G4P62_T020320"; product "transformation/transcription domain associated protein"; transcript_biotype "mRNA";
CM025023.1	Genbank	exon	11563847	11563896	.	+	.	gene_id "G4P62_012276"; transcript_id "gnl|WGS:JAAVVJ|G4P62_T020320"; gene "trrap"; locus_tag "G4P62_012276"; note "transcript variant X1"; orig_protein_id "gnl|WGS:JAAVVJ|G4P62_P020320"; orig_transcript_id "gnl|WGS:JAAVVJ|G4P62_T020320"; product "transformation/transcription domain associated protein"; transcript_biotype "mRNA"; exon_number "1";
CM025023.1	Genbank	exon	11564741	11564883	.	+	.	gene_id "G4P62_012276"; transcript_id "gnl|WGS:JAAVVJ|G4P62_T020320"; gene "trrap"; locus_tag "G4P62_012276"; note "transcript variant X1"; orig_protein_id "gnl|WGS:JAAVVJ|G4P62_P020320"; orig_transcript_id "gnl|WGS:JAAVVJ|G4P62_T020320"; product "transformation/transcription domain associated protein"; transcript_biotype "mRNA"; exon_number "2";
CM025023.1	Genbank	exon	11565803	11565852	.	+	.	gene_id "G4P62_012276"; transcript_id "gnl|WGS:JAAVVJ|G4P62_T020320"; gene "trrap"; locus_tag "G4P62_012276"; note "transcript variant X1"; orig_protein_id "gnl|WGS:JAAVVJ|G4P62_P020320"; orig_transcript_id "gnl|WGS:JAAVVJ|G4P62_T020320"; product "transformation/transcription domain associated protein"; transcript_biotype "mRNA"; exon_number "3";
CM025023.1	Genbank	exon	11566035	11566145	.	+	.	gene_id "G4P62_012276"; transcript_id "gnl|WGS:JAAVVJ|G4P62_T020320"; gene "trrap"; locus_tag "G4P62_012276"; note "transcript variant X1"; orig_protein_id "gnl|WGS:JAAVVJ|G4P62_P020320"; orig_transcript_id "gnl|WGS:JAAVVJ|G4P62_T020320"; product "transformation/transcription domain associated protein"; transcript_biotype "mRNA"; exon_number "4";
CM025023.1	Genbank	exon	11567839	11567943	.	+	.	gene_id "G4P62_012276"; transcript_id "gnl|WGS:JAAVVJ|G4P62_T020320"; gene "trrap"; locus_tag "G4P62_012276"; note "transcript variant X1"; orig_protein_id "gnl|WGS:JAAVVJ|G4P62_P020320"; orig_transcript_id "gnl|WGS:JAAVVJ|G4P62_T020320"; product "transformation/transcription domain associated protein"; transcript_biotype "mRNA"; exon_number "5";
CM025023.1	Genbank	exon	11569451	11569534	.	+	.	gene_id "G4P62_012276"; transcript_id "gnl|WGS:JAAVVJ|G4P62_T020320"; gene "trrap"; locus_tag "G4P62_012276"; note "transcript variant X1"; orig_protein_id "gnl|WGS:JAAVVJ|G4P62_P020320"; orig_transcript_id "gnl|WGS:JAAVVJ|G4P62_T020320"; product "transformation/transcription domain associated protein"; transcript_biotype "mRNA"; exon_number "6";
CM025023.1	Genbank	exon	11570681	11570737	.	+	.	gene_id "G4P62_012276"; transcript_id "gnl|WGS:JAAVVJ|G4P62_T020320"; gene "trrap"; locus_tag "G4P62_012276"; note "transcript variant X1"; orig_protein_id "gnl|WGS:JAAVVJ|G4P62_P020320"; orig_transcript_id "gnl|WGS:JAAVVJ|G4P62_T020320"; product "transformation/transcription domain associated protein"; transcript_biotype "mRNA"; exon_number "7";
CM025023.1	Genbank	exon	11571194	11571319	.	+	.	gene_id "G4P62_012276"; transcript_id "gnl|WGS:JAAVVJ|G4P62_T020320"; gene "trrap"; locus_tag "G4P62_012276"; note "transcript variant X1"; orig_protein_id "gnl|WGS:JAAVVJ|G4P62_P020320"; orig_transcript_id "gnl|WGS:JAAVVJ|G4P62_T020320"; product "transformation/transcription domain associated protein"; transcript_biotype "mRNA"; exon_number "8";
CM025023.1	Genbank	exon	11571636	11571713	.	+	.	gene_id "G4P62_012276"; transcript_id "gnl|WGS:JAAVVJ|G4P62_T020320"; gene "trrap"; locus_tag "G4P62_012276"; note "transcript variant X1"; orig_protein_id "gnl|WGS:JAAVVJ|G4P62_P020320"; orig_transcript_id "gnl|WGS:JAAVVJ|G4P62_T020320"; product "transformation/transcription domain associated protein"; transcript_biotype "mRNA"; exon_number "9";
CM025023.1	Genbank	exon	11571849	11571937	.	+	.	gene_id "G4P62_012276"; transcript_id "gnl|WGS:JAAVVJ|G4P62_T020320"; gene "trrap"; locus_tag "G4P62_012276"; note "transcript variant X1"; orig_protein_id "gnl|WGS:JAAVVJ|G4P62_P020320"; orig_transcript_id "gnl|WGS:JAAVVJ|G4P62_T020320"; product "transformation/transcription domain associated protein"; transcript_biotype "mRNA"; exon_number "10";
CM025023.1	Genbank	exon	11572471	11572567	.	+	.	gene_id "G4P62_012276"; transcript_id "gnl|WGS:JAAVVJ|G4P62_T020320"; gene "trrap"; locus_tag "G4P62_012276"; note "transcript variant X1"; orig_protein_id "gnl|WGS:JAAVVJ|G4P62_P020320"; orig_transcript_id "gnl|WGS:JAAVVJ|G4P62_T020320"; product "transformation/transcription domain associated protein"; transcript_biotype "mRNA"; exon_number "11";
CM025023.1	Genbank	exon	11574122	11574260	.	+	.	gene_id "G4P62_012276"; transcript_id "gnl|WGS:JAAVVJ|G4P62_T020320"; gene "trrap"; locus_tag "G4P62_012276"; note "transcript variant X1"; orig_protein_id "gnl|WGS:JAAVVJ|G4P62_P020320"; orig_transcript_id "gnl|WGS:JAAVVJ|G4P62_T020320"; product "transformation/transcription domain associated protein"; transcript_biotype "mRNA"; exon_number "12";
CM025023.1	Genbank	exon	11577214	11577292	.	+	.	gene_id "G4P62_012276"; transcript_id "gnl|WGS:JAAVVJ|G4P62_T020320"; gene "trrap"; locus_tag "G4P62_012276"; note "transcript variant X1"; orig_protein_id "gnl|WGS:JAAVVJ|G4P62_P020320"; orig_transcript_id "gnl|WGS:JAAVVJ|G4P62_T020320"; product "transformation/transcription domain associated protein"; transcript_biotype "mRNA"; exon_number "13";
CM025023.1	Genbank	exon	11577801	11578035	.	+	.	gene_id "G4P62_012276"; transcript_id "gnl|WGS:JAAVVJ|G4P62_T020320"; gene "trrap"; locus_tag "G4P62_012276"; note "transcript variant X1"; orig_protein_id "gnl|WGS:JAAVVJ|G4P62_P020320"; orig_transcript_id "gnl|WGS:JAAVVJ|G4P62_T020320"; product "transformation/transcription domain associated protein"; transcript_biotype "mRNA"; exon_number "14";
CM025023.1	Genbank	exon	11578119	11578455	.	+	.	gene_id "G4P62_012276"; transcript_id "gnl|WGS:JAAVVJ|G4P62_T020320"; gene "trrap"; locus_tag "G4P62_012276"; note "transcript variant X1"; orig_protein_id "gnl|WGS:JAAVVJ|G4P62_P020320"; orig_transcript_id "gnl|WGS:JAAVVJ|G4P62_T020320"; product "transformation/transcription domain associated protein"; transcript_biotype "mRNA"; exon_number "15";
CM025023.1	Genbank	exon	11578579	11578676	.	+	.	gene_id "G4P62_012276"; transcript_id "gnl|WGS:JAAVVJ|G4P62_T020320"; gene "trrap"; locus_tag "G4P62_012276"; note "transcript variant X1"; orig_protein_id "gnl|WGS:JAAVVJ|G4P62_P020320"; orig_transcript_id "gnl|WGS:JAAVVJ|G4P62_T020320"; product "transformation/transcription domain associated protein"; transcript_biotype "mRNA"; exon_number "16";
CM025023.1	Genbank	exon	11578865	11579059	.	+	.	gene_id "G4P62_012276"; transcript_id "gnl|WGS:JAAVVJ|G4P62_T020320"; gene "trrap"; locus_tag "G4P62_012276"; note "transcript variant X1"; orig_protein_id "gnl|WGS:JAAVVJ|G4P62_P020320"; orig_transcript_id "gnl|WGS:JAAVVJ|G4P62_T020320"; product "transformation/transcription domain associated protein"; transcript_biotype "mRNA"; exon_number "17";
CM025023.1	Genbank	exon	11579141	11579332	.	+	.	gene_id "G4P62_012276"; transcript_id "gnl|WGS:JAAVVJ|G4P62_T020320"; gene "trrap"; locus_tag "G4P62_012276"; note "transcript variant X1"; orig_protein_id "gnl|WGS:JAAVVJ|G4P62_P020320"; orig_transcript_id "gnl|WGS:JAAVVJ|G4P62_T020320"; product "transformation/transcription domain associated protein"; transcript_biotype "mRNA"; exon_number "18";
CM025023.1	Genbank	exon	11579418	11579583	.	+	.	gene_id "G4P62_012276"; transcript_id "gnl|WGS:JAAVVJ|G4P62_T020320"; gene "trrap"; locus_tag "G4P62_012276"; note "transcript variant X1"; orig_protein_id "gnl|WGS:JAAVVJ|G4P62_P020320"; orig_transcript_id "gnl|WGS:JAAVVJ|G4P62_T020320"; product "transformation/transcription domain associated protein"; transcript_biotype "mRNA"; exon_number "19";
CM025023.1	Genbank	exon	11583289	11583545	.	+	.	gene_id "G4P62_012276"; transcript_id "gnl|WGS:JAAVVJ|G4P62_T020320"; gene "trrap"; locus_tag "G4P62_012276"; note "transcript variant X1"; orig_protein_id "gnl|WGS:JAAVVJ|G4P62_P020320"; orig_transcript_id "gnl|WGS:JAAVVJ|G4P62_T020320"; product "transformation/transcription domain associated protein"; transcript_biotype "mRNA"; exon_number "20";
CM025023.1	Genbank	exon	11583846	11584046	.	+	.	gene_id "G4P62_012276"; transcript_id "gnl|WGS:JAAVVJ|G4P62_T020320"; gene "trrap"; locus_tag "G4P62_012276"; note "transcript variant X1"; orig_protein_id "gnl|WGS:JAAVVJ|G4P62_P020320"; orig_transcript_id "gnl|WGS:JAAVVJ|G4P62_T020320"; product "transformation/transcription domain associated protein"; transcript_biotype "mRNA"; exon_number "21";
CM025023.1	Genbank	exon	11585092	11585243	.	+	.	gene_id "G4P62_012276"; transcript_id "gnl|WGS:JAAVVJ|G4P62_T020320"; gene "trrap"; locus_tag "G4P62_012276"; note "transcript variant X1"; orig_protein_id "gnl|WGS:JAAVVJ|G4P62_P020320"; orig_transcript_id "gnl|WGS:JAAVVJ|G4P62_T020320"; product "transformation/transcription domain associated protein"; transcript_biotype "mRNA"; exon_number "22";
CM025023.1	Genbank	exon	11591902	11592101	.	+	.	gene_id "G4P62_012276"; transcript_id "gnl|WGS:JAAVVJ|G4P62_T020320"; gene "trrap"; locus_tag "G4P62_012276"; note "transcript variant X1"; orig_protein_id "gnl|WGS:JAAVVJ|G4P62_P020320"; orig_transcript_id "gnl|WGS:JAAVVJ|G4P62_T020320"; product "transformation/transcription domain associated protein"; transcript_biotype "mRNA"; exon_number "23";
CM025023.1	Genbank	exon	11592319	11592536	.	+	.	gene_id "G4P62_012276"; transcript_id "gnl|WGS:JAAVVJ|G4P62_T020320"; gene "trrap"; locus_tag "G4P62_012276"; note "transcript variant X1"; orig_protein_id "gnl|WGS:JAAVVJ|G4P62_P020320"; orig_transcript_id "gnl|WGS:JAAVVJ|G4P62_T020320"; product "transformation/transcription domain associated protein"; transcript_biotype "mRNA"; exon_number "24";
CM025023.1	Genbank	exon	11592679	11592876	.	+	.	gene_id "G4P62_012276"; transcript_id "gnl|WGS:JAAVVJ|G4P62_T020320"; gene "trrap"; locus_tag "G4P62_012276"; note "transcript variant X1"; orig_protein_id "gnl|WGS:JAAVVJ|G4P62_P020320"; orig_transcript_id "gnl|WGS:JAAVVJ|G4P62_T020320"; product "transformation/transcription domain associated protein"; transcript_biotype "mRNA"; exon_number "25";
CM025023.1	Genbank	exon	11593006	11593266	.	+	.	gene_id "G4P62_012276"; transcript_id "gnl|WGS:JAAVVJ|G4P62_T020320"; gene "trrap"; locus_tag "G4P62_012276"; note "transcript variant X1"; orig_protein_id "gnl|WGS:JAAVVJ|G4P62_P020320"; orig_transcript_id "gnl|WGS:JAAVVJ|G4P62_T020320"; product "transformation/transcription domain associated protein"; transcript_biotype "mRNA"; exon_number "26";
CM025023.1	Genbank	exon	11593457	11593618	.	+	.	gene_id "G4P62_012276"; transcript_id "gnl|WGS:JAAVVJ|G4P62_T020320"; gene "trrap"; locus_tag "G4P62_012276"; note "transcript variant X1"; orig_protein_id "gnl|WGS:JAAVVJ|G4P62_P020320"; orig_transcript_id "gnl|WGS:JAAVVJ|G4P62_T020320"; product "transformation/transcription domain associated protein"; transcript_biotype "mRNA"; exon_number "27";
CM025023.1	Genbank	exon	11593768	11593864	.	+	.	gene_id "G4P62_012276"; transcript_id "gnl|WGS:JAAVVJ|G4P62_T020320"; gene "trrap"; locus_tag "G4P62_012276"; note "transcript variant X1"; orig_protein_id "gnl|WGS:JAAVVJ|G4P62_P020320"; orig_transcript_id "gnl|WGS:JAAVVJ|G4P62_T020320"; product "transformation/transcription domain associated protein"; transcript_biotype "mRNA"; exon_number "28";
CM025023.1	Genbank	exon	11594016	11594137	.	+	.	gene_id "G4P62_012276"; transcript_id "gnl|WGS:JAAVVJ|G4P62_T020320"; gene "trrap"; locus_tag "G4P62_012276"; note "transcript variant X1"; orig_protein_id "gnl|WGS:JAAVVJ|G4P62_P020320"; orig_transcript_id "gnl|WGS:JAAVVJ|G4P62_T020320"; product "transformation/transcription domain associated protein"; transcript_biotype "mRNA"; exon_number "29";
CM025023.1	Genbank	exon	11597196	11597366	.	+	.	gene_id "G4P62_012276"; transcript_id "gnl|WGS:JAAVVJ|G4P62_T020320"; gene "trrap"; locus_tag "G4P62_012276"; note "transcript variant X1"; orig_protein_id "gnl|WGS:JAAVVJ|G4P62_P020320"; orig_transcript_id "gnl|WGS:JAAVVJ|G4P62_T020320"; product "transformation/transcription domain associated protein"; transcript_biotype "mRNA"; exon_number "30";
CM025023.1	Genbank	exon	11598954	11599044	.	+	.	gene_id "G4P62_012276"; transcript_id "gnl|WGS:JAAVVJ|G4P62_T020320"; gene "trrap"; locus_tag "G4P62_012276"; note "transcript variant X1"; orig_protein_id "gnl|WGS:JAAVVJ|G4P62_P020320"; orig_transcript_id "gnl|WGS:JAAVVJ|G4P62_T020320"; product "transformation/transcription domain associated protein"; transcript_biotype "mRNA"; exon_number "31";
CM025023.1	Genbank	exon	11600497	11600615	.	+	.	gene_id "G4P62_012276"; transcript_id "gnl|WGS:JAAVVJ|G4P62_T020320"; gene "trrap"; locus_tag "G4P62_012276"; note "transcript variant X1"; orig_protein_id "gnl|WGS:JAAVVJ|G4P62_P020320"; orig_transcript_id "gnl|WGS:JAAVVJ|G4P62_T020320"; product "transformation/transcription domain associated protein"; transcript_biotype "mRNA"; exon_number "32";
CM025023.1	Genbank	exon	11600932	11601051	.	+	.	gene_id "G4P62_012276"; transcript_id "gnl|WGS:JAAVVJ|G4P62_T020320"; gene "trrap"; locus_tag "G4P62_012276"; note "transcript variant X1"; orig_protein_id "gnl|WGS:JAAVVJ|G4P62_P020320"; orig_transcript_id "gnl|WGS:JAAVVJ|G4P62_T020320"; product "transformation/transcription domain associated protein"; transcript_biotype "mRNA"; exon_number "33";
CM025023.1	Genbank	exon	11601300	11601464	.	+	.	gene_id "G4P62_012276"; transcript_id "gnl|WGS:JAAVVJ|G4P62_T020320"; gene "trrap"; locus_tag "G4P62_012276"; note "transcript variant X1"; orig_protein_id "gnl|WGS:JAAVVJ|G4P62_P020320"; orig_transcript_id "gnl|WGS:JAAVVJ|G4P62_T020320"; product "transformation/transcription domain associated protein"; transcript_biotype "mRNA"; exon_number "34";
CM025023.1	Genbank	exon	11601579	11601760	.	+	.	gene_id "G4P62_012276"; transcript_id "gnl|WGS:JAAVVJ|G4P62_T020320"; gene "trrap"; locus_tag "G4P62_012276"; note "transcript variant X1"; orig_protein_id "gnl|WGS:JAAVVJ|G4P62_P020320"; orig_transcript_id "gnl|WGS:JAAVVJ|G4P62_T020320"; product "transformation/transcription domain associated protein"; transcript_biotype "mRNA"; exon_number "35";
CM025023.1	Genbank	exon	11602000	11602198	.	+	.	gene_id "G4P62_012276"; transcript_id "gnl|WGS:JAAVVJ|G4P62_T020320"; gene "trrap"; locus_tag "G4P62_012276"; note "transcript variant X1"; orig_protein_id "gnl|WGS:JAAVVJ|G4P62_P020320"; orig_transcript_id "gnl|WGS:JAAVVJ|G4P62_T020320"; product "transformation/transcription domain associated protein"; transcript_biotype "mRNA"; exon_number "36";
CM025023.1	Genbank	exon	11608584	11608712	.	+	.	gene_id "G4P62_012276"; transcript_id "gnl|WGS:JAAVVJ|G4P62_T020320"; gene "trrap"; locus_tag "G4P62_012276"; note "transcript variant X1"; orig_protein_id "gnl|WGS:JAAVVJ|G4P62_P020320"; orig_transcript_id "gnl|WGS:JAAVVJ|G4P62_T020320"; product "transformation/transcription domain associated protein"; transcript_biotype "mRNA"; exon_number "37";
CM025023.1	Genbank	exon	11610087	11610353	.	+	.	gene_id "G4P62_012276"; transcript_id "gnl|WGS:JAAVVJ|G4P62_T020320"; gene "trrap"; locus_tag "G4P62_012276"; note "transcript variant X1"; orig_protein_id "gnl|WGS:JAAVVJ|G4P62_P020320"; orig_transcript_id "gnl|WGS:JAAVVJ|G4P62_T020320"; product "transformation/transcription domain associated protein"; transcript_biotype "mRNA"; exon_number "38";
CM025023.1	Genbank	exon	11610556	11610762	.	+	.	gene_id "G4P62_012276"; transcript_id "gnl|WGS:JAAVVJ|G4P62_T020320"; gene "trrap"; locus_tag "G4P62_012276"; note "transcript variant X1"; orig_protein_id "gnl|WGS:JAAVVJ|G4P62_P020320"; orig_transcript_id "gnl|WGS:JAAVVJ|G4P62_T020320"; product "transformation/transcription domain associated protein"; transcript_biotype "mRNA"; exon_number "39";
CM025023.1	Genbank	exon	11612795	11612953	.	+	.	gene_id "G4P62_012276"; transcript_id "gnl|WGS:JAAVVJ|G4P62_T020320"; gene "trrap"; locus_tag "G4P62_012276"; note "transcript variant X1"; orig_protein_id "gnl|WGS:JAAVVJ|G4P62_P020320"; orig_transcript_id "gnl|WGS:JAAVVJ|G4P62_T020320"; product "transformation/transcription domain associated protein"; transcript_biotype "mRNA"; exon_number "40";
CM025023.1	Genbank	exon	11613415	11613549	.	+	.	gene_id "G4P62_012276"; transcript_id "gnl|WGS:JAAVVJ|G4P62_T020320"; gene "trrap"; locus_tag "G4P62_012276"; note "transcript variant X1"; orig_protein_id "gnl|WGS:JAAVVJ|G4P62_P020320"; orig_transcript_id "gnl|WGS:JAAVVJ|G4P62_T020320"; product "transformation/transcription domain associated protein"; transcript_biotype "mRNA"; exon_number "41";
CM025023.1	Genbank	exon	11614287	11614397	.	+	.	gene_id "G4P62_012276"; transcript_id "gnl|WGS:JAAVVJ|G4P62_T020320"; gene "trrap"; locus_tag "G4P62_012276"; note "transcript variant X1"; orig_protein_id "gnl|WGS:JAAVVJ|G4P62_P020320"; orig_transcript_id "gnl|WGS:JAAVVJ|G4P62_T020320"; product "transformation/transcription domain associated protein"; transcript_biotype "mRNA"; exon_number "42";
CM025023.1	Genbank	exon	11616231	11616377	.	+	.	gene_id "G4P62_012276"; transcript_id "gnl|WGS:JAAVVJ|G4P62_T020320"; gene "trrap"; locus_tag "G4P62_012276"; note "transcript variant X1"; orig_protein_id "gnl|WGS:JAAVVJ|G4P62_P020320"; orig_transcript_id "gnl|WGS:JAAVVJ|G4P62_T020320"; product "transformation/transcription domain associated protein"; transcript_biotype "mRNA"; exon_number "43";
CM025023.1	Genbank	exon	11620657	11620870	.	+	.	gene_id "G4P62_012276"; transcript_id "gnl|WGS:JAAVVJ|G4P62_T020320"; gene "trrap"; locus_tag "G4P62_012276"; note "transcript variant X1"; orig_protein_id "gnl|WGS:JAAVVJ|G4P62_P020320"; orig_transcript_id "gnl|WGS:JAAVVJ|G4P62_T020320"; product "transformation/transcription domain associated protein"; transcript_biotype "mRNA"; exon_number "44";
CM025023.1	Genbank	exon	11621781	11621909	.	+	.	gene_id "G4P62_012276"; transcript_id "gnl|WGS:JAAVVJ|G4P62_T020320"; gene "trrap"; locus_tag "G4P62_012276"; note "transcript variant X1"; orig_protein_id "gnl|WGS:JAAVVJ|G4P62_P020320"; orig_transcript_id "gnl|WGS:JAAVVJ|G4P62_T020320"; product "transformation/transcription domain associated protein"; transcript_biotype "mRNA"; exon_number "45";
CM025023.1	Genbank	exon	11622451	11622600	.	+	.	gene_id "G4P62_012276"; transcript_id "gnl|WGS:JAAVVJ|G4P62_T020320"; gene "trrap"; locus_tag "G4P62_012276"; note "transcript variant X1"; orig_protein_id "gnl|WGS:JAAVVJ|G4P62_P020320"; orig_transcript_id "gnl|WGS:JAAVVJ|G4P62_T020320"; product "transformation/transcription domain associated protein"; transcript_biotype "mRNA"; exon_number "46";
CM025023.1	Genbank	exon	11625857	11626056	.	+	.	gene_id "G4P62_012276"; transcript_id "gnl|WGS:JAAVVJ|G4P62_T020320"; gene "trrap"; locus_tag "G4P62_012276"; note "transcript variant X1"; orig_protein_id "gnl|WGS:JAAVVJ|G4P62_P020320"; orig_transcript_id "gnl|WGS:JAAVVJ|G4P62_T020320"; product "transformation/transcription domain associated protein"; transcript_biotype "mRNA"; exon_number "47";
CM025023.1	Genbank	exon	11626185	11626306	.	+	.	gene_id "G4P62_012276"; transcript_id "gnl|WGS:JAAVVJ|G4P62_T020320"; gene "trrap"; locus_tag "G4P62_012276"; note "transcript variant X1"; orig_protein_id "gnl|WGS:JAAVVJ|G4P62_P020320"; orig_transcript_id "gnl|WGS:JAAVVJ|G4P62_T020320"; product "transformation/transcription domain associated protein"; transcript_biotype "mRNA"; exon_number "48";
CM025023.1	Genbank	exon	11629120	11629333	.	+	.	gene_id "G4P62_012276"; transcript_id "gnl|WGS:JAAVVJ|G4P62_T020320"; gene "trrap"; locus_tag "G4P62_012276"; note "transcript variant X1"; orig_protein_id "gnl|WGS:JAAVVJ|G4P62_P020320"; orig_transcript_id "gnl|WGS:JAAVVJ|G4P62_T020320"; product "transformation/transcription domain associated protein"; transcript_biotype "mRNA"; exon_number "49";
CM025023.1	Genbank	exon	11629480	11629659	.	+	.	gene_id "G4P62_012276"; transcript_id "gnl|WGS:JAAVVJ|G4P62_T020320"; gene "trrap"; locus_tag "G4P62_012276"; note "transcript variant X1"; orig_protein_id "gnl|WGS:JAAVVJ|G4P62_P020320"; orig_transcript_id "gnl|WGS:JAAVVJ|G4P62_T020320"; product "transformation/transcription domain associated protein"; transcript_biotype "mRNA"; exon_number "50";
CM025023.1	Genbank	exon	11629800	11629946	.	+	.	gene_id "G4P62_012276"; transcript_id "gnl|WGS:JAAVVJ|G4P62_T020320"; gene "trrap"; locus_tag "G4P62_012276"; note "transcript variant X1"; orig_protein_id "gnl|WGS:JAAVVJ|G4P62_P020320"; orig_transcript_id "gnl|WGS:JAAVVJ|G4P62_T020320"; product "transformation/transcription domain associated protein"; transcript_biotype "mRNA"; exon_number "51";
CM025023.1	Genbank	exon	11631568	11631687	.	+	.	gene_id "G4P62_012276"; transcript_id "gnl|WGS:JAAVVJ|G4P62_T020320"; gene "trrap"; locus_tag "G4P62_012276"; note "transcript variant X1"; orig_protein_id "gnl|WGS:JAAVVJ|G4P62_P020320"; orig_transcript_id "gnl|WGS:JAAVVJ|G4P62_T020320"; product "transformation/transcription domain associated protein"; transcript_biotype "mRNA"; exon_number "52";
CM025023.1	Genbank	exon	11637267	11637554	.	+	.	gene_id "G4P62_012276"; transcript_id "gnl|WGS:JAAVVJ|G4P62_T020320"; gene "trrap"; locus_tag "G4P62_012276"; note "transcript variant X1"; orig_protein_id "gnl|WGS:JAAVVJ|G4P62_P020320"; orig_transcript_id "gnl|WGS:JAAVVJ|G4P62_T020320"; product "transformation/transcription domain associated protein"; transcript_biotype "mRNA"; exon_number "53";
CM025023.1	Genbank	exon	11637697	11637834	.	+	.	gene_id "G4P62_012276"; transcript_id "gnl|WGS:JAAVVJ|G4P62_T020320"; gene "trrap"; locus_tag "G4P62_012276"; note "transcript variant X1"; orig_protein_id "gnl|WGS:JAAVVJ|G4P62_P020320"; orig_transcript_id "gnl|WGS:JAAVVJ|G4P62_T020320"; product "transformation/transcription domain associated protein"; transcript_biotype "mRNA"; exon_number "54";
CM025023.1	Genbank	exon	11638052	11638164	.	+	.	gene_id "G4P62_012276"; transcript_id "gnl|WGS:JAAVVJ|G4P62_T020320"; gene "trrap"; locus_tag "G4P62_012276"; note "transcript variant X1"; orig_protein_id "gnl|WGS:JAAVVJ|G4P62_P020320"; orig_transcript_id "gnl|WGS:JAAVVJ|G4P62_T020320"; product "transformation/transcription domain associated protein"; transcript_biotype "mRNA"; exon_number "55";
CM025023.1	Genbank	exon	11638869	11639004	.	+	.	gene_id "G4P62_012276"; transcript_id "gnl|WGS:JAAVVJ|G4P62_T020320"; gene "trrap"; locus_tag "G4P62_012276"; note "transcript variant X1"; orig_protein_id "gnl|WGS:JAAVVJ|G4P62_P020320"; orig_transcript_id "gnl|WGS:JAAVVJ|G4P62_T020320"; product "transformation/transcription domain associated protein"; transcript_biotype "mRNA"; exon_number "56";
CM025023.1	Genbank	exon	11643312	11643503	.	+	.	gene_id "G4P62_012276"; transcript_id "gnl|WGS:JAAVVJ|G4P62_T020320"; gene "trrap"; locus_tag "G4P62_012276"; note "transcript variant X1"; orig_protein_id "gnl|WGS:JAAVVJ|G4P62_P020320"; orig_transcript_id "gnl|WGS:JAAVVJ|G4P62_T020320"; product "transformation/transcription domain associated protein"; transcript_biotype "mRNA"; exon_number "57";
CM025023.1	Genbank	exon	11648710	11648905	.	+	.	gene_id "G4P62_012276"; transcript_id "gnl|WGS:JAAVVJ|G4P62_T020320"; gene "trrap"; locus_tag "G4P62_012276"; note "transcript variant X1"; orig_protein_id "gnl|WGS:JAAVVJ|G4P62_P020320"; orig_transcript_id "gnl|WGS:JAAVVJ|G4P62_T020320"; product "transformation/transcription domain associated protein"; transcript_biotype "mRNA"; exon_number "58";
CM025023.1	Genbank	exon	11649533	11649651	.	+	.	gene_id "G4P62_012276"; transcript_id "gnl|WGS:JAAVVJ|G4P62_T020320"; gene "trrap"; locus_tag "G4P62_012276"; note "transcript variant X1"; orig_protein_id "gnl|WGS:JAAVVJ|G4P62_P020320"; orig_transcript_id "gnl|WGS:JAAVVJ|G4P62_T020320"; product "transformation/transcription domain associated protein"; transcript_biotype "mRNA"; exon_number "59";
CM025023.1	Genbank	exon	11649732	11649878	.	+	.	gene_id "G4P62_012276"; transcript_id "gnl|WGS:JAAVVJ|G4P62_T020320"; gene "trrap"; locus_tag "G4P62_012276"; note "transcript variant X1"; orig_protein_id "gnl|WGS:JAAVVJ|G4P62_P020320"; orig_transcript_id "gnl|WGS:JAAVVJ|G4P62_T020320"; product "transformation/transcription domain associated protein"; transcript_biotype "mRNA"; exon_number "60";
CM025023.1	Genbank	exon	11650464	11650564	.	+	.	gene_id "G4P62_012276"; transcript_id "gnl|WGS:JAAVVJ|G4P62_T020320"; gene "trrap"; locus_tag "G4P62_012276"; note "transcript variant X1"; orig_protein_id "gnl|WGS:JAAVVJ|G4P62_P020320"; orig_transcript_id "gnl|WGS:JAAVVJ|G4P62_T020320"; product "transformation/transcription domain associated protein"; transcript_biotype "mRNA"; exon_number "61";
CM025023.1	Genbank	exon	11659424	11659625	.	+	.	gene_id "G4P62_012276"; transcript_id "gnl|WGS:JAAVVJ|G4P62_T020320"; gene "trrap"; locus_tag "G4P62_012276"; note "transcript variant X1"; orig_protein_id "gnl|WGS:JAAVVJ|G4P62_P020320"; orig_transcript_id "gnl|WGS:JAAVVJ|G4P62_T020320"; product "transformation/transcription domain associated protein"; transcript_biotype "mRNA"; exon_number "62";
CM025023.1	Genbank	exon	11660543	11660704	.	+	.	gene_id "G4P62_012276"; transcript_id "gnl|WGS:JAAVVJ|G4P62_T020320"; gene "trrap"; locus_tag "G4P62_012276"; note "transcript variant X1"; orig_protein_id "gnl|WGS:JAAVVJ|G4P62_P020320"; orig_transcript_id "gnl|WGS:JAAVVJ|G4P62_T020320"; product "transformation/transcription domain associated protein"; transcript_biotype "mRNA"; exon_number "63";
CM025023.1	Genbank	exon	11669041	11669131	.	+	.	gene_id "G4P62_012276"; transcript_id "gnl|WGS:JAAVVJ|G4P62_T020320"; gene "trrap"; locus_tag "G4P62_012276"; note "transcript variant X1"; orig_protein_id "gnl|WGS:JAAVVJ|G4P62_P020320"; orig_transcript_id "gnl|WGS:JAAVVJ|G4P62_T020320"; product "transformation/transcription domain associated protein"; transcript_biotype "mRNA"; exon_number "64";
CM025023.1	Genbank	exon	11670257	11670462	.	+	.	gene_id "G4P62_012276"; transcript_id "gnl|WGS:JAAVVJ|G4P62_T020320"; gene "trrap"; locus_tag "G4P62_012276"; note "transcript variant X1"; orig_protein_id "gnl|WGS:JAAVVJ|G4P62_P020320"; orig_transcript_id "gnl|WGS:JAAVVJ|G4P62_T020320"; product "transformation/transcription domain associated protein"; transcript_biotype "mRNA"; exon_number "65";
CM025023.1	Genbank	exon	11671053	11671314	.	+	.	gene_id "G4P62_012276"; transcript_id "gnl|WGS:JAAVVJ|G4P62_T020320"; gene "trrap"; locus_tag "G4P62_012276"; note "transcript variant X1"; orig_protein_id "gnl|WGS:JAAVVJ|G4P62_P020320"; orig_transcript_id "gnl|WGS:JAAVVJ|G4P62_T020320"; product "transformation/transcription domain associated protein"; transcript_biotype "mRNA"; exon_number "66";
CM025023.1	Genbank	exon	11674936	11675161	.	+	.	gene_id "G4P62_012276"; transcript_id "gnl|WGS:JAAVVJ|G4P62_T020320"; gene "trrap"; locus_tag "G4P62_012276"; note "transcript variant X1"; orig_protein_id "gnl|WGS:JAAVVJ|G4P62_P020320"; orig_transcript_id "gnl|WGS:JAAVVJ|G4P62_T020320"; product "transformation/transcription domain associated protein"; transcript_biotype "mRNA"; exon_number "67";
CM025023.1	Genbank	exon	11675248	11675465	.	+	.	gene_id "G4P62_012276"; transcript_id "gnl|WGS:JAAVVJ|G4P62_T020320"; gene "trrap"; locus_tag "G4P62_012276"; note "transcript variant X1"; orig_protein_id "gnl|WGS:JAAVVJ|G4P62_P020320"; orig_transcript_id "gnl|WGS:JAAVVJ|G4P62_T020320"; product "transformation/transcription domain associated protein"; transcript_biotype "mRNA"; exon_number "68";
CM025023.1	Genbank	exon	11675935	11676119	.	+	.	gene_id "G4P62_012276"; transcript_id "gnl|WGS:JAAVVJ|G4P62_T020320"; gene "trrap"; locus_tag "G4P62_012276"; note "transcript variant X1"; orig_protein_id "gnl|WGS:JAAVVJ|G4P62_P020320"; orig_transcript_id "gnl|WGS:JAAVVJ|G4P62_T020320"; product "transformation/transcription domain associated protein"; transcript_biotype "mRNA"; exon_number "69";
CM025023.1	Genbank	exon	11677807	11678010	.	+	.	gene_id "G4P62_012276"; transcript_id "gnl|WGS:JAAVVJ|G4P62_T020320"; gene "trrap"; locus_tag "G4P62_012276"; note "transcript variant X1"; orig_protein_id "gnl|WGS:JAAVVJ|G4P62_P020320"; orig_transcript_id "gnl|WGS:JAAVVJ|G4P62_T020320"; product "transformation/transcription domain associated protein"; transcript_biotype "mRNA"; exon_number "70";
CM025023.1	Genbank	exon	11681259	11681453	.	+	.	gene_id "G4P62_012276"; transcript_id "gnl|WGS:JAAVVJ|G4P62_T020320"; gene "trrap"; locus_tag "G4P62_012276"; note "transcript variant X1"; orig_protein_id "gnl|WGS:JAAVVJ|G4P62_P020320"; orig_transcript_id "gnl|WGS:JAAVVJ|G4P62_T020320"; product "transformation/transcription domain associated protein"; transcript_biotype "mRNA"; exon_number "71";
CM025023.1	Genbank	exon	11684316	11685153	.	+	.	gene_id "G4P62_012276"; transcript_id "gnl|WGS:JAAVVJ|G4P62_T020320"; gene "trrap"; locus_tag "G4P62_012276"; note "transcript variant X1"; orig_protein_id "gnl|WGS:JAAVVJ|G4P62_P020320"; orig_transcript_id "gnl|WGS:JAAVVJ|G4P62_T020320"; product "transformation/transcription domain associated protein"; transcript_biotype "mRNA"; exon_number "72";
CM025023.1	Genbank	CDS	11564784	11564883	.	+	0	gene_id "G4P62_012276"; transcript_id "gnl|WGS:JAAVVJ|G4P62_T020320"; gbkey "CDS"; gene "trrap"; locus_tag "G4P62_012276"; orig_transcript_id "gnl|WGS:JAAVVJ|G4P62_T020320"; product "transcript variant X1"; protein_id "KAF7204723.1"; exon_number "2";
CM025023.1	Genbank	CDS	11565803	11565852	.	+	2	gene_id "G4P62_012276"; transcript_id "gnl|WGS:JAAVVJ|G4P62_T020320"; gbkey "CDS"; gene "trrap"; locus_tag "G4P62_012276"; orig_transcript_id "gnl|WGS:JAAVVJ|G4P62_T020320"; product "transcript variant X1"; protein_id "KAF7204723.1"; exon_number "3";
CM025023.1	Genbank	CDS	11566035	11566145	.	+	0	gene_id "G4P62_012276"; transcript_id "gnl|WGS:JAAVVJ|G4P62_T020320"; gbkey "CDS"; gene "trrap"; locus_tag "G4P62_012276"; orig_transcript_id "gnl|WGS:JAAVVJ|G4P62_T020320"; product "transcript variant X1"; protein_id "KAF7204723.1"; exon_number "4";
CM025023.1	Genbank	CDS	11567839	11567943	.	+	0	gene_id "G4P62_012276"; transcript_id "gnl|WGS:JAAVVJ|G4P62_T020320"; gbkey "CDS"; gene "trrap"; locus_tag "G4P62_012276"; orig_transcript_id "gnl|WGS:JAAVVJ|G4P62_T020320"; product "transcript variant X1"; protein_id "KAF7204723.1"; exon_number "5";
CM025023.1	Genbank	CDS	11569451	11569534	.	+	0	gene_id "G4P62_012276"; transcript_id "gnl|WGS:JAAVVJ|G4P62_T020320"; gbkey "CDS"; gene "trrap"; locus_tag "G4P62_012276"; orig_transcript_id "gnl|WGS:JAAVVJ|G4P62_T020320"; product "transcript variant X1"; protein_id "KAF7204723.1"; exon_number "6";
CM025023.1	Genbank	CDS	11570681	11570737	.	+	0	gene_id "G4P62_012276"; transcript_id "gnl|WGS:JAAVVJ|G4P62_T020320"; gbkey "CDS"; gene "trrap"; locus_tag "G4P62_012276"; orig_transcript_id "gnl|WGS:JAAVVJ|G4P62_T020320"; product "transcript variant X1"; protein_id "KAF7204723.1"; exon_number "7";
CM025023.1	Genbank	CDS	11571194	11571319	.	+	0	gene_id "G4P62_012276"; transcript_id "gnl|WGS:JAAVVJ|G4P62_T020320"; gbkey "CDS"; gene "trrap"; locus_tag "G4P62_012276"; orig_transcript_id "gnl|WGS:JAAVVJ|G4P62_T020320"; product "transcript variant X1"; protein_id "KAF7204723.1"; exon_number "8";
CM025023.1	Genbank	CDS	11571636	11571713	.	+	0	gene_id "G4P62_012276"; transcript_id "gnl|WGS:JAAVVJ|G4P62_T020320"; gbkey "CDS"; gene "trrap"; locus_tag "G4P62_012276"; orig_transcript_id "gnl|WGS:JAAVVJ|G4P62_T020320"; product "transcript variant X1"; protein_id "KAF7204723.1"; exon_number "9";
CM025023.1	Genbank	CDS	11571849	11571937	.	+	0	gene_id "G4P62_012276"; transcript_id "gnl|WGS:JAAVVJ|G4P62_T020320"; gbkey "CDS"; gene "trrap"; locus_tag "G4P62_012276"; orig_transcript_id "gnl|WGS:JAAVVJ|G4P62_T020320"; product "transcript variant X1"; protein_id "KAF7204723.1"; exon_number "10";
CM025023.1	Genbank	CDS	11572471	11572567	.	+	1	gene_id "G4P62_012276"; transcript_id "gnl|WGS:JAAVVJ|G4P62_T020320"; gbkey "CDS"; gene "trrap"; locus_tag "G4P62_012276"; orig_transcript_id "gnl|WGS:JAAVVJ|G4P62_T020320"; product "transcript variant X1"; protein_id "KAF7204723.1"; exon_number "11";
CM025023.1	Genbank	CDS	11574122	11574260	.	+	0	gene_id "G4P62_012276"; transcript_id "gnl|WGS:JAAVVJ|G4P62_T020320"; gbkey "CDS"; gene "trrap"; locus_tag "G4P62_012276"; orig_transcript_id "gnl|WGS:JAAVVJ|G4P62_T020320"; product "transcript variant X1"; protein_id "KAF7204723.1"; exon_number "12";
CM025023.1	Genbank	CDS	11577214	11577292	.	+	2	gene_id "G4P62_012276"; transcript_id "gnl|WGS:JAAVVJ|G4P62_T020320"; gbkey "CDS"; gene "trrap"; locus_tag "G4P62_012276"; orig_transcript_id "gnl|WGS:JAAVVJ|G4P62_T020320"; product "transcript variant X1"; protein_id "KAF7204723.1"; exon_number "13";
CM025023.1	Genbank	CDS	11577801	11578035	.	+	1	gene_id "G4P62_012276"; transcript_id "gnl|WGS:JAAVVJ|G4P62_T020320"; gbkey "CDS"; gene "trrap"; locus_tag "G4P62_012276"; orig_transcript_id "gnl|WGS:JAAVVJ|G4P62_T020320"; product "transcript variant X1"; protein_id "KAF7204723.1"; exon_number "14";
CM025023.1	Genbank	CDS	11578119	11578455	.	+	0	gene_id "G4P62_012276"; transcript_id "gnl|WGS:JAAVVJ|G4P62_T020320"; gbkey "CDS"; gene "trrap"; locus_tag "G4P62_012276"; orig_transcript_id "gnl|WGS:JAAVVJ|G4P62_T020320"; product "transcript variant X1"; protein_id "KAF7204723.1"; exon_number "15";
CM025023.1	Genbank	CDS	11578579	11578676	.	+	2	gene_id "G4P62_012276"; transcript_id "gnl|WGS:JAAVVJ|G4P62_T020320"; gbkey "CDS"; gene "trrap"; locus_tag "G4P62_012276"; orig_transcript_id "gnl|WGS:JAAVVJ|G4P62_T020320"; product "transcript variant X1"; protein_id "KAF7204723.1"; exon_number "16";
CM025023.1	Genbank	CDS	11578865	11579059	.	+	0	gene_id "G4P62_012276"; transcript_id "gnl|WGS:JAAVVJ|G4P62_T020320"; gbkey "CDS"; gene "trrap"; locus_tag "G4P62_012276"; orig_transcript_id "gnl|WGS:JAAVVJ|G4P62_T020320"; product "transcript variant X1"; protein_id "KAF7204723.1"; exon_number "17";
CM025023.1	Genbank	CDS	11579141	11579332	.	+	0	gene_id "G4P62_012276"; transcript_id "gnl|WGS:JAAVVJ|G4P62_T020320"; gbkey "CDS"; gene "trrap"; locus_tag "G4P62_012276"; orig_transcript_id "gnl|WGS:JAAVVJ|G4P62_T020320"; product "transcript variant X1"; protein_id "KAF7204723.1"; exon_number "18";
CM025023.1	Genbank	CDS	11579418	11579583	.	+	0	gene_id "G4P62_012276"; transcript_id "gnl|WGS:JAAVVJ|G4P62_T020320"; gbkey "CDS"; gene "trrap"; locus_tag "G4P62_012276"; orig_transcript_id "gnl|WGS:JAAVVJ|G4P62_T020320"; product "transcript variant X1"; protein_id "KAF7204723.1"; exon_number "19";
CM025023.1	Genbank	CDS	11583289	11583545	.	+	2	gene_id "G4P62_012276"; transcript_id "gnl|WGS:JAAVVJ|G4P62_T020320"; gbkey "CDS"; gene "trrap"; locus_tag "G4P62_012276"; orig_transcript_id "gnl|WGS:JAAVVJ|G4P62_T020320"; product "transcript variant X1"; protein_id "KAF7204723.1"; exon_number "20";
CM025023.1	Genbank	CDS	11583846	11584046	.	+	0	gene_id "G4P62_012276"; transcript_id "gnl|WGS:JAAVVJ|G4P62_T020320"; gbkey "CDS"; gene "trrap"; locus_tag "G4P62_012276"; orig_transcript_id "gnl|WGS:JAAVVJ|G4P62_T020320"; product "transcript variant X1"; protein_id "KAF7204723.1"; exon_number "21";
CM025023.1	Genbank	CDS	11585092	11585243	.	+	0	gene_id "G4P62_012276"; transcript_id "gnl|WGS:JAAVVJ|G4P62_T020320"; gbkey "CDS"; gene "trrap"; locus_tag "G4P62_012276"; orig_transcript_id "gnl|WGS:JAAVVJ|G4P62_T020320"; product "transcript variant X1"; protein_id "KAF7204723.1"; exon_number "22";
CM025023.1	Genbank	CDS	11591902	11592101	.	+	1	gene_id "G4P62_012276"; transcript_id "gnl|WGS:JAAVVJ|G4P62_T020320"; gbkey "CDS"; gene "trrap"; locus_tag "G4P62_012276"; orig_transcript_id "gnl|WGS:JAAVVJ|G4P62_T020320"; product "transcript variant X1"; protein_id "KAF7204723.1"; exon_number "23";
CM025023.1	Genbank	CDS	11592319	11592536	.	+	2	gene_id "G4P62_012276"; transcript_id "gnl|WGS:JAAVVJ|G4P62_T020320"; gbkey "CDS"; gene "trrap"; locus_tag "G4P62_012276"; orig_transcript_id "gnl|WGS:JAAVVJ|G4P62_T020320"; product "transcript variant X1"; protein_id "KAF7204723.1"; exon_number "24";
CM025023.1	Genbank	CDS	11592679	11592876	.	+	0	gene_id "G4P62_012276"; transcript_id "gnl|WGS:JAAVVJ|G4P62_T020320"; gbkey "CDS"; gene "trrap"; locus_tag "G4P62_012276"; orig_transcript_id "gnl|WGS:JAAVVJ|G4P62_T020320"; product "transcript variant X1"; protein_id "KAF7204723.1"; exon_number "25";
CM025023.1	Genbank	CDS	11593006	11593266	.	+	0	gene_id "G4P62_012276"; transcript_id "gnl|WGS:JAAVVJ|G4P62_T020320"; gbkey "CDS"; gene "trrap"; locus_tag "G4P62_012276"; orig_transcript_id "gnl|WGS:JAAVVJ|G4P62_T020320"; product "transcript variant X1"; protein_id "KAF7204723.1"; exon_number "26";
CM025023.1	Genbank	CDS	11593457	11593618	.	+	0	gene_id "G4P62_012276"; transcript_id "gnl|WGS:JAAVVJ|G4P62_T020320"; gbkey "CDS"; gene "trrap"; locus_tag "G4P62_012276"; orig_transcript_id "gnl|WGS:JAAVVJ|G4P62_T020320"; product "transcript variant X1"; protein_id "KAF7204723.1"; exon_number "27";
CM025023.1	Genbank	CDS	11593768	11593864	.	+	0	gene_id "G4P62_012276"; transcript_id "gnl|WGS:JAAVVJ|G4P62_T020320"; gbkey "CDS"; gene "trrap"; locus_tag "G4P62_012276"; orig_transcript_id "gnl|WGS:JAAVVJ|G4P62_T020320"; product "transcript variant X1"; protein_id "KAF7204723.1"; exon_number "28";
CM025023.1	Genbank	CDS	11594016	11594137	.	+	2	gene_id "G4P62_012276"; transcript_id "gnl|WGS:JAAVVJ|G4P62_T020320"; gbkey "CDS"; gene "trrap"; locus_tag "G4P62_012276"; orig_transcript_id "gnl|WGS:JAAVVJ|G4P62_T020320"; product "transcript variant X1"; protein_id "KAF7204723.1"; exon_number "29";
CM025023.1	Genbank	CDS	11597196	11597366	.	+	0	gene_id "G4P62_012276"; transcript_id "gnl|WGS:JAAVVJ|G4P62_T020320"; gbkey "CDS"; gene "trrap"; locus_tag "G4P62_012276"; orig_transcript_id "gnl|WGS:JAAVVJ|G4P62_T020320"; product "transcript variant X1"; protein_id "KAF7204723.1"; exon_number "30";
CM025023.1	Genbank	CDS	11598954	11599044	.	+	0	gene_id "G4P62_012276"; transcript_id "gnl|WGS:JAAVVJ|G4P62_T020320"; gbkey "CDS"; gene "trrap"; locus_tag "G4P62_012276"; orig_transcript_id "gnl|WGS:JAAVVJ|G4P62_T020320"; product "transcript variant X1"; protein_id "KAF7204723.1"; exon_number "31";
CM025023.1	Genbank	CDS	11600497	11600615	.	+	2	gene_id "G4P62_012276"; transcript_id "gnl|WGS:JAAVVJ|G4P62_T020320"; gbkey "CDS"; gene "trrap"; locus_tag "G4P62_012276"; orig_transcript_id "gnl|WGS:JAAVVJ|G4P62_T020320"; product "transcript variant X1"; protein_id "KAF7204723.1"; exon_number "32";
CM025023.1	Genbank	CDS	11600932	11601051	.	+	0	gene_id "G4P62_012276"; transcript_id "gnl|WGS:JAAVVJ|G4P62_T020320"; gbkey "CDS"; gene "trrap"; locus_tag "G4P62_012276"; orig_transcript_id "gnl|WGS:JAAVVJ|G4P62_T020320"; product "transcript variant X1"; protein_id "KAF7204723.1"; exon_number "33";
CM025023.1	Genbank	CDS	11601300	11601464	.	+	0	gene_id "G4P62_012276"; transcript_id "gnl|WGS:JAAVVJ|G4P62_T020320"; gbkey "CDS"; gene "trrap"; locus_tag "G4P62_012276"; orig_transcript_id "gnl|WGS:JAAVVJ|G4P62_T020320"; product "transcript variant X1"; protein_id "KAF7204723.1"; exon_number "34";
CM025023.1	Genbank	CDS	11601579	11601760	.	+	0	gene_id "G4P62_012276"; transcript_id "gnl|WGS:JAAVVJ|G4P62_T020320"; gbkey "CDS"; gene "trrap"; locus_tag "G4P62_012276"; orig_transcript_id "gnl|WGS:JAAVVJ|G4P62_T020320"; product "transcript variant X1"; protein_id "KAF7204723.1"; exon_number "35";
CM025023.1	Genbank	CDS	11602000	11602198	.	+	1	gene_id "G4P62_012276"; transcript_id "gnl|WGS:JAAVVJ|G4P62_T020320"; gbkey "CDS"; gene "trrap"; locus_tag "G4P62_012276"; orig_transcript_id "gnl|WGS:JAAVVJ|G4P62_T020320"; product "transcript variant X1"; protein_id "KAF7204723.1"; exon_number "36";
CM025023.1	Genbank	CDS	11608584	11608712	.	+	0	gene_id "G4P62_012276"; transcript_id "gnl|WGS:JAAVVJ|G4P62_T020320"; gbkey "CDS"; gene "trrap"; locus_tag "G4P62_012276"; orig_transcript_id "gnl|WGS:JAAVVJ|G4P62_T020320"; product "transcript variant X1"; protein_id "KAF7204723.1"; exon_number "37";
CM025023.1	Genbank	CDS	11610087	11610353	.	+	0	gene_id "G4P62_012276"; transcript_id "gnl|WGS:JAAVVJ|G4P62_T020320"; gbkey "CDS"; gene "trrap"; locus_tag "G4P62_012276"; orig_transcript_id "gnl|WGS:JAAVVJ|G4P62_T020320"; product "transcript variant X1"; protein_id "KAF7204723.1"; exon_number "38";
CM025023.1	Genbank	CDS	11610556	11610762	.	+	0	gene_id "G4P62_012276"; transcript_id "gnl|WGS:JAAVVJ|G4P62_T020320"; gbkey "CDS"; gene "trrap"; locus_tag "G4P62_012276"; orig_transcript_id "gnl|WGS:JAAVVJ|G4P62_T020320"; product "transcript variant X1"; protein_id "KAF7204723.1"; exon_number "39";
CM025023.1	Genbank	CDS	11612795	11612953	.	+	0	gene_id "G4P62_012276"; transcript_id "gnl|WGS:JAAVVJ|G4P62_T020320"; gbkey "CDS"; gene "trrap"; locus_tag "G4P62_012276"; orig_transcript_id "gnl|WGS:JAAVVJ|G4P62_T020320"; product "transcript variant X1"; protein_id "KAF7204723.1"; exon_number "40";
CM025023.1	Genbank	CDS	11613415	11613549	.	+	0	gene_id "G4P62_012276"; transcript_id "gnl|WGS:JAAVVJ|G4P62_T020320"; gbkey "CDS"; gene "trrap"; locus_tag "G4P62_012276"; orig_transcript_id "gnl|WGS:JAAVVJ|G4P62_T020320"; product "transcript variant X1"; protein_id "KAF7204723.1"; exon_number "41";
CM025023.1	Genbank	CDS	11614287	11614397	.	+	0	gene_id "G4P62_012276"; transcript_id "gnl|WGS:JAAVVJ|G4P62_T020320"; gbkey "CDS"; gene "trrap"; locus_tag "G4P62_012276"; orig_transcript_id "gnl|WGS:JAAVVJ|G4P62_T020320"; product "transcript variant X1"; protein_id "KAF7204723.1"; exon_number "42";
CM025023.1	Genbank	CDS	11616231	11616377	.	+	0	gene_id "G4P62_012276"; transcript_id "gnl|WGS:JAAVVJ|G4P62_T020320"; gbkey "CDS"; gene "trrap"; locus_tag "G4P62_012276"; orig_transcript_id "gnl|WGS:JAAVVJ|G4P62_T020320"; product "transcript variant X1"; protein_id "KAF7204723.1"; exon_number "43";
CM025023.1	Genbank	CDS	11620657	11620870	.	+	0	gene_id "G4P62_012276"; transcript_id "gnl|WGS:JAAVVJ|G4P62_T020320"; gbkey "CDS"; gene "trrap"; locus_tag "G4P62_012276"; orig_transcript_id "gnl|WGS:JAAVVJ|G4P62_T020320"; product "transcript variant X1"; protein_id "KAF7204723.1"; exon_number "44";
CM025023.1	Genbank	CDS	11621781	11621909	.	+	2	gene_id "G4P62_012276"; transcript_id "gnl|WGS:JAAVVJ|G4P62_T020320"; gbkey "CDS"; gene "trrap"; locus_tag "G4P62_012276"; orig_transcript_id "gnl|WGS:JAAVVJ|G4P62_T020320"; product "transcript variant X1"; protein_id "KAF7204723.1"; exon_number "45";
CM025023.1	Genbank	CDS	11622451	11622600	.	+	2	gene_id "G4P62_012276"; transcript_id "gnl|WGS:JAAVVJ|G4P62_T020320"; gbkey "CDS"; gene "trrap"; locus_tag "G4P62_012276"; orig_transcript_id "gnl|WGS:JAAVVJ|G4P62_T020320"; product "transcript variant X1"; protein_id "KAF7204723.1"; exon_number "46";
CM025023.1	Genbank	CDS	11625857	11626056	.	+	2	gene_id "G4P62_012276"; transcript_id "gnl|WGS:JAAVVJ|G4P62_T020320"; gbkey "CDS"; gene "trrap"; locus_tag "G4P62_012276"; orig_transcript_id "gnl|WGS:JAAVVJ|G4P62_T020320"; product "transcript variant X1"; protein_id "KAF7204723.1"; exon_number "47";
CM025023.1	Genbank	CDS	11626185	11626306	.	+	0	gene_id "G4P62_012276"; transcript_id "gnl|WGS:JAAVVJ|G4P62_T020320"; gbkey "CDS"; gene "trrap"; locus_tag "G4P62_012276"; orig_transcript_id "gnl|WGS:JAAVVJ|G4P62_T020320"; product "transcript variant X1"; protein_id "KAF7204723.1"; exon_number "48";
CM025023.1	Genbank	CDS	11629120	11629333	.	+	1	gene_id "G4P62_012276"; transcript_id "gnl|WGS:JAAVVJ|G4P62_T020320"; gbkey "CDS"; gene "trrap"; locus_tag "G4P62_012276"; orig_transcript_id "gnl|WGS:JAAVVJ|G4P62_T020320"; product "transcript variant X1"; protein_id "KAF7204723.1"; exon_number "49";
CM025023.1	Genbank	CDS	11629480	11629659	.	+	0	gene_id "G4P62_012276"; transcript_id "gnl|WGS:JAAVVJ|G4P62_T020320"; gbkey "CDS"; gene "trrap"; locus_tag "G4P62_012276"; orig_transcript_id "gnl|WGS:JAAVVJ|G4P62_T020320"; product "transcript variant X1"; protein_id "KAF7204723.1"; exon_number "50";
CM025023.1	Genbank	CDS	11629800	11629946	.	+	0	gene_id "G4P62_012276"; transcript_id "gnl|WGS:JAAVVJ|G4P62_T020320"; gbkey "CDS"; gene "trrap"; locus_tag "G4P62_012276"; orig_transcript_id "gnl|WGS:JAAVVJ|G4P62_T020320"; product "transcript variant X1"; protein_id "KAF7204723.1"; exon_number "51";
CM025023.1	Genbank	CDS	11631568	11631687	.	+	0	gene_id "G4P62_012276"; transcript_id "gnl|WGS:JAAVVJ|G4P62_T020320"; gbkey "CDS"; gene "trrap"; locus_tag "G4P62_012276"; orig_transcript_id "gnl|WGS:JAAVVJ|G4P62_T020320"; product "transcript variant X1"; protein_id "KAF7204723.1"; exon_number "52";
CM025023.1	Genbank	CDS	11637267	11637554	.	+	0	gene_id "G4P62_012276"; transcript_id "gnl|WGS:JAAVVJ|G4P62_T020320"; gbkey "CDS"; gene "trrap"; locus_tag "G4P62_012276"; orig_transcript_id "gnl|WGS:JAAVVJ|G4P62_T020320"; product "transcript variant X1"; protein_id "KAF7204723.1"; exon_number "53";
CM025023.1	Genbank	CDS	11637697	11637834	.	+	0	gene_id "G4P62_012276"; transcript_id "gnl|WGS:JAAVVJ|G4P62_T020320"; gbkey "CDS"; gene "trrap"; locus_tag "G4P62_012276"; orig_transcript_id "gnl|WGS:JAAVVJ|G4P62_T020320"; product "transcript variant X1"; protein_id "KAF7204723.1"; exon_number "54";
CM025023.1	Genbank	CDS	11638052	11638164	.	+	0	gene_id "G4P62_012276"; transcript_id "gnl|WGS:JAAVVJ|G4P62_T020320"; gbkey "CDS"; gene "trrap"; locus_tag "G4P62_012276"; orig_transcript_id "gnl|WGS:JAAVVJ|G4P62_T020320"; product "transcript variant X1"; protein_id "KAF7204723.1"; exon_number "55";
CM025023.1	Genbank	CDS	11638869	11639004	.	+	1	gene_id "G4P62_012276"; transcript_id "gnl|WGS:JAAVVJ|G4P62_T020320"; gbkey "CDS"; gene "trrap"; locus_tag "G4P62_012276"; orig_transcript_id "gnl|WGS:JAAVVJ|G4P62_T020320"; product "transcript variant X1"; protein_id "KAF7204723.1"; exon_number "56";
CM025023.1	Genbank	CDS	11643312	11643503	.	+	0	gene_id "G4P62_012276"; transcript_id "gnl|WGS:JAAVVJ|G4P62_T020320"; gbkey "CDS"; gene "trrap"; locus_tag "G4P62_012276"; orig_transcript_id "gnl|WGS:JAAVVJ|G4P62_T020320"; product "transcript variant X1"; protein_id "KAF7204723.1"; exon_number "57";
CM025023.1	Genbank	CDS	11648710	11648905	.	+	0	gene_id "G4P62_012276"; transcript_id "gnl|WGS:JAAVVJ|G4P62_T020320"; gbkey "CDS"; gene "trrap"; locus_tag "G4P62_012276"; orig_transcript_id "gnl|WGS:JAAVVJ|G4P62_T020320"; product "transcript variant X1"; protein_id "KAF7204723.1"; exon_number "58";
CM025023.1	Genbank	CDS	11649533	11649651	.	+	2	gene_id "G4P62_012276"; transcript_id "gnl|WGS:JAAVVJ|G4P62_T020320"; gbkey "CDS"; gene "trrap"; locus_tag "G4P62_012276"; orig_transcript_id "gnl|WGS:JAAVVJ|G4P62_T020320"; product "transcript variant X1"; protein_id "KAF7204723.1"; exon_number "59";
CM025023.1	Genbank	CDS	11649732	11649878	.	+	0	gene_id "G4P62_012276"; transcript_id "gnl|WGS:JAAVVJ|G4P62_T020320"; gbkey "CDS"; gene "trrap"; locus_tag "G4P62_012276"; orig_transcript_id "gnl|WGS:JAAVVJ|G4P62_T020320"; product "transcript variant X1"; protein_id "KAF7204723.1"; exon_number "60";
CM025023.1	Genbank	CDS	11650464	11650564	.	+	0	gene_id "G4P62_012276"; transcript_id "gnl|WGS:JAAVVJ|G4P62_T020320"; gbkey "CDS"; gene "trrap"; locus_tag "G4P62_012276"; orig_transcript_id "gnl|WGS:JAAVVJ|G4P62_T020320"; product "transcript variant X1"; protein_id "KAF7204723.1"; exon_number "61";
CM025023.1	Genbank	CDS	11659424	11659625	.	+	1	gene_id "G4P62_012276"; transcript_id "gnl|WGS:JAAVVJ|G4P62_T020320"; gbkey "CDS"; gene "trrap"; locus_tag "G4P62_012276"; orig_transcript_id "gnl|WGS:JAAVVJ|G4P62_T020320"; product "transcript variant X1"; protein_id "KAF7204723.1"; exon_number "62";
CM025023.1	Genbank	CDS	11660543	11660704	.	+	0	gene_id "G4P62_012276"; transcript_id "gnl|WGS:JAAVVJ|G4P62_T020320"; gbkey "CDS"; gene "trrap"; locus_tag "G4P62_012276"; orig_transcript_id "gnl|WGS:JAAVVJ|G4P62_T020320"; product "transcript variant X1"; protein_id "KAF7204723.1"; exon_number "63";
CM025023.1	Genbank	CDS	11669041	11669131	.	+	0	gene_id "G4P62_012276"; transcript_id "gnl|WGS:JAAVVJ|G4P62_T020320"; gbkey "CDS"; gene "trrap"; locus_tag "G4P62_012276"; orig_transcript_id "gnl|WGS:JAAVVJ|G4P62_T020320"; product "transcript variant X1"; protein_id "KAF7204723.1"; exon_number "64";
CM025023.1	Genbank	CDS	11670257	11670462	.	+	2	gene_id "G4P62_012276"; transcript_id "gnl|WGS:JAAVVJ|G4P62_T020320"; gbkey "CDS"; gene "trrap"; locus_tag "G4P62_012276"; orig_transcript_id "gnl|WGS:JAAVVJ|G4P62_T020320"; product "transcript variant X1"; protein_id "KAF7204723.1"; exon_number "65";
CM025023.1	Genbank	CDS	11671053	11671314	.	+	0	gene_id "G4P62_012276"; transcript_id "gnl|WGS:JAAVVJ|G4P62_T020320"; gbkey "CDS"; gene "trrap"; locus_tag "G4P62_012276"; orig_transcript_id "gnl|WGS:JAAVVJ|G4P62_T020320"; product "transcript variant X1"; protein_id "KAF7204723.1"; exon_number "66";
CM025023.1	Genbank	CDS	11674936	11675161	.	+	2	gene_id "G4P62_012276"; transcript_id "gnl|WGS:JAAVVJ|G4P62_T020320"; gbkey "CDS"; gene "trrap"; locus_tag "G4P62_012276"; orig_transcript_id "gnl|WGS:JAAVVJ|G4P62_T020320"; product "transcript variant X1"; protein_id "KAF7204723.1"; exon_number "67";
CM025023.1	Genbank	CDS	11675248	11675465	.	+	1	gene_id "G4P62_012276"; transcript_id "gnl|WGS:JAAVVJ|G4P62_T020320"; gbkey "CDS"; gene "trrap"; locus_tag "G4P62_012276"; orig_transcript_id "gnl|WGS:JAAVVJ|G4P62_T020320"; product "transcript variant X1"; protein_id "KAF7204723.1"; exon_number "68";
CM025023.1	Genbank	CDS	11675935	11676119	.	+	2	gene_id "G4P62_012276"; transcript_id "gnl|WGS:JAAVVJ|G4P62_T020320"; gbkey "CDS"; gene "trrap"; locus_tag "G4P62_012276"; orig_transcript_id "gnl|WGS:JAAVVJ|G4P62_T020320"; product "transcript variant X1"; protein_id "KAF7204723.1"; exon_number "69";
CM025023.1	Genbank	CDS	11677807	11678010	.	+	0	gene_id "G4P62_012276"; transcript_id "gnl|WGS:JAAVVJ|G4P62_T020320"; gbkey "CDS"; gene "trrap"; locus_tag "G4P62_012276"; orig_transcript_id "gnl|WGS:JAAVVJ|G4P62_T020320"; product "transcript variant X1"; protein_id "KAF7204723.1"; exon_number "70";
CM025023.1	Genbank	CDS	11681259	11681453	.	+	0	gene_id "G4P62_012276"; transcript_id "gnl|WGS:JAAVVJ|G4P62_T020320"; gbkey "CDS"; gene "trrap"; locus_tag "G4P62_012276"; orig_transcript_id "gnl|WGS:JAAVVJ|G4P62_T020320"; product "transcript variant X1"; protein_id "KAF7204723.1"; exon_number "71";
CM025023.1	Genbank	CDS	11684316	11684597	.	+	0	gene_id "G4P62_012276"; transcript_id "gnl|WGS:JAAVVJ|G4P62_T020320"; gbkey "CDS"; gene "trrap"; locus_tag "G4P62_012276"; orig_transcript_id "gnl|WGS:JAAVVJ|G4P62_T020320"; product "transcript variant X1"; protein_id "KAF7204723.1"; exon_number "72";
CM025023.1	Genbank	start_codon	11564784	11564786	.	+	0	gene_id "G4P62_012276"; transcript_id "gnl|WGS:JAAVVJ|G4P62_T020320"; gbkey "CDS"; gene "trrap"; locus_tag "G4P62_012276"; orig_transcript_id "gnl|WGS:JAAVVJ|G4P62_T020320"; product "transcript variant X1"; protein_id "KAF7204723.1"; exon_number "2";
CM025023.1	Genbank	stop_codon	11684598	11684600	.	+	0	gene_id "G4P62_012276"; transcript_id "gnl|WGS:JAAVVJ|G4P62_T020320"; gbkey "CDS"; gene "trrap"; locus_tag "G4P62_012276"; orig_transcript_id "gnl|WGS:JAAVVJ|G4P62_T020320"; product "transcript variant X1"; protein_id "KAF7204723.1"; exon_number "72";
CM025023.1	Genbank	transcript	11563847	11685153	.	+	.	gene_id "G4P62_012276"; transcript_id "gnl|WGS:JAAVVJ|G4P62_T020319"; gbkey "mRNA"; gene "trrap"; locus_tag "G4P62_012276"; note "transcript variant X3"; orig_protein_id "gnl|WGS:JAAVVJ|G4P62_P020319"; orig_transcript_id "gnl|WGS:JAAVVJ|G4P62_T020319"; product "transformation/transcription domain associated protein"; transcript_biotype "mRNA";
CM025023.1	Genbank	exon	11563847	11563896	.	+	.	gene_id "G4P62_012276"; transcript_id "gnl|WGS:JAAVVJ|G4P62_T020319"; gene "trrap"; locus_tag "G4P62_012276"; note "transcript variant X3"; orig_protein_id "gnl|WGS:JAAVVJ|G4P62_P020319"; orig_transcript_id "gnl|WGS:JAAVVJ|G4P62_T020319"; product "transformation/transcription domain associated protein"; transcript_biotype "mRNA"; exon_number "1";
CM025023.1	Genbank	exon	11564741	11564883	.	+	.	gene_id "G4P62_012276"; transcript_id "gnl|WGS:JAAVVJ|G4P62_T020319"; gene "trrap"; locus_tag "G4P62_012276"; note "transcript variant X3"; orig_protein_id "gnl|WGS:JAAVVJ|G4P62_P020319"; orig_transcript_id "gnl|WGS:JAAVVJ|G4P62_T020319"; product "transformation/transcription domain associated protein"; transcript_biotype "mRNA"; exon_number "2";
CM025023.1	Genbank	exon	11565803	11565852	.	+	.	gene_id "G4P62_012276"; transcript_id "gnl|WGS:JAAVVJ|G4P62_T020319"; gene "trrap"; locus_tag "G4P62_012276"; note "transcript variant X3"; orig_protein_id "gnl|WGS:JAAVVJ|G4P62_P020319"; orig_transcript_id "gnl|WGS:JAAVVJ|G4P62_T020319"; product "transformation/transcription domain associated protein"; transcript_biotype "mRNA"; exon_number "3";
CM025023.1	Genbank	exon	11566035	11566145	.	+	.	gene_id "G4P62_012276"; transcript_id "gnl|WGS:JAAVVJ|G4P62_T020319"; gene "trrap"; locus_tag "G4P62_012276"; note "transcript variant X3"; orig_protein_id "gnl|WGS:JAAVVJ|G4P62_P020319"; orig_transcript_id "gnl|WGS:JAAVVJ|G4P62_T020319"; product "transformation/transcription domain associated protein"; transcript_biotype "mRNA"; exon_number "4";
CM025023.1	Genbank	exon	11567839	11567943	.	+	.	gene_id "G4P62_012276"; transcript_id "gnl|WGS:JAAVVJ|G4P62_T020319"; gene "trrap"; locus_tag "G4P62_012276"; note "transcript variant X3"; orig_protein_id "gnl|WGS:JAAVVJ|G4P62_P020319"; orig_transcript_id "gnl|WGS:JAAVVJ|G4P62_T020319"; product "transformation/transcription domain associated protein"; transcript_biotype "mRNA"; exon_number "5";
CM025023.1	Genbank	exon	11569451	11569534	.	+	.	gene_id "G4P62_012276"; transcript_id "gnl|WGS:JAAVVJ|G4P62_T020319"; gene "trrap"; locus_tag "G4P62_012276"; note "transcript variant X3"; orig_protein_id "gnl|WGS:JAAVVJ|G4P62_P020319"; orig_transcript_id "gnl|WGS:JAAVVJ|G4P62_T020319"; product "transformation/transcription domain associated protein"; transcript_biotype "mRNA"; exon_number "6";
CM025023.1	Genbank	exon	11570681	11570737	.	+	.	gene_id "G4P62_012276"; transcript_id "gnl|WGS:JAAVVJ|G4P62_T020319"; gene "trrap"; locus_tag "G4P62_012276"; note "transcript variant X3"; orig_protein_id "gnl|WGS:JAAVVJ|G4P62_P020319"; orig_transcript_id "gnl|WGS:JAAVVJ|G4P62_T020319"; product "transformation/transcription domain associated protein"; transcript_biotype "mRNA"; exon_number "7";
CM025023.1	Genbank	exon	11571194	11571319	.	+	.	gene_id "G4P62_012276"; transcript_id "gnl|WGS:JAAVVJ|G4P62_T020319"; gene "trrap"; locus_tag "G4P62_012276"; note "transcript variant X3"; orig_protein_id "gnl|WGS:JAAVVJ|G4P62_P020319"; orig_transcript_id "gnl|WGS:JAAVVJ|G4P62_T020319"; product "transformation/transcription domain associated protein"; transcript_biotype "mRNA"; exon_number "8";
CM025023.1	Genbank	exon	11571636	11571713	.	+	.	gene_id "G4P62_012276"; transcript_id "gnl|WGS:JAAVVJ|G4P62_T020319"; gene "trrap"; locus_tag "G4P62_012276"; note "transcript variant X3"; orig_protein_id "gnl|WGS:JAAVVJ|G4P62_P020319"; orig_transcript_id "gnl|WGS:JAAVVJ|G4P62_T020319"; product "transformation/transcription domain associated protein"; transcript_biotype "mRNA"; exon_number "9";
CM025023.1	Genbank	exon	11571849	11571937	.	+	.	gene_id "G4P62_012276"; transcript_id "gnl|WGS:JAAVVJ|G4P62_T020319"; gene "trrap"; locus_tag "G4P62_012276"; note "transcript variant X3"; orig_protein_id "gnl|WGS:JAAVVJ|G4P62_P020319"; orig_transcript_id "gnl|WGS:JAAVVJ|G4P62_T020319"; product "transformation/transcription domain associated protein"; transcript_biotype "mRNA"; exon_number "10";
CM025023.1	Genbank	exon	11572471	11572567	.	+	.	gene_id "G4P62_012276"; transcript_id "gnl|WGS:JAAVVJ|G4P62_T020319"; gene "trrap"; locus_tag "G4P62_012276"; note "transcript variant X3"; orig_protein_id "gnl|WGS:JAAVVJ|G4P62_P020319"; orig_transcript_id "gnl|WGS:JAAVVJ|G4P62_T020319"; product "transformation/transcription domain associated protein"; transcript_biotype "mRNA"; exon_number "11";
CM025023.1	Genbank	exon	11574122	11574260	.	+	.	gene_id "G4P62_012276"; transcript_id "gnl|WGS:JAAVVJ|G4P62_T020319"; gene "trrap"; locus_tag "G4P62_012276"; note "transcript variant X3"; orig_protein_id "gnl|WGS:JAAVVJ|G4P62_P020319"; orig_transcript_id "gnl|WGS:JAAVVJ|G4P62_T020319"; product "transformation/transcription domain associated protein"; transcript_biotype "mRNA"; exon_number "12";
CM025023.1	Genbank	exon	11577214	11577292	.	+	.	gene_id "G4P62_012276"; transcript_id "gnl|WGS:JAAVVJ|G4P62_T020319"; gene "trrap"; locus_tag "G4P62_012276"; note "transcript variant X3"; orig_protein_id "gnl|WGS:JAAVVJ|G4P62_P020319"; orig_transcript_id "gnl|WGS:JAAVVJ|G4P62_T020319"; product "transformation/transcription domain associated protein"; transcript_biotype "mRNA"; exon_number "13";
CM025023.1	Genbank	exon	11577801	11578035	.	+	.	gene_id "G4P62_012276"; transcript_id "gnl|WGS:JAAVVJ|G4P62_T020319"; gene "trrap"; locus_tag "G4P62_012276"; note "transcript variant X3"; orig_protein_id "gnl|WGS:JAAVVJ|G4P62_P020319"; orig_transcript_id "gnl|WGS:JAAVVJ|G4P62_T020319"; product "transformation/transcription domain associated protein"; transcript_biotype "mRNA"; exon_number "14";
CM025023.1	Genbank	exon	11578119	11578455	.	+	.	gene_id "G4P62_012276"; transcript_id "gnl|WGS:JAAVVJ|G4P62_T020319"; gene "trrap"; locus_tag "G4P62_012276"; note "transcript variant X3"; orig_protein_id "gnl|WGS:JAAVVJ|G4P62_P020319"; orig_transcript_id "gnl|WGS:JAAVVJ|G4P62_T020319"; product "transformation/transcription domain associated protein"; transcript_biotype "mRNA"; exon_number "15";
CM025023.1	Genbank	exon	11578579	11578676	.	+	.	gene_id "G4P62_012276"; transcript_id "gnl|WGS:JAAVVJ|G4P62_T020319"; gene "trrap"; locus_tag "G4P62_012276"; note "transcript variant X3"; orig_protein_id "gnl|WGS:JAAVVJ|G4P62_P020319"; orig_transcript_id "gnl|WGS:JAAVVJ|G4P62_T020319"; product "transformation/transcription domain associated protein"; transcript_biotype "mRNA"; exon_number "16";
CM025023.1	Genbank	exon	11578865	11579059	.	+	.	gene_id "G4P62_012276"; transcript_id "gnl|WGS:JAAVVJ|G4P62_T020319"; gene "trrap"; locus_tag "G4P62_012276"; note "transcript variant X3"; orig_protein_id "gnl|WGS:JAAVVJ|G4P62_P020319"; orig_transcript_id "gnl|WGS:JAAVVJ|G4P62_T020319"; product "transformation/transcription domain associated protein"; transcript_biotype "mRNA"; exon_number "17";
CM025023.1	Genbank	exon	11579141	11579332	.	+	.	gene_id "G4P62_012276"; transcript_id "gnl|WGS:JAAVVJ|G4P62_T020319"; gene "trrap"; locus_tag "G4P62_012276"; note "transcript variant X3"; orig_protein_id "gnl|WGS:JAAVVJ|G4P62_P020319"; orig_transcript_id "gnl|WGS:JAAVVJ|G4P62_T020319"; product "transformation/transcription domain associated protein"; transcript_biotype "mRNA"; exon_number "18";
CM025023.1	Genbank	exon	11579418	11579583	.	+	.	gene_id "G4P62_012276"; transcript_id "gnl|WGS:JAAVVJ|G4P62_T020319"; gene "trrap"; locus_tag "G4P62_012276"; note "transcript variant X3"; orig_protein_id "gnl|WGS:JAAVVJ|G4P62_P020319"; orig_transcript_id "gnl|WGS:JAAVVJ|G4P62_T020319"; product "transformation/transcription domain associated protein"; transcript_biotype "mRNA"; exon_number "19";
CM025023.1	Genbank	exon	11583289	11583545	.	+	.	gene_id "G4P62_012276"; transcript_id "gnl|WGS:JAAVVJ|G4P62_T020319"; gene "trrap"; locus_tag "G4P62_012276"; note "transcript variant X3"; orig_protein_id "gnl|WGS:JAAVVJ|G4P62_P020319"; orig_transcript_id "gnl|WGS:JAAVVJ|G4P62_T020319"; product "transformation/transcription domain associated protein"; transcript_biotype "mRNA"; exon_number "20";
CM025023.1	Genbank	exon	11583846	11584046	.	+	.	gene_id "G4P62_012276"; transcript_id "gnl|WGS:JAAVVJ|G4P62_T020319"; gene "trrap"; locus_tag "G4P62_012276"; note "transcript variant X3"; orig_protein_id "gnl|WGS:JAAVVJ|G4P62_P020319"; orig_transcript_id "gnl|WGS:JAAVVJ|G4P62_T020319"; product "transformation/transcription domain associated protein"; transcript_biotype "mRNA"; exon_number "21";
CM025023.1	Genbank	exon	11585092	11585243	.	+	.	gene_id "G4P62_012276"; transcript_id "gnl|WGS:JAAVVJ|G4P62_T020319"; gene "trrap"; locus_tag "G4P62_012276"; note "transcript variant X3"; orig_protein_id "gnl|WGS:JAAVVJ|G4P62_P020319"; orig_transcript_id "gnl|WGS:JAAVVJ|G4P62_T020319"; product "transformation/transcription domain associated protein"; transcript_biotype "mRNA"; exon_number "22";
CM025023.1	Genbank	exon	11591902	11592101	.	+	.	gene_id "G4P62_012276"; transcript_id "gnl|WGS:JAAVVJ|G4P62_T020319"; gene "trrap"; locus_tag "G4P62_012276"; note "transcript variant X3"; orig_protein_id "gnl|WGS:JAAVVJ|G4P62_P020319"; orig_transcript_id "gnl|WGS:JAAVVJ|G4P62_T020319"; product "transformation/transcription domain associated protein"; transcript_biotype "mRNA"; exon_number "23";
CM025023.1	Genbank	exon	11592319	11592536	.	+	.	gene_id "G4P62_012276"; transcript_id "gnl|WGS:JAAVVJ|G4P62_T020319"; gene "trrap"; locus_tag "G4P62_012276"; note "transcript variant X3"; orig_protein_id "gnl|WGS:JAAVVJ|G4P62_P020319"; orig_transcript_id "gnl|WGS:JAAVVJ|G4P62_T020319"; product "transformation/transcription domain associated protein"; transcript_biotype "mRNA"; exon_number "24";
CM025023.1	Genbank	exon	11592679	11592876	.	+	.	gene_id "G4P62_012276"; transcript_id "gnl|WGS:JAAVVJ|G4P62_T020319"; gene "trrap"; locus_tag "G4P62_012276"; note "transcript variant X3"; orig_protein_id "gnl|WGS:JAAVVJ|G4P62_P020319"; orig_transcript_id "gnl|WGS:JAAVVJ|G4P62_T020319"; product "transformation/transcription domain associated protein"; transcript_biotype "mRNA"; exon_number "25";
CM025023.1	Genbank	exon	11593006	11593266	.	+	.	gene_id "G4P62_012276"; transcript_id "gnl|WGS:JAAVVJ|G4P62_T020319"; gene "trrap"; locus_tag "G4P62_012276"; note "transcript variant X3"; orig_protein_id "gnl|WGS:JAAVVJ|G4P62_P020319"; orig_transcript_id "gnl|WGS:JAAVVJ|G4P62_T020319"; product "transformation/transcription domain associated protein"; transcript_biotype "mRNA"; exon_number "26";
CM025023.1	Genbank	exon	11593457	11593618	.	+	.	gene_id "G4P62_012276"; transcript_id "gnl|WGS:JAAVVJ|G4P62_T020319"; gene "trrap"; locus_tag "G4P62_012276"; note "transcript variant X3"; orig_protein_id "gnl|WGS:JAAVVJ|G4P62_P020319"; orig_transcript_id "gnl|WGS:JAAVVJ|G4P62_T020319"; product "transformation/transcription domain associated protein"; transcript_biotype "mRNA"; exon_number "27";
CM025023.1	Genbank	exon	11593768	11593864	.	+	.	gene_id "G4P62_012276"; transcript_id "gnl|WGS:JAAVVJ|G4P62_T020319"; gene "trrap"; locus_tag "G4P62_012276"; note "transcript variant X3"; orig_protein_id "gnl|WGS:JAAVVJ|G4P62_P020319"; orig_transcript_id "gnl|WGS:JAAVVJ|G4P62_T020319"; product "transformation/transcription domain associated protein"; transcript_biotype "mRNA"; exon_number "28";
CM025023.1	Genbank	exon	11594016	11594137	.	+	.	gene_id "G4P62_012276"; transcript_id "gnl|WGS:JAAVVJ|G4P62_T020319"; gene "trrap"; locus_tag "G4P62_012276"; note "transcript variant X3"; orig_protein_id "gnl|WGS:JAAVVJ|G4P62_P020319"; orig_transcript_id "gnl|WGS:JAAVVJ|G4P62_T020319"; product "transformation/transcription domain associated protein"; transcript_biotype "mRNA"; exon_number "29";
CM025023.1	Genbank	exon	11597196	11597366	.	+	.	gene_id "G4P62_012276"; transcript_id "gnl|WGS:JAAVVJ|G4P62_T020319"; gene "trrap"; locus_tag "G4P62_012276"; note "transcript variant X3"; orig_protein_id "gnl|WGS:JAAVVJ|G4P62_P020319"; orig_transcript_id "gnl|WGS:JAAVVJ|G4P62_T020319"; product "transformation/transcription domain associated protein"; transcript_biotype "mRNA"; exon_number "30";
CM025023.1	Genbank	exon	11598954	11599022	.	+	.	gene_id "G4P62_012276"; transcript_id "gnl|WGS:JAAVVJ|G4P62_T020319"; gene "trrap"; locus_tag "G4P62_012276"; note "transcript variant X3"; orig_protein_id "gnl|WGS:JAAVVJ|G4P62_P020319"; orig_transcript_id "gnl|WGS:JAAVVJ|G4P62_T020319"; product "transformation/transcription domain associated protein"; transcript_biotype "mRNA"; exon_number "31";
CM025023.1	Genbank	exon	11600496	11600615	.	+	.	gene_id "G4P62_012276"; transcript_id "gnl|WGS:JAAVVJ|G4P62_T020319"; gene "trrap"; locus_tag "G4P62_012276"; note "transcript variant X3"; orig_protein_id "gnl|WGS:JAAVVJ|G4P62_P020319"; orig_transcript_id "gnl|WGS:JAAVVJ|G4P62_T020319"; product "transformation/transcription domain associated protein"; transcript_biotype "mRNA"; exon_number "32";
CM025023.1	Genbank	exon	11600932	11601051	.	+	.	gene_id "G4P62_012276"; transcript_id "gnl|WGS:JAAVVJ|G4P62_T020319"; gene "trrap"; locus_tag "G4P62_012276"; note "transcript variant X3"; orig_protein_id "gnl|WGS:JAAVVJ|G4P62_P020319"; orig_transcript_id "gnl|WGS:JAAVVJ|G4P62_T020319"; product "transformation/transcription domain associated protein"; transcript_biotype "mRNA"; exon_number "33";
CM025023.1	Genbank	exon	11601300	11601464	.	+	.	gene_id "G4P62_012276"; transcript_id "gnl|WGS:JAAVVJ|G4P62_T020319"; gene "trrap"; locus_tag "G4P62_012276"; note "transcript variant X3"; orig_protein_id "gnl|WGS:JAAVVJ|G4P62_P020319"; orig_transcript_id "gnl|WGS:JAAVVJ|G4P62_T020319"; product "transformation/transcription domain associated protein"; transcript_biotype "mRNA"; exon_number "34";
CM025023.1	Genbank	exon	11601579	11601760	.	+	.	gene_id "G4P62_012276"; transcript_id "gnl|WGS:JAAVVJ|G4P62_T020319"; gene "trrap"; locus_tag "G4P62_012276"; note "transcript variant X3"; orig_protein_id "gnl|WGS:JAAVVJ|G4P62_P020319"; orig_transcript_id "gnl|WGS:JAAVVJ|G4P62_T020319"; product "transformation/transcription domain associated protein"; transcript_biotype "mRNA"; exon_number "35";
CM025023.1	Genbank	exon	11602000	11602198	.	+	.	gene_id "G4P62_012276"; transcript_id "gnl|WGS:JAAVVJ|G4P62_T020319"; gene "trrap"; locus_tag "G4P62_012276"; note "transcript variant X3"; orig_protein_id "gnl|WGS:JAAVVJ|G4P62_P020319"; orig_transcript_id "gnl|WGS:JAAVVJ|G4P62_T020319"; product "transformation/transcription domain associated protein"; transcript_biotype "mRNA"; exon_number "36";
CM025023.1	Genbank	exon	11608584	11608712	.	+	.	gene_id "G4P62_012276"; transcript_id "gnl|WGS:JAAVVJ|G4P62_T020319"; gene "trrap"; locus_tag "G4P62_012276"; note "transcript variant X3"; orig_protein_id "gnl|WGS:JAAVVJ|G4P62_P020319"; orig_transcript_id "gnl|WGS:JAAVVJ|G4P62_T020319"; product "transformation/transcription domain associated protein"; transcript_biotype "mRNA"; exon_number "37";
CM025023.1	Genbank	exon	11610087	11610353	.	+	.	gene_id "G4P62_012276"; transcript_id "gnl|WGS:JAAVVJ|G4P62_T020319"; gene "trrap"; locus_tag "G4P62_012276"; note "transcript variant X3"; orig_protein_id "gnl|WGS:JAAVVJ|G4P62_P020319"; orig_transcript_id "gnl|WGS:JAAVVJ|G4P62_T020319"; product "transformation/transcription domain associated protein"; transcript_biotype "mRNA"; exon_number "38";
CM025023.1	Genbank	exon	11610556	11610762	.	+	.	gene_id "G4P62_012276"; transcript_id "gnl|WGS:JAAVVJ|G4P62_T020319"; gene "trrap"; locus_tag "G4P62_012276"; note "transcript variant X3"; orig_protein_id "gnl|WGS:JAAVVJ|G4P62_P020319"; orig_transcript_id "gnl|WGS:JAAVVJ|G4P62_T020319"; product "transformation/transcription domain associated protein"; transcript_biotype "mRNA"; exon_number "39";
CM025023.1	Genbank	exon	11612795	11612953	.	+	.	gene_id "G4P62_012276"; transcript_id "gnl|WGS:JAAVVJ|G4P62_T020319"; gene "trrap"; locus_tag "G4P62_012276"; note "transcript variant X3"; orig_protein_id "gnl|WGS:JAAVVJ|G4P62_P020319"; orig_transcript_id "gnl|WGS:JAAVVJ|G4P62_T020319"; product "transformation/transcription domain associated protein"; transcript_biotype "mRNA"; exon_number "40";
CM025023.1	Genbank	exon	11613415	11613549	.	+	.	gene_id "G4P62_012276"; transcript_id "gnl|WGS:JAAVVJ|G4P62_T020319"; gene "trrap"; locus_tag "G4P62_012276"; note "transcript variant X3"; orig_protein_id "gnl|WGS:JAAVVJ|G4P62_P020319"; orig_transcript_id "gnl|WGS:JAAVVJ|G4P62_T020319"; product "transformation/transcription domain associated protein"; transcript_biotype "mRNA"; exon_number "41";
CM025023.1	Genbank	exon	11614287	11614397	.	+	.	gene_id "G4P62_012276"; transcript_id "gnl|WGS:JAAVVJ|G4P62_T020319"; gene "trrap"; locus_tag "G4P62_012276"; note "transcript variant X3"; orig_protein_id "gnl|WGS:JAAVVJ|G4P62_P020319"; orig_transcript_id "gnl|WGS:JAAVVJ|G4P62_T020319"; product "transformation/transcription domain associated protein"; transcript_biotype "mRNA"; exon_number "42";
CM025023.1	Genbank	exon	11616231	11616377	.	+	.	gene_id "G4P62_012276"; transcript_id "gnl|WGS:JAAVVJ|G4P62_T020319"; gene "trrap"; locus_tag "G4P62_012276"; note "transcript variant X3"; orig_protein_id "gnl|WGS:JAAVVJ|G4P62_P020319"; orig_transcript_id "gnl|WGS:JAAVVJ|G4P62_T020319"; product "transformation/transcription domain associated protein"; transcript_biotype "mRNA"; exon_number "43";
CM025023.1	Genbank	exon	11620657	11620870	.	+	.	gene_id "G4P62_012276"; transcript_id "gnl|WGS:JAAVVJ|G4P62_T020319"; gene "trrap"; locus_tag "G4P62_012276"; note "transcript variant X3"; orig_protein_id "gnl|WGS:JAAVVJ|G4P62_P020319"; orig_transcript_id "gnl|WGS:JAAVVJ|G4P62_T020319"; product "transformation/transcription domain associated protein"; transcript_biotype "mRNA"; exon_number "44";
CM025023.1	Genbank	exon	11621781	11621909	.	+	.	gene_id "G4P62_012276"; transcript_id "gnl|WGS:JAAVVJ|G4P62_T020319"; gene "trrap"; locus_tag "G4P62_012276"; note "transcript variant X3"; orig_protein_id "gnl|WGS:JAAVVJ|G4P62_P020319"; orig_transcript_id "gnl|WGS:JAAVVJ|G4P62_T020319"; product "transformation/transcription domain associated protein"; transcript_biotype "mRNA"; exon_number "45";
CM025023.1	Genbank	exon	11622451	11622600	.	+	.	gene_id "G4P62_012276"; transcript_id "gnl|WGS:JAAVVJ|G4P62_T020319"; gene "trrap"; locus_tag "G4P62_012276"; note "transcript variant X3"; orig_protein_id "gnl|WGS:JAAVVJ|G4P62_P020319"; orig_transcript_id "gnl|WGS:JAAVVJ|G4P62_T020319"; product "transformation/transcription domain associated protein"; transcript_biotype "mRNA"; exon_number "46";
CM025023.1	Genbank	exon	11625857	11626056	.	+	.	gene_id "G4P62_012276"; transcript_id "gnl|WGS:JAAVVJ|G4P62_T020319"; gene "trrap"; locus_tag "G4P62_012276"; note "transcript variant X3"; orig_protein_id "gnl|WGS:JAAVVJ|G4P62_P020319"; orig_transcript_id "gnl|WGS:JAAVVJ|G4P62_T020319"; product "transformation/transcription domain associated protein"; transcript_biotype "mRNA"; exon_number "47";
CM025023.1	Genbank	exon	11626185	11626306	.	+	.	gene_id "G4P62_012276"; transcript_id "gnl|WGS:JAAVVJ|G4P62_T020319"; gene "trrap"; locus_tag "G4P62_012276"; note "transcript variant X3"; orig_protein_id "gnl|WGS:JAAVVJ|G4P62_P020319"; orig_transcript_id "gnl|WGS:JAAVVJ|G4P62_T020319"; product "transformation/transcription domain associated protein"; transcript_biotype "mRNA"; exon_number "48";
CM025023.1	Genbank	exon	11629120	11629333	.	+	.	gene_id "G4P62_012276"; transcript_id "gnl|WGS:JAAVVJ|G4P62_T020319"; gene "trrap"; locus_tag "G4P62_012276"; note "transcript variant X3"; orig_protein_id "gnl|WGS:JAAVVJ|G4P62_P020319"; orig_transcript_id "gnl|WGS:JAAVVJ|G4P62_T020319"; product "transformation/transcription domain associated protein"; transcript_biotype "mRNA"; exon_number "49";
CM025023.1	Genbank	exon	11629480	11629659	.	+	.	gene_id "G4P62_012276"; transcript_id "gnl|WGS:JAAVVJ|G4P62_T020319"; gene "trrap"; locus_tag "G4P62_012276"; note "transcript variant X3"; orig_protein_id "gnl|WGS:JAAVVJ|G4P62_P020319"; orig_transcript_id "gnl|WGS:JAAVVJ|G4P62_T020319"; product "transformation/transcription domain associated protein"; transcript_biotype "mRNA"; exon_number "50";
CM025023.1	Genbank	exon	11629800	11629946	.	+	.	gene_id "G4P62_012276"; transcript_id "gnl|WGS:JAAVVJ|G4P62_T020319"; gene "trrap"; locus_tag "G4P62_012276"; note "transcript variant X3"; orig_protein_id "gnl|WGS:JAAVVJ|G4P62_P020319"; orig_transcript_id "gnl|WGS:JAAVVJ|G4P62_T020319"; product "transformation/transcription domain associated protein"; transcript_biotype "mRNA"; exon_number "51";
CM025023.1	Genbank	exon	11631568	11631687	.	+	.	gene_id "G4P62_012276"; transcript_id "gnl|WGS:JAAVVJ|G4P62_T020319"; gene "trrap"; locus_tag "G4P62_012276"; note "transcript variant X3"; orig_protein_id "gnl|WGS:JAAVVJ|G4P62_P020319"; orig_transcript_id "gnl|WGS:JAAVVJ|G4P62_T020319"; product "transformation/transcription domain associated protein"; transcript_biotype "mRNA"; exon_number "52";
CM025023.1	Genbank	exon	11637267	11637554	.	+	.	gene_id "G4P62_012276"; transcript_id "gnl|WGS:JAAVVJ|G4P62_T020319"; gene "trrap"; locus_tag "G4P62_012276"; note "transcript variant X3"; orig_protein_id "gnl|WGS:JAAVVJ|G4P62_P020319"; orig_transcript_id "gnl|WGS:JAAVVJ|G4P62_T020319"; product "transformation/transcription domain associated protein"; transcript_biotype "mRNA"; exon_number "53";
CM025023.1	Genbank	exon	11637697	11637834	.	+	.	gene_id "G4P62_012276"; transcript_id "gnl|WGS:JAAVVJ|G4P62_T020319"; gene "trrap"; locus_tag "G4P62_012276"; note "transcript variant X3"; orig_protein_id "gnl|WGS:JAAVVJ|G4P62_P020319"; orig_transcript_id "gnl|WGS:JAAVVJ|G4P62_T020319"; product "transformation/transcription domain associated protein"; transcript_biotype "mRNA"; exon_number "54";
CM025023.1	Genbank	exon	11638052	11638164	.	+	.	gene_id "G4P62_012276"; transcript_id "gnl|WGS:JAAVVJ|G4P62_T020319"; gene "trrap"; locus_tag "G4P62_012276"; note "transcript variant X3"; orig_protein_id "gnl|WGS:JAAVVJ|G4P62_P020319"; orig_transcript_id "gnl|WGS:JAAVVJ|G4P62_T020319"; product "transformation/transcription domain associated protein"; transcript_biotype "mRNA"; exon_number "55";
CM025023.1	Genbank	exon	11638869	11639004	.	+	.	gene_id "G4P62_012276"; transcript_id "gnl|WGS:JAAVVJ|G4P62_T020319"; gene "trrap"; locus_tag "G4P62_012276"; note "transcript variant X3"; orig_protein_id "gnl|WGS:JAAVVJ|G4P62_P020319"; orig_transcript_id "gnl|WGS:JAAVVJ|G4P62_T020319"; product "transformation/transcription domain associated protein"; transcript_biotype "mRNA"; exon_number "56";
CM025023.1	Genbank	exon	11643312	11643503	.	+	.	gene_id "G4P62_012276"; transcript_id "gnl|WGS:JAAVVJ|G4P62_T020319"; gene "trrap"; locus_tag "G4P62_012276"; note "transcript variant X3"; orig_protein_id "gnl|WGS:JAAVVJ|G4P62_P020319"; orig_transcript_id "gnl|WGS:JAAVVJ|G4P62_T020319"; product "transformation/transcription domain associated protein"; transcript_biotype "mRNA"; exon_number "57";
CM025023.1	Genbank	exon	11648710	11648905	.	+	.	gene_id "G4P62_012276"; transcript_id "gnl|WGS:JAAVVJ|G4P62_T020319"; gene "trrap"; locus_tag "G4P62_012276"; note "transcript variant X3"; orig_protein_id "gnl|WGS:JAAVVJ|G4P62_P020319"; orig_transcript_id "gnl|WGS:JAAVVJ|G4P62_T020319"; product "transformation/transcription domain associated protein"; transcript_biotype "mRNA"; exon_number "58";
CM025023.1	Genbank	exon	11649533	11649651	.	+	.	gene_id "G4P62_012276"; transcript_id "gnl|WGS:JAAVVJ|G4P62_T020319"; gene "trrap"; locus_tag "G4P62_012276"; note "transcript variant X3"; orig_protein_id "gnl|WGS:JAAVVJ|G4P62_P020319"; orig_transcript_id "gnl|WGS:JAAVVJ|G4P62_T020319"; product "transformation/transcription domain associated protein"; transcript_biotype "mRNA"; exon_number "59";
CM025023.1	Genbank	exon	11649732	11649878	.	+	.	gene_id "G4P62_012276"; transcript_id "gnl|WGS:JAAVVJ|G4P62_T020319"; gene "trrap"; locus_tag "G4P62_012276"; note "transcript variant X3"; orig_protein_id "gnl|WGS:JAAVVJ|G4P62_P020319"; orig_transcript_id "gnl|WGS:JAAVVJ|G4P62_T020319"; product "transformation/transcription domain associated protein"; transcript_biotype "mRNA"; exon_number "60";
CM025023.1	Genbank	exon	11650464	11650564	.	+	.	gene_id "G4P62_012276"; transcript_id "gnl|WGS:JAAVVJ|G4P62_T020319"; gene "trrap"; locus_tag "G4P62_012276"; note "transcript variant X3"; orig_protein_id "gnl|WGS:JAAVVJ|G4P62_P020319"; orig_transcript_id "gnl|WGS:JAAVVJ|G4P62_T020319"; product "transformation/transcription domain associated protein"; transcript_biotype "mRNA"; exon_number "61";
CM025023.1	Genbank	exon	11659424	11659625	.	+	.	gene_id "G4P62_012276"; transcript_id "gnl|WGS:JAAVVJ|G4P62_T020319"; gene "trrap"; locus_tag "G4P62_012276"; note "transcript variant X3"; orig_protein_id "gnl|WGS:JAAVVJ|G4P62_P020319"; orig_transcript_id "gnl|WGS:JAAVVJ|G4P62_T020319"; product "transformation/transcription domain associated protein"; transcript_biotype "mRNA"; exon_number "62";
CM025023.1	Genbank	exon	11660543	11660704	.	+	.	gene_id "G4P62_012276"; transcript_id "gnl|WGS:JAAVVJ|G4P62_T020319"; gene "trrap"; locus_tag "G4P62_012276"; note "transcript variant X3"; orig_protein_id "gnl|WGS:JAAVVJ|G4P62_P020319"; orig_transcript_id "gnl|WGS:JAAVVJ|G4P62_T020319"; product "transformation/transcription domain associated protein"; transcript_biotype "mRNA"; exon_number "63";
CM025023.1	Genbank	exon	11669041	11669131	.	+	.	gene_id "G4P62_012276"; transcript_id "gnl|WGS:JAAVVJ|G4P62_T020319"; gene "trrap"; locus_tag "G4P62_012276"; note "transcript variant X3"; orig_protein_id "gnl|WGS:JAAVVJ|G4P62_P020319"; orig_transcript_id "gnl|WGS:JAAVVJ|G4P62_T020319"; product "transformation/transcription domain associated protein"; transcript_biotype "mRNA"; exon_number "64";
CM025023.1	Genbank	exon	11670257	11670462	.	+	.	gene_id "G4P62_012276"; transcript_id "gnl|WGS:JAAVVJ|G4P62_T020319"; gene "trrap"; locus_tag "G4P62_012276"; note "transcript variant X3"; orig_protein_id "gnl|WGS:JAAVVJ|G4P62_P020319"; orig_transcript_id "gnl|WGS:JAAVVJ|G4P62_T020319"; product "transformation/transcription domain associated protein"; transcript_biotype "mRNA"; exon_number "65";
CM025023.1	Genbank	exon	11671053	11671314	.	+	.	gene_id "G4P62_012276"; transcript_id "gnl|WGS:JAAVVJ|G4P62_T020319"; gene "trrap"; locus_tag "G4P62_012276"; note "transcript variant X3"; orig_protein_id "gnl|WGS:JAAVVJ|G4P62_P020319"; orig_transcript_id "gnl|WGS:JAAVVJ|G4P62_T020319"; product "transformation/transcription domain associated protein"; transcript_biotype "mRNA"; exon_number "66";
CM025023.1	Genbank	exon	11674936	11675161	.	+	.	gene_id "G4P62_012276"; transcript_id "gnl|WGS:JAAVVJ|G4P62_T020319"; gene "trrap"; locus_tag "G4P62_012276"; note "transcript variant X3"; orig_protein_id "gnl|WGS:JAAVVJ|G4P62_P020319"; orig_transcript_id "gnl|WGS:JAAVVJ|G4P62_T020319"; product "transformation/transcription domain associated protein"; transcript_biotype "mRNA"; exon_number "67";
CM025023.1	Genbank	exon	11675248	11675465	.	+	.	gene_id "G4P62_012276"; transcript_id "gnl|WGS:JAAVVJ|G4P62_T020319"; gene "trrap"; locus_tag "G4P62_012276"; note "transcript variant X3"; orig_protein_id "gnl|WGS:JAAVVJ|G4P62_P020319"; orig_transcript_id "gnl|WGS:JAAVVJ|G4P62_T020319"; product "transformation/transcription domain associated protein"; transcript_biotype "mRNA"; exon_number "68";
CM025023.1	Genbank	exon	11675935	11676119	.	+	.	gene_id "G4P62_012276"; transcript_id "gnl|WGS:JAAVVJ|G4P62_T020319"; gene "trrap"; locus_tag "G4P62_012276"; note "transcript variant X3"; orig_protein_id "gnl|WGS:JAAVVJ|G4P62_P020319"; orig_transcript_id "gnl|WGS:JAAVVJ|G4P62_T020319"; product "transformation/transcription domain associated protein"; transcript_biotype "mRNA"; exon_number "69";
CM025023.1	Genbank	exon	11677807	11678010	.	+	.	gene_id "G4P62_012276"; transcript_id "gnl|WGS:JAAVVJ|G4P62_T020319"; gene "trrap"; locus_tag "G4P62_012276"; note "transcript variant X3"; orig_protein_id "gnl|WGS:JAAVVJ|G4P62_P020319"; orig_transcript_id "gnl|WGS:JAAVVJ|G4P62_T020319"; product "transformation/transcription domain associated protein"; transcript_biotype "mRNA"; exon_number "70";
CM025023.1	Genbank	exon	11681259	11681453	.	+	.	gene_id "G4P62_012276"; transcript_id "gnl|WGS:JAAVVJ|G4P62_T020319"; gene "trrap"; locus_tag "G4P62_012276"; note "transcript variant X3"; orig_protein_id "gnl|WGS:JAAVVJ|G4P62_P020319"; orig_transcript_id "gnl|WGS:JAAVVJ|G4P62_T020319"; product "transformation/transcription domain associated protein"; transcript_biotype "mRNA"; exon_number "71";
CM025023.1	Genbank	exon	11684316	11685153	.	+	.	gene_id "G4P62_012276"; transcript_id "gnl|WGS:JAAVVJ|G4P62_T020319"; gene "trrap"; locus_tag "G4P62_012276"; note "transcript variant X3"; orig_protein_id "gnl|WGS:JAAVVJ|G4P62_P020319"; orig_transcript_id "gnl|WGS:JAAVVJ|G4P62_T020319"; product "transformation/transcription domain associated protein"; transcript_biotype "mRNA"; exon_number "72";
CM025023.1	Genbank	CDS	11564784	11564883	.	+	0	gene_id "G4P62_012276"; transcript_id "gnl|WGS:JAAVVJ|G4P62_T020319"; gbkey "CDS"; gene "trrap"; locus_tag "G4P62_012276"; orig_transcript_id "gnl|WGS:JAAVVJ|G4P62_T020319"; product "transcript variant X3"; protein_id "KAF7204722.1"; exon_number "2";
CM025023.1	Genbank	CDS	11565803	11565852	.	+	2	gene_id "G4P62_012276"; transcript_id "gnl|WGS:JAAVVJ|G4P62_T020319"; gbkey "CDS"; gene "trrap"; locus_tag "G4P62_012276"; orig_transcript_id "gnl|WGS:JAAVVJ|G4P62_T020319"; product "transcript variant X3"; protein_id "KAF7204722.1"; exon_number "3";
CM025023.1	Genbank	CDS	11566035	11566145	.	+	0	gene_id "G4P62_012276"; transcript_id "gnl|WGS:JAAVVJ|G4P62_T020319"; gbkey "CDS"; gene "trrap"; locus_tag "G4P62_012276"; orig_transcript_id "gnl|WGS:JAAVVJ|G4P62_T020319"; product "transcript variant X3"; protein_id "KAF7204722.1"; exon_number "4";
CM025023.1	Genbank	CDS	11567839	11567943	.	+	0	gene_id "G4P62_012276"; transcript_id "gnl|WGS:JAAVVJ|G4P62_T020319"; gbkey "CDS"; gene "trrap"; locus_tag "G4P62_012276"; orig_transcript_id "gnl|WGS:JAAVVJ|G4P62_T020319"; product "transcript variant X3"; protein_id "KAF7204722.1"; exon_number "5";
CM025023.1	Genbank	CDS	11569451	11569534	.	+	0	gene_id "G4P62_012276"; transcript_id "gnl|WGS:JAAVVJ|G4P62_T020319"; gbkey "CDS"; gene "trrap"; locus_tag "G4P62_012276"; orig_transcript_id "gnl|WGS:JAAVVJ|G4P62_T020319"; product "transcript variant X3"; protein_id "KAF7204722.1"; exon_number "6";
CM025023.1	Genbank	CDS	11570681	11570737	.	+	0	gene_id "G4P62_012276"; transcript_id "gnl|WGS:JAAVVJ|G4P62_T020319"; gbkey "CDS"; gene "trrap"; locus_tag "G4P62_012276"; orig_transcript_id "gnl|WGS:JAAVVJ|G4P62_T020319"; product "transcript variant X3"; protein_id "KAF7204722.1"; exon_number "7";
CM025023.1	Genbank	CDS	11571194	11571319	.	+	0	gene_id "G4P62_012276"; transcript_id "gnl|WGS:JAAVVJ|G4P62_T020319"; gbkey "CDS"; gene "trrap"; locus_tag "G4P62_012276"; orig_transcript_id "gnl|WGS:JAAVVJ|G4P62_T020319"; product "transcript variant X3"; protein_id "KAF7204722.1"; exon_number "8";
CM025023.1	Genbank	CDS	11571636	11571713	.	+	0	gene_id "G4P62_012276"; transcript_id "gnl|WGS:JAAVVJ|G4P62_T020319"; gbkey "CDS"; gene "trrap"; locus_tag "G4P62_012276"; orig_transcript_id "gnl|WGS:JAAVVJ|G4P62_T020319"; product "transcript variant X3"; protein_id "KAF7204722.1"; exon_number "9";
CM025023.1	Genbank	CDS	11571849	11571937	.	+	0	gene_id "G4P62_012276"; transcript_id "gnl|WGS:JAAVVJ|G4P62_T020319"; gbkey "CDS"; gene "trrap"; locus_tag "G4P62_012276"; orig_transcript_id "gnl|WGS:JAAVVJ|G4P62_T020319"; product "transcript variant X3"; protein_id "KAF7204722.1"; exon_number "10";
CM025023.1	Genbank	CDS	11572471	11572567	.	+	1	gene_id "G4P62_012276"; transcript_id "gnl|WGS:JAAVVJ|G4P62_T020319"; gbkey "CDS"; gene "trrap"; locus_tag "G4P62_012276"; orig_transcript_id "gnl|WGS:JAAVVJ|G4P62_T020319"; product "transcript variant X3"; protein_id "KAF7204722.1"; exon_number "11";
CM025023.1	Genbank	CDS	11574122	11574260	.	+	0	gene_id "G4P62_012276"; transcript_id "gnl|WGS:JAAVVJ|G4P62_T020319"; gbkey "CDS"; gene "trrap"; locus_tag "G4P62_012276"; orig_transcript_id "gnl|WGS:JAAVVJ|G4P62_T020319"; product "transcript variant X3"; protein_id "KAF7204722.1"; exon_number "12";
CM025023.1	Genbank	CDS	11577214	11577292	.	+	2	gene_id "G4P62_012276"; transcript_id "gnl|WGS:JAAVVJ|G4P62_T020319"; gbkey "CDS"; gene "trrap"; locus_tag "G4P62_012276"; orig_transcript_id "gnl|WGS:JAAVVJ|G4P62_T020319"; product "transcript variant X3"; protein_id "KAF7204722.1"; exon_number "13";
CM025023.1	Genbank	CDS	11577801	11578035	.	+	1	gene_id "G4P62_012276"; transcript_id "gnl|WGS:JAAVVJ|G4P62_T020319"; gbkey "CDS"; gene "trrap"; locus_tag "G4P62_012276"; orig_transcript_id "gnl|WGS:JAAVVJ|G4P62_T020319"; product "transcript variant X3"; protein_id "KAF7204722.1"; exon_number "14";
CM025023.1	Genbank	CDS	11578119	11578455	.	+	0	gene_id "G4P62_012276"; transcript_id "gnl|WGS:JAAVVJ|G4P62_T020319"; gbkey "CDS"; gene "trrap"; locus_tag "G4P62_012276"; orig_transcript_id "gnl|WGS:JAAVVJ|G4P62_T020319"; product "transcript variant X3"; protein_id "KAF7204722.1"; exon_number "15";
CM025023.1	Genbank	CDS	11578579	11578676	.	+	2	gene_id "G4P62_012276"; transcript_id "gnl|WGS:JAAVVJ|G4P62_T020319"; gbkey "CDS"; gene "trrap"; locus_tag "G4P62_012276"; orig_transcript_id "gnl|WGS:JAAVVJ|G4P62_T020319"; product "transcript variant X3"; protein_id "KAF7204722.1"; exon_number "16";
CM025023.1	Genbank	CDS	11578865	11579059	.	+	0	gene_id "G4P62_012276"; transcript_id "gnl|WGS:JAAVVJ|G4P62_T020319"; gbkey "CDS"; gene "trrap"; locus_tag "G4P62_012276"; orig_transcript_id "gnl|WGS:JAAVVJ|G4P62_T020319"; product "transcript variant X3"; protein_id "KAF7204722.1"; exon_number "17";
CM025023.1	Genbank	CDS	11579141	11579332	.	+	0	gene_id "G4P62_012276"; transcript_id "gnl|WGS:JAAVVJ|G4P62_T020319"; gbkey "CDS"; gene "trrap"; locus_tag "G4P62_012276"; orig_transcript_id "gnl|WGS:JAAVVJ|G4P62_T020319"; product "transcript variant X3"; protein_id "KAF7204722.1"; exon_number "18";
CM025023.1	Genbank	CDS	11579418	11579583	.	+	0	gene_id "G4P62_012276"; transcript_id "gnl|WGS:JAAVVJ|G4P62_T020319"; gbkey "CDS"; gene "trrap"; locus_tag "G4P62_012276"; orig_transcript_id "gnl|WGS:JAAVVJ|G4P62_T020319"; product "transcript variant X3"; protein_id "KAF7204722.1"; exon_number "19";
CM025023.1	Genbank	CDS	11583289	11583545	.	+	2	gene_id "G4P62_012276"; transcript_id "gnl|WGS:JAAVVJ|G4P62_T020319"; gbkey "CDS"; gene "trrap"; locus_tag "G4P62_012276"; orig_transcript_id "gnl|WGS:JAAVVJ|G4P62_T020319"; product "transcript variant X3"; protein_id "KAF7204722.1"; exon_number "20";
CM025023.1	Genbank	CDS	11583846	11584046	.	+	0	gene_id "G4P62_012276"; transcript_id "gnl|WGS:JAAVVJ|G4P62_T020319"; gbkey "CDS"; gene "trrap"; locus_tag "G4P62_012276"; orig_transcript_id "gnl|WGS:JAAVVJ|G4P62_T020319"; product "transcript variant X3"; protein_id "KAF7204722.1"; exon_number "21";
CM025023.1	Genbank	CDS	11585092	11585243	.	+	0	gene_id "G4P62_012276"; transcript_id "gnl|WGS:JAAVVJ|G4P62_T020319"; gbkey "CDS"; gene "trrap"; locus_tag "G4P62_012276"; orig_transcript_id "gnl|WGS:JAAVVJ|G4P62_T020319"; product "transcript variant X3"; protein_id "KAF7204722.1"; exon_number "22";
CM025023.1	Genbank	CDS	11591902	11592101	.	+	1	gene_id "G4P62_012276"; transcript_id "gnl|WGS:JAAVVJ|G4P62_T020319"; gbkey "CDS"; gene "trrap"; locus_tag "G4P62_012276"; orig_transcript_id "gnl|WGS:JAAVVJ|G4P62_T020319"; product "transcript variant X3"; protein_id "KAF7204722.1"; exon_number "23";
CM025023.1	Genbank	CDS	11592319	11592536	.	+	2	gene_id "G4P62_012276"; transcript_id "gnl|WGS:JAAVVJ|G4P62_T020319"; gbkey "CDS"; gene "trrap"; locus_tag "G4P62_012276"; orig_transcript_id "gnl|WGS:JAAVVJ|G4P62_T020319"; product "transcript variant X3"; protein_id "KAF7204722.1"; exon_number "24";
CM025023.1	Genbank	CDS	11592679	11592876	.	+	0	gene_id "G4P62_012276"; transcript_id "gnl|WGS:JAAVVJ|G4P62_T020319"; gbkey "CDS"; gene "trrap"; locus_tag "G4P62_012276"; orig_transcript_id "gnl|WGS:JAAVVJ|G4P62_T020319"; product "transcript variant X3"; protein_id "KAF7204722.1"; exon_number "25";
CM025023.1	Genbank	CDS	11593006	11593266	.	+	0	gene_id "G4P62_012276"; transcript_id "gnl|WGS:JAAVVJ|G4P62_T020319"; gbkey "CDS"; gene "trrap"; locus_tag "G4P62_012276"; orig_transcript_id "gnl|WGS:JAAVVJ|G4P62_T020319"; product "transcript variant X3"; protein_id "KAF7204722.1"; exon_number "26";
CM025023.1	Genbank	CDS	11593457	11593618	.	+	0	gene_id "G4P62_012276"; transcript_id "gnl|WGS:JAAVVJ|G4P62_T020319"; gbkey "CDS"; gene "trrap"; locus_tag "G4P62_012276"; orig_transcript_id "gnl|WGS:JAAVVJ|G4P62_T020319"; product "transcript variant X3"; protein_id "KAF7204722.1"; exon_number "27";
CM025023.1	Genbank	CDS	11593768	11593864	.	+	0	gene_id "G4P62_012276"; transcript_id "gnl|WGS:JAAVVJ|G4P62_T020319"; gbkey "CDS"; gene "trrap"; locus_tag "G4P62_012276"; orig_transcript_id "gnl|WGS:JAAVVJ|G4P62_T020319"; product "transcript variant X3"; protein_id "KAF7204722.1"; exon_number "28";
CM025023.1	Genbank	CDS	11594016	11594137	.	+	2	gene_id "G4P62_012276"; transcript_id "gnl|WGS:JAAVVJ|G4P62_T020319"; gbkey "CDS"; gene "trrap"; locus_tag "G4P62_012276"; orig_transcript_id "gnl|WGS:JAAVVJ|G4P62_T020319"; product "transcript variant X3"; protein_id "KAF7204722.1"; exon_number "29";
CM025023.1	Genbank	CDS	11597196	11597366	.	+	0	gene_id "G4P62_012276"; transcript_id "gnl|WGS:JAAVVJ|G4P62_T020319"; gbkey "CDS"; gene "trrap"; locus_tag "G4P62_012276"; orig_transcript_id "gnl|WGS:JAAVVJ|G4P62_T020319"; product "transcript variant X3"; protein_id "KAF7204722.1"; exon_number "30";
CM025023.1	Genbank	CDS	11598954	11599022	.	+	0	gene_id "G4P62_012276"; transcript_id "gnl|WGS:JAAVVJ|G4P62_T020319"; gbkey "CDS"; gene "trrap"; locus_tag "G4P62_012276"; orig_transcript_id "gnl|WGS:JAAVVJ|G4P62_T020319"; product "transcript variant X3"; protein_id "KAF7204722.1"; exon_number "31";
CM025023.1	Genbank	CDS	11600496	11600615	.	+	0	gene_id "G4P62_012276"; transcript_id "gnl|WGS:JAAVVJ|G4P62_T020319"; gbkey "CDS"; gene "trrap"; locus_tag "G4P62_012276"; orig_transcript_id "gnl|WGS:JAAVVJ|G4P62_T020319"; product "transcript variant X3"; protein_id "KAF7204722.1"; exon_number "32";
CM025023.1	Genbank	CDS	11600932	11601051	.	+	0	gene_id "G4P62_012276"; transcript_id "gnl|WGS:JAAVVJ|G4P62_T020319"; gbkey "CDS"; gene "trrap"; locus_tag "G4P62_012276"; orig_transcript_id "gnl|WGS:JAAVVJ|G4P62_T020319"; product "transcript variant X3"; protein_id "KAF7204722.1"; exon_number "33";
CM025023.1	Genbank	CDS	11601300	11601464	.	+	0	gene_id "G4P62_012276"; transcript_id "gnl|WGS:JAAVVJ|G4P62_T020319"; gbkey "CDS"; gene "trrap"; locus_tag "G4P62_012276"; orig_transcript_id "gnl|WGS:JAAVVJ|G4P62_T020319"; product "transcript variant X3"; protein_id "KAF7204722.1"; exon_number "34";
CM025023.1	Genbank	CDS	11601579	11601760	.	+	0	gene_id "G4P62_012276"; transcript_id "gnl|WGS:JAAVVJ|G4P62_T020319"; gbkey "CDS"; gene "trrap"; locus_tag "G4P62_012276"; orig_transcript_id "gnl|WGS:JAAVVJ|G4P62_T020319"; product "transcript variant X3"; protein_id "KAF7204722.1"; exon_number "35";
CM025023.1	Genbank	CDS	11602000	11602198	.	+	1	gene_id "G4P62_012276"; transcript_id "gnl|WGS:JAAVVJ|G4P62_T020319"; gbkey "CDS"; gene "trrap"; locus_tag "G4P62_012276"; orig_transcript_id "gnl|WGS:JAAVVJ|G4P62_T020319"; product "transcript variant X3"; protein_id "KAF7204722.1"; exon_number "36";
CM025023.1	Genbank	CDS	11608584	11608712	.	+	0	gene_id "G4P62_012276"; transcript_id "gnl|WGS:JAAVVJ|G4P62_T020319"; gbkey "CDS"; gene "trrap"; locus_tag "G4P62_012276"; orig_transcript_id "gnl|WGS:JAAVVJ|G4P62_T020319"; product "transcript variant X3"; protein_id "KAF7204722.1"; exon_number "37";
CM025023.1	Genbank	CDS	11610087	11610353	.	+	0	gene_id "G4P62_012276"; transcript_id "gnl|WGS:JAAVVJ|G4P62_T020319"; gbkey "CDS"; gene "trrap"; locus_tag "G4P62_012276"; orig_transcript_id "gnl|WGS:JAAVVJ|G4P62_T020319"; product "transcript variant X3"; protein_id "KAF7204722.1"; exon_number "38";
CM025023.1	Genbank	CDS	11610556	11610762	.	+	0	gene_id "G4P62_012276"; transcript_id "gnl|WGS:JAAVVJ|G4P62_T020319"; gbkey "CDS"; gene "trrap"; locus_tag "G4P62_012276"; orig_transcript_id "gnl|WGS:JAAVVJ|G4P62_T020319"; product "transcript variant X3"; protein_id "KAF7204722.1"; exon_number "39";
CM025023.1	Genbank	CDS	11612795	11612953	.	+	0	gene_id "G4P62_012276"; transcript_id "gnl|WGS:JAAVVJ|G4P62_T020319"; gbkey "CDS"; gene "trrap"; locus_tag "G4P62_012276"; orig_transcript_id "gnl|WGS:JAAVVJ|G4P62_T020319"; product "transcript variant X3"; protein_id "KAF7204722.1"; exon_number "40";
CM025023.1	Genbank	CDS	11613415	11613549	.	+	0	gene_id "G4P62_012276"; transcript_id "gnl|WGS:JAAVVJ|G4P62_T020319"; gbkey "CDS"; gene "trrap"; locus_tag "G4P62_012276"; orig_transcript_id "gnl|WGS:JAAVVJ|G4P62_T020319"; product "transcript variant X3"; protein_id "KAF7204722.1"; exon_number "41";
CM025023.1	Genbank	CDS	11614287	11614397	.	+	0	gene_id "G4P62_012276"; transcript_id "gnl|WGS:JAAVVJ|G4P62_T020319"; gbkey "CDS"; gene "trrap"; locus_tag "G4P62_012276"; orig_transcript_id "gnl|WGS:JAAVVJ|G4P62_T020319"; product "transcript variant X3"; protein_id "KAF7204722.1"; exon_number "42";
CM025023.1	Genbank	CDS	11616231	11616377	.	+	0	gene_id "G4P62_012276"; transcript_id "gnl|WGS:JAAVVJ|G4P62_T020319"; gbkey "CDS"; gene "trrap"; locus_tag "G4P62_012276"; orig_transcript_id "gnl|WGS:JAAVVJ|G4P62_T020319"; product "transcript variant X3"; protein_id "KAF7204722.1"; exon_number "43";
CM025023.1	Genbank	CDS	11620657	11620870	.	+	0	gene_id "G4P62_012276"; transcript_id "gnl|WGS:JAAVVJ|G4P62_T020319"; gbkey "CDS"; gene "trrap"; locus_tag "G4P62_012276"; orig_transcript_id "gnl|WGS:JAAVVJ|G4P62_T020319"; product "transcript variant X3"; protein_id "KAF7204722.1"; exon_number "44";
CM025023.1	Genbank	CDS	11621781	11621909	.	+	2	gene_id "G4P62_012276"; transcript_id "gnl|WGS:JAAVVJ|G4P62_T020319"; gbkey "CDS"; gene "trrap"; locus_tag "G4P62_012276"; orig_transcript_id "gnl|WGS:JAAVVJ|G4P62_T020319"; product "transcript variant X3"; protein_id "KAF7204722.1"; exon_number "45";
CM025023.1	Genbank	CDS	11622451	11622600	.	+	2	gene_id "G4P62_012276"; transcript_id "gnl|WGS:JAAVVJ|G4P62_T020319"; gbkey "CDS"; gene "trrap"; locus_tag "G4P62_012276"; orig_transcript_id "gnl|WGS:JAAVVJ|G4P62_T020319"; product "transcript variant X3"; protein_id "KAF7204722.1"; exon_number "46";
CM025023.1	Genbank	CDS	11625857	11626056	.	+	2	gene_id "G4P62_012276"; transcript_id "gnl|WGS:JAAVVJ|G4P62_T020319"; gbkey "CDS"; gene "trrap"; locus_tag "G4P62_012276"; orig_transcript_id "gnl|WGS:JAAVVJ|G4P62_T020319"; product "transcript variant X3"; protein_id "KAF7204722.1"; exon_number "47";
CM025023.1	Genbank	CDS	11626185	11626306	.	+	0	gene_id "G4P62_012276"; transcript_id "gnl|WGS:JAAVVJ|G4P62_T020319"; gbkey "CDS"; gene "trrap"; locus_tag "G4P62_012276"; orig_transcript_id "gnl|WGS:JAAVVJ|G4P62_T020319"; product "transcript variant X3"; protein_id "KAF7204722.1"; exon_number "48";
CM025023.1	Genbank	CDS	11629120	11629333	.	+	1	gene_id "G4P62_012276"; transcript_id "gnl|WGS:JAAVVJ|G4P62_T020319"; gbkey "CDS"; gene "trrap"; locus_tag "G4P62_012276"; orig_transcript_id "gnl|WGS:JAAVVJ|G4P62_T020319"; product "transcript variant X3"; protein_id "KAF7204722.1"; exon_number "49";
CM025023.1	Genbank	CDS	11629480	11629659	.	+	0	gene_id "G4P62_012276"; transcript_id "gnl|WGS:JAAVVJ|G4P62_T020319"; gbkey "CDS"; gene "trrap"; locus_tag "G4P62_012276"; orig_transcript_id "gnl|WGS:JAAVVJ|G4P62_T020319"; product "transcript variant X3"; protein_id "KAF7204722.1"; exon_number "50";
CM025023.1	Genbank	CDS	11629800	11629946	.	+	0	gene_id "G4P62_012276"; transcript_id "gnl|WGS:JAAVVJ|G4P62_T020319"; gbkey "CDS"; gene "trrap"; locus_tag "G4P62_012276"; orig_transcript_id "gnl|WGS:JAAVVJ|G4P62_T020319"; product "transcript variant X3"; protein_id "KAF7204722.1"; exon_number "51";
CM025023.1	Genbank	CDS	11631568	11631687	.	+	0	gene_id "G4P62_012276"; transcript_id "gnl|WGS:JAAVVJ|G4P62_T020319"; gbkey "CDS"; gene "trrap"; locus_tag "G4P62_012276"; orig_transcript_id "gnl|WGS:JAAVVJ|G4P62_T020319"; product "transcript variant X3"; protein_id "KAF7204722.1"; exon_number "52";
CM025023.1	Genbank	CDS	11637267	11637554	.	+	0	gene_id "G4P62_012276"; transcript_id "gnl|WGS:JAAVVJ|G4P62_T020319"; gbkey "CDS"; gene "trrap"; locus_tag "G4P62_012276"; orig_transcript_id "gnl|WGS:JAAVVJ|G4P62_T020319"; product "transcript variant X3"; protein_id "KAF7204722.1"; exon_number "53";
CM025023.1	Genbank	CDS	11637697	11637834	.	+	0	gene_id "G4P62_012276"; transcript_id "gnl|WGS:JAAVVJ|G4P62_T020319"; gbkey "CDS"; gene "trrap"; locus_tag "G4P62_012276"; orig_transcript_id "gnl|WGS:JAAVVJ|G4P62_T020319"; product "transcript variant X3"; protein_id "KAF7204722.1"; exon_number "54";
CM025023.1	Genbank	CDS	11638052	11638164	.	+	0	gene_id "G4P62_012276"; transcript_id "gnl|WGS:JAAVVJ|G4P62_T020319"; gbkey "CDS"; gene "trrap"; locus_tag "G4P62_012276"; orig_transcript_id "gnl|WGS:JAAVVJ|G4P62_T020319"; product "transcript variant X3"; protein_id "KAF7204722.1"; exon_number "55";
CM025023.1	Genbank	CDS	11638869	11639004	.	+	1	gene_id "G4P62_012276"; transcript_id "gnl|WGS:JAAVVJ|G4P62_T020319"; gbkey "CDS"; gene "trrap"; locus_tag "G4P62_012276"; orig_transcript_id "gnl|WGS:JAAVVJ|G4P62_T020319"; product "transcript variant X3"; protein_id "KAF7204722.1"; exon_number "56";
CM025023.1	Genbank	CDS	11643312	11643503	.	+	0	gene_id "G4P62_012276"; transcript_id "gnl|WGS:JAAVVJ|G4P62_T020319"; gbkey "CDS"; gene "trrap"; locus_tag "G4P62_012276"; orig_transcript_id "gnl|WGS:JAAVVJ|G4P62_T020319"; product "transcript variant X3"; protein_id "KAF7204722.1"; exon_number "57";
CM025023.1	Genbank	CDS	11648710	11648905	.	+	0	gene_id "G4P62_012276"; transcript_id "gnl|WGS:JAAVVJ|G4P62_T020319"; gbkey "CDS"; gene "trrap"; locus_tag "G4P62_012276"; orig_transcript_id "gnl|WGS:JAAVVJ|G4P62_T020319"; product "transcript variant X3"; protein_id "KAF7204722.1"; exon_number "58";
CM025023.1	Genbank	CDS	11649533	11649651	.	+	2	gene_id "G4P62_012276"; transcript_id "gnl|WGS:JAAVVJ|G4P62_T020319"; gbkey "CDS"; gene "trrap"; locus_tag "G4P62_012276"; orig_transcript_id "gnl|WGS:JAAVVJ|G4P62_T020319"; product "transcript variant X3"; protein_id "KAF7204722.1"; exon_number "59";
CM025023.1	Genbank	CDS	11649732	11649878	.	+	0	gene_id "G4P62_012276"; transcript_id "gnl|WGS:JAAVVJ|G4P62_T020319"; gbkey "CDS"; gene "trrap"; locus_tag "G4P62_012276"; orig_transcript_id "gnl|WGS:JAAVVJ|G4P62_T020319"; product "transcript variant X3"; protein_id "KAF7204722.1"; exon_number "60";
CM025023.1	Genbank	CDS	11650464	11650564	.	+	0	gene_id "G4P62_012276"; transcript_id "gnl|WGS:JAAVVJ|G4P62_T020319"; gbkey "CDS"; gene "trrap"; locus_tag "G4P62_012276"; orig_transcript_id "gnl|WGS:JAAVVJ|G4P62_T020319"; product "transcript variant X3"; protein_id "KAF7204722.1"; exon_number "61";
CM025023.1	Genbank	CDS	11659424	11659625	.	+	1	gene_id "G4P62_012276"; transcript_id "gnl|WGS:JAAVVJ|G4P62_T020319"; gbkey "CDS"; gene "trrap"; locus_tag "G4P62_012276"; orig_transcript_id "gnl|WGS:JAAVVJ|G4P62_T020319"; product "transcript variant X3"; protein_id "KAF7204722.1"; exon_number "62";
CM025023.1	Genbank	CDS	11660543	11660704	.	+	0	gene_id "G4P62_012276"; transcript_id "gnl|WGS:JAAVVJ|G4P62_T020319"; gbkey "CDS"; gene "trrap"; locus_tag "G4P62_012276"; orig_transcript_id "gnl|WGS:JAAVVJ|G4P62_T020319"; product "transcript variant X3"; protein_id "KAF7204722.1"; exon_number "63";
CM025023.1	Genbank	CDS	11669041	11669131	.	+	0	gene_id "G4P62_012276"; transcript_id "gnl|WGS:JAAVVJ|G4P62_T020319"; gbkey "CDS"; gene "trrap"; locus_tag "G4P62_012276"; orig_transcript_id "gnl|WGS:JAAVVJ|G4P62_T020319"; product "transcript variant X3"; protein_id "KAF7204722.1"; exon_number "64";
CM025023.1	Genbank	CDS	11670257	11670462	.	+	2	gene_id "G4P62_012276"; transcript_id "gnl|WGS:JAAVVJ|G4P62_T020319"; gbkey "CDS"; gene "trrap"; locus_tag "G4P62_012276"; orig_transcript_id "gnl|WGS:JAAVVJ|G4P62_T020319"; product "transcript variant X3"; protein_id "KAF7204722.1"; exon_number "65";
CM025023.1	Genbank	CDS	11671053	11671314	.	+	0	gene_id "G4P62_012276"; transcript_id "gnl|WGS:JAAVVJ|G4P62_T020319"; gbkey "CDS"; gene "trrap"; locus_tag "G4P62_012276"; orig_transcript_id "gnl|WGS:JAAVVJ|G4P62_T020319"; product "transcript variant X3"; protein_id "KAF7204722.1"; exon_number "66";
CM025023.1	Genbank	CDS	11674936	11675161	.	+	2	gene_id "G4P62_012276"; transcript_id "gnl|WGS:JAAVVJ|G4P62_T020319"; gbkey "CDS"; gene "trrap"; locus_tag "G4P62_012276"; orig_transcript_id "gnl|WGS:JAAVVJ|G4P62_T020319"; product "transcript variant X3"; protein_id "KAF7204722.1"; exon_number "67";
CM025023.1	Genbank	CDS	11675248	11675465	.	+	1	gene_id "G4P62_012276"; transcript_id "gnl|WGS:JAAVVJ|G4P62_T020319"; gbkey "CDS"; gene "trrap"; locus_tag "G4P62_012276"; orig_transcript_id "gnl|WGS:JAAVVJ|G4P62_T020319"; product "transcript variant X3"; protein_id "KAF7204722.1"; exon_number "68";
CM025023.1	Genbank	CDS	11675935	11676119	.	+	2	gene_id "G4P62_012276"; transcript_id "gnl|WGS:JAAVVJ|G4P62_T020319"; gbkey "CDS"; gene "trrap"; locus_tag "G4P62_012276"; orig_transcript_id "gnl|WGS:JAAVVJ|G4P62_T020319"; product "transcript variant X3"; protein_id "KAF7204722.1"; exon_number "69";
CM025023.1	Genbank	CDS	11677807	11678010	.	+	0	gene_id "G4P62_012276"; transcript_id "gnl|WGS:JAAVVJ|G4P62_T020319"; gbkey "CDS"; gene "trrap"; locus_tag "G4P62_012276"; orig_transcript_id "gnl|WGS:JAAVVJ|G4P62_T020319"; product "transcript variant X3"; protein_id "KAF7204722.1"; exon_number "70";
CM025023.1	Genbank	CDS	11681259	11681453	.	+	0	gene_id "G4P62_012276"; transcript_id "gnl|WGS:JAAVVJ|G4P62_T020319"; gbkey "CDS"; gene "trrap"; locus_tag "G4P62_012276"; orig_transcript_id "gnl|WGS:JAAVVJ|G4P62_T020319"; product "transcript variant X3"; protein_id "KAF7204722.1"; exon_number "71";
CM025023.1	Genbank	CDS	11684316	11684597	.	+	0	gene_id "G4P62_012276"; transcript_id "gnl|WGS:JAAVVJ|G4P62_T020319"; gbkey "CDS"; gene "trrap"; locus_tag "G4P62_012276"; orig_transcript_id "gnl|WGS:JAAVVJ|G4P62_T020319"; product "transcript variant X3"; protein_id "KAF7204722.1"; exon_number "72";
CM025023.1	Genbank	start_codon	11564784	11564786	.	+	0	gene_id "G4P62_012276"; transcript_id "gnl|WGS:JAAVVJ|G4P62_T020319"; gbkey "CDS"; gene "trrap"; locus_tag "G4P62_012276"; orig_transcript_id "gnl|WGS:JAAVVJ|G4P62_T020319"; product "transcript variant X3"; protein_id "KAF7204722.1"; exon_number "2";
CM025023.1	Genbank	stop_codon	11684598	11684600	.	+	0	gene_id "G4P62_012276"; transcript_id "gnl|WGS:JAAVVJ|G4P62_T020319"; gbkey "CDS"; gene "trrap"; locus_tag "G4P62_012276"; orig_transcript_id "gnl|WGS:JAAVVJ|G4P62_T020319"; product "transcript variant X3"; protein_id "KAF7204722.1"; exon_number "72";
CM025023.1	Genbank	transcript	11563850	11685153	.	+	.	gene_id "G4P62_012276"; transcript_id "gnl|WGS:JAAVVJ|G4P62_T020321"; gbkey "mRNA"; gene "trrap"; locus_tag "G4P62_012276"; note "transcript variant X2"; orig_protein_id "gnl|WGS:JAAVVJ|G4P62_P020321"; orig_transcript_id "gnl|WGS:JAAVVJ|G4P62_T020321"; product "transformation/transcription domain associated protein"; transcript_biotype "mRNA";
CM025023.1	Genbank	exon	11563850	11563883	.	+	.	gene_id "G4P62_012276"; transcript_id "gnl|WGS:JAAVVJ|G4P62_T020321"; gene "trrap"; locus_tag "G4P62_012276"; note "transcript variant X2"; orig_protein_id "gnl|WGS:JAAVVJ|G4P62_P020321"; orig_transcript_id "gnl|WGS:JAAVVJ|G4P62_T020321"; product "transformation/transcription domain associated protein"; transcript_biotype "mRNA"; exon_number "1";
CM025023.1	Genbank	exon	11564741	11564883	.	+	.	gene_id "G4P62_012276"; transcript_id "gnl|WGS:JAAVVJ|G4P62_T020321"; gene "trrap"; locus_tag "G4P62_012276"; note "transcript variant X2"; orig_protein_id "gnl|WGS:JAAVVJ|G4P62_P020321"; orig_transcript_id "gnl|WGS:JAAVVJ|G4P62_T020321"; product "transformation/transcription domain associated protein"; transcript_biotype "mRNA"; exon_number "2";
CM025023.1	Genbank	exon	11565803	11565852	.	+	.	gene_id "G4P62_012276"; transcript_id "gnl|WGS:JAAVVJ|G4P62_T020321"; gene "trrap"; locus_tag "G4P62_012276"; note "transcript variant X2"; orig_protein_id "gnl|WGS:JAAVVJ|G4P62_P020321"; orig_transcript_id "gnl|WGS:JAAVVJ|G4P62_T020321"; product "transformation/transcription domain associated protein"; transcript_biotype "mRNA"; exon_number "3";
CM025023.1	Genbank	exon	11566035	11566145	.	+	.	gene_id "G4P62_012276"; transcript_id "gnl|WGS:JAAVVJ|G4P62_T020321"; gene "trrap"; locus_tag "G4P62_012276"; note "transcript variant X2"; orig_protein_id "gnl|WGS:JAAVVJ|G4P62_P020321"; orig_transcript_id "gnl|WGS:JAAVVJ|G4P62_T020321"; product "transformation/transcription domain associated protein"; transcript_biotype "mRNA"; exon_number "4";
CM025023.1	Genbank	exon	11567839	11567943	.	+	.	gene_id "G4P62_012276"; transcript_id "gnl|WGS:JAAVVJ|G4P62_T020321"; gene "trrap"; locus_tag "G4P62_012276"; note "transcript variant X2"; orig_protein_id "gnl|WGS:JAAVVJ|G4P62_P020321"; orig_transcript_id "gnl|WGS:JAAVVJ|G4P62_T020321"; product "transformation/transcription domain associated protein"; transcript_biotype "mRNA"; exon_number "5";
CM025023.1	Genbank	exon	11569451	11569534	.	+	.	gene_id "G4P62_012276"; transcript_id "gnl|WGS:JAAVVJ|G4P62_T020321"; gene "trrap"; locus_tag "G4P62_012276"; note "transcript variant X2"; orig_protein_id "gnl|WGS:JAAVVJ|G4P62_P020321"; orig_transcript_id "gnl|WGS:JAAVVJ|G4P62_T020321"; product "transformation/transcription domain associated protein"; transcript_biotype "mRNA"; exon_number "6";
CM025023.1	Genbank	exon	11570681	11570737	.	+	.	gene_id "G4P62_012276"; transcript_id "gnl|WGS:JAAVVJ|G4P62_T020321"; gene "trrap"; locus_tag "G4P62_012276"; note "transcript variant X2"; orig_protein_id "gnl|WGS:JAAVVJ|G4P62_P020321"; orig_transcript_id "gnl|WGS:JAAVVJ|G4P62_T020321"; product "transformation/transcription domain associated protein"; transcript_biotype "mRNA"; exon_number "7";
CM025023.1	Genbank	exon	11571194	11571319	.	+	.	gene_id "G4P62_012276"; transcript_id "gnl|WGS:JAAVVJ|G4P62_T020321"; gene "trrap"; locus_tag "G4P62_012276"; note "transcript variant X2"; orig_protein_id "gnl|WGS:JAAVVJ|G4P62_P020321"; orig_transcript_id "gnl|WGS:JAAVVJ|G4P62_T020321"; product "transformation/transcription domain associated protein"; transcript_biotype "mRNA"; exon_number "8";
CM025023.1	Genbank	exon	11571636	11571713	.	+	.	gene_id "G4P62_012276"; transcript_id "gnl|WGS:JAAVVJ|G4P62_T020321"; gene "trrap"; locus_tag "G4P62_012276"; note "transcript variant X2"; orig_protein_id "gnl|WGS:JAAVVJ|G4P62_P020321"; orig_transcript_id "gnl|WGS:JAAVVJ|G4P62_T020321"; product "transformation/transcription domain associated protein"; transcript_biotype "mRNA"; exon_number "9";
CM025023.1	Genbank	exon	11571849	11571937	.	+	.	gene_id "G4P62_012276"; transcript_id "gnl|WGS:JAAVVJ|G4P62_T020321"; gene "trrap"; locus_tag "G4P62_012276"; note "transcript variant X2"; orig_protein_id "gnl|WGS:JAAVVJ|G4P62_P020321"; orig_transcript_id "gnl|WGS:JAAVVJ|G4P62_T020321"; product "transformation/transcription domain associated protein"; transcript_biotype "mRNA"; exon_number "10";
CM025023.1	Genbank	exon	11572471	11572567	.	+	.	gene_id "G4P62_012276"; transcript_id "gnl|WGS:JAAVVJ|G4P62_T020321"; gene "trrap"; locus_tag "G4P62_012276"; note "transcript variant X2"; orig_protein_id "gnl|WGS:JAAVVJ|G4P62_P020321"; orig_transcript_id "gnl|WGS:JAAVVJ|G4P62_T020321"; product "transformation/transcription domain associated protein"; transcript_biotype "mRNA"; exon_number "11";
CM025023.1	Genbank	exon	11574122	11574260	.	+	.	gene_id "G4P62_012276"; transcript_id "gnl|WGS:JAAVVJ|G4P62_T020321"; gene "trrap"; locus_tag "G4P62_012276"; note "transcript variant X2"; orig_protein_id "gnl|WGS:JAAVVJ|G4P62_P020321"; orig_transcript_id "gnl|WGS:JAAVVJ|G4P62_T020321"; product "transformation/transcription domain associated protein"; transcript_biotype "mRNA"; exon_number "12";
CM025023.1	Genbank	exon	11577214	11577292	.	+	.	gene_id "G4P62_012276"; transcript_id "gnl|WGS:JAAVVJ|G4P62_T020321"; gene "trrap"; locus_tag "G4P62_012276"; note "transcript variant X2"; orig_protein_id "gnl|WGS:JAAVVJ|G4P62_P020321"; orig_transcript_id "gnl|WGS:JAAVVJ|G4P62_T020321"; product "transformation/transcription domain associated protein"; transcript_biotype "mRNA"; exon_number "13";
CM025023.1	Genbank	exon	11577801	11578035	.	+	.	gene_id "G4P62_012276"; transcript_id "gnl|WGS:JAAVVJ|G4P62_T020321"; gene "trrap"; locus_tag "G4P62_012276"; note "transcript variant X2"; orig_protein_id "gnl|WGS:JAAVVJ|G4P62_P020321"; orig_transcript_id "gnl|WGS:JAAVVJ|G4P62_T020321"; product "transformation/transcription domain associated protein"; transcript_biotype "mRNA"; exon_number "14";
CM025023.1	Genbank	exon	11578119	11578455	.	+	.	gene_id "G4P62_012276"; transcript_id "gnl|WGS:JAAVVJ|G4P62_T020321"; gene "trrap"; locus_tag "G4P62_012276"; note "transcript variant X2"; orig_protein_id "gnl|WGS:JAAVVJ|G4P62_P020321"; orig_transcript_id "gnl|WGS:JAAVVJ|G4P62_T020321"; product "transformation/transcription domain associated protein"; transcript_biotype "mRNA"; exon_number "15";
CM025023.1	Genbank	exon	11578579	11578676	.	+	.	gene_id "G4P62_012276"; transcript_id "gnl|WGS:JAAVVJ|G4P62_T020321"; gene "trrap"; locus_tag "G4P62_012276"; note "transcript variant X2"; orig_protein_id "gnl|WGS:JAAVVJ|G4P62_P020321"; orig_transcript_id "gnl|WGS:JAAVVJ|G4P62_T020321"; product "transformation/transcription domain associated protein"; transcript_biotype "mRNA"; exon_number "16";
CM025023.1	Genbank	exon	11578865	11579059	.	+	.	gene_id "G4P62_012276"; transcript_id "gnl|WGS:JAAVVJ|G4P62_T020321"; gene "trrap"; locus_tag "G4P62_012276"; note "transcript variant X2"; orig_protein_id "gnl|WGS:JAAVVJ|G4P62_P020321"; orig_transcript_id "gnl|WGS:JAAVVJ|G4P62_T020321"; product "transformation/transcription domain associated protein"; transcript_biotype "mRNA"; exon_number "17";
CM025023.1	Genbank	exon	11579141	11579332	.	+	.	gene_id "G4P62_012276"; transcript_id "gnl|WGS:JAAVVJ|G4P62_T020321"; gene "trrap"; locus_tag "G4P62_012276"; note "transcript variant X2"; orig_protein_id "gnl|WGS:JAAVVJ|G4P62_P020321"; orig_transcript_id "gnl|WGS:JAAVVJ|G4P62_T020321"; product "transformation/transcription domain associated protein"; transcript_biotype "mRNA"; exon_number "18";
CM025023.1	Genbank	exon	11579418	11579583	.	+	.	gene_id "G4P62_012276"; transcript_id "gnl|WGS:JAAVVJ|G4P62_T020321"; gene "trrap"; locus_tag "G4P62_012276"; note "transcript variant X2"; orig_protein_id "gnl|WGS:JAAVVJ|G4P62_P020321"; orig_transcript_id "gnl|WGS:JAAVVJ|G4P62_T020321"; product "transformation/transcription domain associated protein"; transcript_biotype "mRNA"; exon_number "19";
CM025023.1	Genbank	exon	11583289	11583545	.	+	.	gene_id "G4P62_012276"; transcript_id "gnl|WGS:JAAVVJ|G4P62_T020321"; gene "trrap"; locus_tag "G4P62_012276"; note "transcript variant X2"; orig_protein_id "gnl|WGS:JAAVVJ|G4P62_P020321"; orig_transcript_id "gnl|WGS:JAAVVJ|G4P62_T020321"; product "transformation/transcription domain associated protein"; transcript_biotype "mRNA"; exon_number "20";
CM025023.1	Genbank	exon	11583846	11584046	.	+	.	gene_id "G4P62_012276"; transcript_id "gnl|WGS:JAAVVJ|G4P62_T020321"; gene "trrap"; locus_tag "G4P62_012276"; note "transcript variant X2"; orig_protein_id "gnl|WGS:JAAVVJ|G4P62_P020321"; orig_transcript_id "gnl|WGS:JAAVVJ|G4P62_T020321"; product "transformation/transcription domain associated protein"; transcript_biotype "mRNA"; exon_number "21";
CM025023.1	Genbank	exon	11585092	11585243	.	+	.	gene_id "G4P62_012276"; transcript_id "gnl|WGS:JAAVVJ|G4P62_T020321"; gene "trrap"; locus_tag "G4P62_012276"; note "transcript variant X2"; orig_protein_id "gnl|WGS:JAAVVJ|G4P62_P020321"; orig_transcript_id "gnl|WGS:JAAVVJ|G4P62_T020321"; product "transformation/transcription domain associated protein"; transcript_biotype "mRNA"; exon_number "22";
CM025023.1	Genbank	exon	11591902	11592101	.	+	.	gene_id "G4P62_012276"; transcript_id "gnl|WGS:JAAVVJ|G4P62_T020321"; gene "trrap"; locus_tag "G4P62_012276"; note "transcript variant X2"; orig_protein_id "gnl|WGS:JAAVVJ|G4P62_P020321"; orig_transcript_id "gnl|WGS:JAAVVJ|G4P62_T020321"; product "transformation/transcription domain associated protein"; transcript_biotype "mRNA"; exon_number "23";
CM025023.1	Genbank	exon	11592319	11592536	.	+	.	gene_id "G4P62_012276"; transcript_id "gnl|WGS:JAAVVJ|G4P62_T020321"; gene "trrap"; locus_tag "G4P62_012276"; note "transcript variant X2"; orig_protein_id "gnl|WGS:JAAVVJ|G4P62_P020321"; orig_transcript_id "gnl|WGS:JAAVVJ|G4P62_T020321"; product "transformation/transcription domain associated protein"; transcript_biotype "mRNA"; exon_number "24";
CM025023.1	Genbank	exon	11592679	11592876	.	+	.	gene_id "G4P62_012276"; transcript_id "gnl|WGS:JAAVVJ|G4P62_T020321"; gene "trrap"; locus_tag "G4P62_012276"; note "transcript variant X2"; orig_protein_id "gnl|WGS:JAAVVJ|G4P62_P020321"; orig_transcript_id "gnl|WGS:JAAVVJ|G4P62_T020321"; product "transformation/transcription domain associated protein"; transcript_biotype "mRNA"; exon_number "25";
CM025023.1	Genbank	exon	11593006	11593266	.	+	.	gene_id "G4P62_012276"; transcript_id "gnl|WGS:JAAVVJ|G4P62_T020321"; gene "trrap"; locus_tag "G4P62_012276"; note "transcript variant X2"; orig_protein_id "gnl|WGS:JAAVVJ|G4P62_P020321"; orig_transcript_id "gnl|WGS:JAAVVJ|G4P62_T020321"; product "transformation/transcription domain associated protein"; transcript_biotype "mRNA"; exon_number "26";
CM025023.1	Genbank	exon	11593457	11593618	.	+	.	gene_id "G4P62_012276"; transcript_id "gnl|WGS:JAAVVJ|G4P62_T020321"; gene "trrap"; locus_tag "G4P62_012276"; note "transcript variant X2"; orig_protein_id "gnl|WGS:JAAVVJ|G4P62_P020321"; orig_transcript_id "gnl|WGS:JAAVVJ|G4P62_T020321"; product "transformation/transcription domain associated protein"; transcript_biotype "mRNA"; exon_number "27";
CM025023.1	Genbank	exon	11593768	11593864	.	+	.	gene_id "G4P62_012276"; transcript_id "gnl|WGS:JAAVVJ|G4P62_T020321"; gene "trrap"; locus_tag "G4P62_012276"; note "transcript variant X2"; orig_protein_id "gnl|WGS:JAAVVJ|G4P62_P020321"; orig_transcript_id "gnl|WGS:JAAVVJ|G4P62_T020321"; product "transformation/transcription domain associated protein"; transcript_biotype "mRNA"; exon_number "28";
CM025023.1	Genbank	exon	11594016	11594137	.	+	.	gene_id "G4P62_012276"; transcript_id "gnl|WGS:JAAVVJ|G4P62_T020321"; gene "trrap"; locus_tag "G4P62_012276"; note "transcript variant X2"; orig_protein_id "gnl|WGS:JAAVVJ|G4P62_P020321"; orig_transcript_id "gnl|WGS:JAAVVJ|G4P62_T020321"; product "transformation/transcription domain associated protein"; transcript_biotype "mRNA"; exon_number "29";
CM025023.1	Genbank	exon	11597196	11597366	.	+	.	gene_id "G4P62_012276"; transcript_id "gnl|WGS:JAAVVJ|G4P62_T020321"; gene "trrap"; locus_tag "G4P62_012276"; note "transcript variant X2"; orig_protein_id "gnl|WGS:JAAVVJ|G4P62_P020321"; orig_transcript_id "gnl|WGS:JAAVVJ|G4P62_T020321"; product "transformation/transcription domain associated protein"; transcript_biotype "mRNA"; exon_number "30";
CM025023.1	Genbank	exon	11598954	11599044	.	+	.	gene_id "G4P62_012276"; transcript_id "gnl|WGS:JAAVVJ|G4P62_T020321"; gene "trrap"; locus_tag "G4P62_012276"; note "transcript variant X2"; orig_protein_id "gnl|WGS:JAAVVJ|G4P62_P020321"; orig_transcript_id "gnl|WGS:JAAVVJ|G4P62_T020321"; product "transformation/transcription domain associated protein"; transcript_biotype "mRNA"; exon_number "31";
CM025023.1	Genbank	exon	11600497	11600615	.	+	.	gene_id "G4P62_012276"; transcript_id "gnl|WGS:JAAVVJ|G4P62_T020321"; gene "trrap"; locus_tag "G4P62_012276"; note "transcript variant X2"; orig_protein_id "gnl|WGS:JAAVVJ|G4P62_P020321"; orig_transcript_id "gnl|WGS:JAAVVJ|G4P62_T020321"; product "transformation/transcription domain associated protein"; transcript_biotype "mRNA"; exon_number "32";
CM025023.1	Genbank	exon	11600932	11601051	.	+	.	gene_id "G4P62_012276"; transcript_id "gnl|WGS:JAAVVJ|G4P62_T020321"; gene "trrap"; locus_tag "G4P62_012276"; note "transcript variant X2"; orig_protein_id "gnl|WGS:JAAVVJ|G4P62_P020321"; orig_transcript_id "gnl|WGS:JAAVVJ|G4P62_T020321"; product "transformation/transcription domain associated protein"; transcript_biotype "mRNA"; exon_number "33";
CM025023.1	Genbank	exon	11601300	11601464	.	+	.	gene_id "G4P62_012276"; transcript_id "gnl|WGS:JAAVVJ|G4P62_T020321"; gene "trrap"; locus_tag "G4P62_012276"; note "transcript variant X2"; orig_protein_id "gnl|WGS:JAAVVJ|G4P62_P020321"; orig_transcript_id "gnl|WGS:JAAVVJ|G4P62_T020321"; product "transformation/transcription domain associated protein"; transcript_biotype "mRNA"; exon_number "34";
CM025023.1	Genbank	exon	11601579	11601760	.	+	.	gene_id "G4P62_012276"; transcript_id "gnl|WGS:JAAVVJ|G4P62_T020321"; gene "trrap"; locus_tag "G4P62_012276"; note "transcript variant X2"; orig_protein_id "gnl|WGS:JAAVVJ|G4P62_P020321"; orig_transcript_id "gnl|WGS:JAAVVJ|G4P62_T020321"; product "transformation/transcription domain associated protein"; transcript_biotype "mRNA"; exon_number "35";
CM025023.1	Genbank	exon	11602000	11602198	.	+	.	gene_id "G4P62_012276"; transcript_id "gnl|WGS:JAAVVJ|G4P62_T020321"; gene "trrap"; locus_tag "G4P62_012276"; note "transcript variant X2"; orig_protein_id "gnl|WGS:JAAVVJ|G4P62_P020321"; orig_transcript_id "gnl|WGS:JAAVVJ|G4P62_T020321"; product "transformation/transcription domain associated protein"; transcript_biotype "mRNA"; exon_number "36";
CM025023.1	Genbank	exon	11608584	11608712	.	+	.	gene_id "G4P62_012276"; transcript_id "gnl|WGS:JAAVVJ|G4P62_T020321"; gene "trrap"; locus_tag "G4P62_012276"; note "transcript variant X2"; orig_protein_id "gnl|WGS:JAAVVJ|G4P62_P020321"; orig_transcript_id "gnl|WGS:JAAVVJ|G4P62_T020321"; product "transformation/transcription domain associated protein"; transcript_biotype "mRNA"; exon_number "37";
CM025023.1	Genbank	exon	11610087	11610353	.	+	.	gene_id "G4P62_012276"; transcript_id "gnl|WGS:JAAVVJ|G4P62_T020321"; gene "trrap"; locus_tag "G4P62_012276"; note "transcript variant X2"; orig_protein_id "gnl|WGS:JAAVVJ|G4P62_P020321"; orig_transcript_id "gnl|WGS:JAAVVJ|G4P62_T020321"; product "transformation/transcription domain associated protein"; transcript_biotype "mRNA"; exon_number "38";
CM025023.1	Genbank	exon	11610556	11610762	.	+	.	gene_id "G4P62_012276"; transcript_id "gnl|WGS:JAAVVJ|G4P62_T020321"; gene "trrap"; locus_tag "G4P62_012276"; note "transcript variant X2"; orig_protein_id "gnl|WGS:JAAVVJ|G4P62_P020321"; orig_transcript_id "gnl|WGS:JAAVVJ|G4P62_T020321"; product "transformation/transcription domain associated protein"; transcript_biotype "mRNA"; exon_number "39";
CM025023.1	Genbank	exon	11612795	11612953	.	+	.	gene_id "G4P62_012276"; transcript_id "gnl|WGS:JAAVVJ|G4P62_T020321"; gene "trrap"; locus_tag "G4P62_012276"; note "transcript variant X2"; orig_protein_id "gnl|WGS:JAAVVJ|G4P62_P020321"; orig_transcript_id "gnl|WGS:JAAVVJ|G4P62_T020321"; product "transformation/transcription domain associated protein"; transcript_biotype "mRNA"; exon_number "40";
CM025023.1	Genbank	exon	11613415	11613549	.	+	.	gene_id "G4P62_012276"; transcript_id "gnl|WGS:JAAVVJ|G4P62_T020321"; gene "trrap"; locus_tag "G4P62_012276"; note "transcript variant X2"; orig_protein_id "gnl|WGS:JAAVVJ|G4P62_P020321"; orig_transcript_id "gnl|WGS:JAAVVJ|G4P62_T020321"; product "transformation/transcription domain associated protein"; transcript_biotype "mRNA"; exon_number "41";
CM025023.1	Genbank	exon	11614287	11614397	.	+	.	gene_id "G4P62_012276"; transcript_id "gnl|WGS:JAAVVJ|G4P62_T020321"; gene "trrap"; locus_tag "G4P62_012276"; note "transcript variant X2"; orig_protein_id "gnl|WGS:JAAVVJ|G4P62_P020321"; orig_transcript_id "gnl|WGS:JAAVVJ|G4P62_T020321"; product "transformation/transcription domain associated protein"; transcript_biotype "mRNA"; exon_number "42";
CM025023.1	Genbank	exon	11616231	11616377	.	+	.	gene_id "G4P62_012276"; transcript_id "gnl|WGS:JAAVVJ|G4P62_T020321"; gene "trrap"; locus_tag "G4P62_012276"; note "transcript variant X2"; orig_protein_id "gnl|WGS:JAAVVJ|G4P62_P020321"; orig_transcript_id "gnl|WGS:JAAVVJ|G4P62_T020321"; product "transformation/transcription domain associated protein"; transcript_biotype "mRNA"; exon_number "43";
CM025023.1	Genbank	exon	11620657	11620870	.	+	.	gene_id "G4P62_012276"; transcript_id "gnl|WGS:JAAVVJ|G4P62_T020321"; gene "trrap"; locus_tag "G4P62_012276"; note "transcript variant X2"; orig_protein_id "gnl|WGS:JAAVVJ|G4P62_P020321"; orig_transcript_id "gnl|WGS:JAAVVJ|G4P62_T020321"; product "transformation/transcription domain associated protein"; transcript_biotype "mRNA"; exon_number "44";
CM025023.1	Genbank	exon	11621781	11621909	.	+	.	gene_id "G4P62_012276"; transcript_id "gnl|WGS:JAAVVJ|G4P62_T020321"; gene "trrap"; locus_tag "G4P62_012276"; note "transcript variant X2"; orig_protein_id "gnl|WGS:JAAVVJ|G4P62_P020321"; orig_transcript_id "gnl|WGS:JAAVVJ|G4P62_T020321"; product "transformation/transcription domain associated protein"; transcript_biotype "mRNA"; exon_number "45";
CM025023.1	Genbank	exon	11622451	11622600	.	+	.	gene_id "G4P62_012276"; transcript_id "gnl|WGS:JAAVVJ|G4P62_T020321"; gene "trrap"; locus_tag "G4P62_012276"; note "transcript variant X2"; orig_protein_id "gnl|WGS:JAAVVJ|G4P62_P020321"; orig_transcript_id "gnl|WGS:JAAVVJ|G4P62_T020321"; product "transformation/transcription domain associated protein"; transcript_biotype "mRNA"; exon_number "46";
CM025023.1	Genbank	exon	11625857	11626056	.	+	.	gene_id "G4P62_012276"; transcript_id "gnl|WGS:JAAVVJ|G4P62_T020321"; gene "trrap"; locus_tag "G4P62_012276"; note "transcript variant X2"; orig_protein_id "gnl|WGS:JAAVVJ|G4P62_P020321"; orig_transcript_id "gnl|WGS:JAAVVJ|G4P62_T020321"; product "transformation/transcription domain associated protein"; transcript_biotype "mRNA"; exon_number "47";
CM025023.1	Genbank	exon	11626185	11626306	.	+	.	gene_id "G4P62_012276"; transcript_id "gnl|WGS:JAAVVJ|G4P62_T020321"; gene "trrap"; locus_tag "G4P62_012276"; note "transcript variant X2"; orig_protein_id "gnl|WGS:JAAVVJ|G4P62_P020321"; orig_transcript_id "gnl|WGS:JAAVVJ|G4P62_T020321"; product "transformation/transcription domain associated protein"; transcript_biotype "mRNA"; exon_number "48";
CM025023.1	Genbank	exon	11629120	11629333	.	+	.	gene_id "G4P62_012276"; transcript_id "gnl|WGS:JAAVVJ|G4P62_T020321"; gene "trrap"; locus_tag "G4P62_012276"; note "transcript variant X2"; orig_protein_id "gnl|WGS:JAAVVJ|G4P62_P020321"; orig_transcript_id "gnl|WGS:JAAVVJ|G4P62_T020321"; product "transformation/transcription domain associated protein"; transcript_biotype "mRNA"; exon_number "49";
CM025023.1	Genbank	exon	11629480	11629659	.	+	.	gene_id "G4P62_012276"; transcript_id "gnl|WGS:JAAVVJ|G4P62_T020321"; gene "trrap"; locus_tag "G4P62_012276"; note "transcript variant X2"; orig_protein_id "gnl|WGS:JAAVVJ|G4P62_P020321"; orig_transcript_id "gnl|WGS:JAAVVJ|G4P62_T020321"; product "transformation/transcription domain associated protein"; transcript_biotype "mRNA"; exon_number "50";
CM025023.1	Genbank	exon	11629800	11629946	.	+	.	gene_id "G4P62_012276"; transcript_id "gnl|WGS:JAAVVJ|G4P62_T020321"; gene "trrap"; locus_tag "G4P62_012276"; note "transcript variant X2"; orig_protein_id "gnl|WGS:JAAVVJ|G4P62_P020321"; orig_transcript_id "gnl|WGS:JAAVVJ|G4P62_T020321"; product "transformation/transcription domain associated protein"; transcript_biotype "mRNA"; exon_number "51";
CM025023.1	Genbank	exon	11631568	11631687	.	+	.	gene_id "G4P62_012276"; transcript_id "gnl|WGS:JAAVVJ|G4P62_T020321"; gene "trrap"; locus_tag "G4P62_012276"; note "transcript variant X2"; orig_protein_id "gnl|WGS:JAAVVJ|G4P62_P020321"; orig_transcript_id "gnl|WGS:JAAVVJ|G4P62_T020321"; product "transformation/transcription domain associated protein"; transcript_biotype "mRNA"; exon_number "52";
CM025023.1	Genbank	exon	11637267	11637554	.	+	.	gene_id "G4P62_012276"; transcript_id "gnl|WGS:JAAVVJ|G4P62_T020321"; gene "trrap"; locus_tag "G4P62_012276"; note "transcript variant X2"; orig_protein_id "gnl|WGS:JAAVVJ|G4P62_P020321"; orig_transcript_id "gnl|WGS:JAAVVJ|G4P62_T020321"; product "transformation/transcription domain associated protein"; transcript_biotype "mRNA"; exon_number "53";
CM025023.1	Genbank	exon	11637697	11637834	.	+	.	gene_id "G4P62_012276"; transcript_id "gnl|WGS:JAAVVJ|G4P62_T020321"; gene "trrap"; locus_tag "G4P62_012276"; note "transcript variant X2"; orig_protein_id "gnl|WGS:JAAVVJ|G4P62_P020321"; orig_transcript_id "gnl|WGS:JAAVVJ|G4P62_T020321"; product "transformation/transcription domain associated protein"; transcript_biotype "mRNA"; exon_number "54";
CM025023.1	Genbank	exon	11638052	11638164	.	+	.	gene_id "G4P62_012276"; transcript_id "gnl|WGS:JAAVVJ|G4P62_T020321"; gene "trrap"; locus_tag "G4P62_012276"; note "transcript variant X2"; orig_protein_id "gnl|WGS:JAAVVJ|G4P62_P020321"; orig_transcript_id "gnl|WGS:JAAVVJ|G4P62_T020321"; product "transformation/transcription domain associated protein"; transcript_biotype "mRNA"; exon_number "55";
CM025023.1	Genbank	exon	11638869	11639004	.	+	.	gene_id "G4P62_012276"; transcript_id "gnl|WGS:JAAVVJ|G4P62_T020321"; gene "trrap"; locus_tag "G4P62_012276"; note "transcript variant X2"; orig_protein_id "gnl|WGS:JAAVVJ|G4P62_P020321"; orig_transcript_id "gnl|WGS:JAAVVJ|G4P62_T020321"; product "transformation/transcription domain associated protein"; transcript_biotype "mRNA"; exon_number "56";
CM025023.1	Genbank	exon	11643312	11643503	.	+	.	gene_id "G4P62_012276"; transcript_id "gnl|WGS:JAAVVJ|G4P62_T020321"; gene "trrap"; locus_tag "G4P62_012276"; note "transcript variant X2"; orig_protein_id "gnl|WGS:JAAVVJ|G4P62_P020321"; orig_transcript_id "gnl|WGS:JAAVVJ|G4P62_T020321"; product "transformation/transcription domain associated protein"; transcript_biotype "mRNA"; exon_number "57";
CM025023.1	Genbank	exon	11648710	11648905	.	+	.	gene_id "G4P62_012276"; transcript_id "gnl|WGS:JAAVVJ|G4P62_T020321"; gene "trrap"; locus_tag "G4P62_012276"; note "transcript variant X2"; orig_protein_id "gnl|WGS:JAAVVJ|G4P62_P020321"; orig_transcript_id "gnl|WGS:JAAVVJ|G4P62_T020321"; product "transformation/transcription domain associated protein"; transcript_biotype "mRNA"; exon_number "58";
CM025023.1	Genbank	exon	11649533	11649651	.	+	.	gene_id "G4P62_012276"; transcript_id "gnl|WGS:JAAVVJ|G4P62_T020321"; gene "trrap"; locus_tag "G4P62_012276"; note "transcript variant X2"; orig_protein_id "gnl|WGS:JAAVVJ|G4P62_P020321"; orig_transcript_id "gnl|WGS:JAAVVJ|G4P62_T020321"; product "transformation/transcription domain associated protein"; transcript_biotype "mRNA"; exon_number "59";
CM025023.1	Genbank	exon	11649732	11649878	.	+	.	gene_id "G4P62_012276"; transcript_id "gnl|WGS:JAAVVJ|G4P62_T020321"; gene "trrap"; locus_tag "G4P62_012276"; note "transcript variant X2"; orig_protein_id "gnl|WGS:JAAVVJ|G4P62_P020321"; orig_transcript_id "gnl|WGS:JAAVVJ|G4P62_T020321"; product "transformation/transcription domain associated protein"; transcript_biotype "mRNA"; exon_number "60";
CM025023.1	Genbank	exon	11650464	11650564	.	+	.	gene_id "G4P62_012276"; transcript_id "gnl|WGS:JAAVVJ|G4P62_T020321"; gene "trrap"; locus_tag "G4P62_012276"; note "transcript variant X2"; orig_protein_id "gnl|WGS:JAAVVJ|G4P62_P020321"; orig_transcript_id "gnl|WGS:JAAVVJ|G4P62_T020321"; product "transformation/transcription domain associated protein"; transcript_biotype "mRNA"; exon_number "61";
CM025023.1	Genbank	exon	11659424	11659625	.	+	.	gene_id "G4P62_012276"; transcript_id "gnl|WGS:JAAVVJ|G4P62_T020321"; gene "trrap"; locus_tag "G4P62_012276"; note "transcript variant X2"; orig_protein_id "gnl|WGS:JAAVVJ|G4P62_P020321"; orig_transcript_id "gnl|WGS:JAAVVJ|G4P62_T020321"; product "transformation/transcription domain associated protein"; transcript_biotype "mRNA"; exon_number "62";
CM025023.1	Genbank	exon	11660543	11660704	.	+	.	gene_id "G4P62_012276"; transcript_id "gnl|WGS:JAAVVJ|G4P62_T020321"; gene "trrap"; locus_tag "G4P62_012276"; note "transcript variant X2"; orig_protein_id "gnl|WGS:JAAVVJ|G4P62_P020321"; orig_transcript_id "gnl|WGS:JAAVVJ|G4P62_T020321"; product "transformation/transcription domain associated protein"; transcript_biotype "mRNA"; exon_number "63";
CM025023.1	Genbank	exon	11669041	11669131	.	+	.	gene_id "G4P62_012276"; transcript_id "gnl|WGS:JAAVVJ|G4P62_T020321"; gene "trrap"; locus_tag "G4P62_012276"; note "transcript variant X2"; orig_protein_id "gnl|WGS:JAAVVJ|G4P62_P020321"; orig_transcript_id "gnl|WGS:JAAVVJ|G4P62_T020321"; product "transformation/transcription domain associated protein"; transcript_biotype "mRNA"; exon_number "64";
CM025023.1	Genbank	exon	11670257	11670462	.	+	.	gene_id "G4P62_012276"; transcript_id "gnl|WGS:JAAVVJ|G4P62_T020321"; gene "trrap"; locus_tag "G4P62_012276"; note "transcript variant X2"; orig_protein_id "gnl|WGS:JAAVVJ|G4P62_P020321"; orig_transcript_id "gnl|WGS:JAAVVJ|G4P62_T020321"; product "transformation/transcription domain associated protein"; transcript_biotype "mRNA"; exon_number "65";
CM025023.1	Genbank	exon	11671053	11671314	.	+	.	gene_id "G4P62_012276"; transcript_id "gnl|WGS:JAAVVJ|G4P62_T020321"; gene "trrap"; locus_tag "G4P62_012276"; note "transcript variant X2"; orig_protein_id "gnl|WGS:JAAVVJ|G4P62_P020321"; orig_transcript_id "gnl|WGS:JAAVVJ|G4P62_T020321"; product "transformation/transcription domain associated protein"; transcript_biotype "mRNA"; exon_number "66";
CM025023.1	Genbank	exon	11674936	11675161	.	+	.	gene_id "G4P62_012276"; transcript_id "gnl|WGS:JAAVVJ|G4P62_T020321"; gene "trrap"; locus_tag "G4P62_012276"; note "transcript variant X2"; orig_protein_id "gnl|WGS:JAAVVJ|G4P62_P020321"; orig_transcript_id "gnl|WGS:JAAVVJ|G4P62_T020321"; product "transformation/transcription domain associated protein"; transcript_biotype "mRNA"; exon_number "67";
CM025023.1	Genbank	exon	11675248	11675465	.	+	.	gene_id "G4P62_012276"; transcript_id "gnl|WGS:JAAVVJ|G4P62_T020321"; gene "trrap"; locus_tag "G4P62_012276"; note "transcript variant X2"; orig_protein_id "gnl|WGS:JAAVVJ|G4P62_P020321"; orig_transcript_id "gnl|WGS:JAAVVJ|G4P62_T020321"; product "transformation/transcription domain associated protein"; transcript_biotype "mRNA"; exon_number "68";
CM025023.1	Genbank	exon	11675935	11676119	.	+	.	gene_id "G4P62_012276"; transcript_id "gnl|WGS:JAAVVJ|G4P62_T020321"; gene "trrap"; locus_tag "G4P62_012276"; note "transcript variant X2"; orig_protein_id "gnl|WGS:JAAVVJ|G4P62_P020321"; orig_transcript_id "gnl|WGS:JAAVVJ|G4P62_T020321"; product "transformation/transcription domain associated protein"; transcript_biotype "mRNA"; exon_number "69";
CM025023.1	Genbank	exon	11677807	11678010	.	+	.	gene_id "G4P62_012276"; transcript_id "gnl|WGS:JAAVVJ|G4P62_T020321"; gene "trrap"; locus_tag "G4P62_012276"; note "transcript variant X2"; orig_protein_id "gnl|WGS:JAAVVJ|G4P62_P020321"; orig_transcript_id "gnl|WGS:JAAVVJ|G4P62_T020321"; product "transformation/transcription domain associated protein"; transcript_biotype "mRNA"; exon_number "70";
CM025023.1	Genbank	exon	11681259	11681453	.	+	.	gene_id "G4P62_012276"; transcript_id "gnl|WGS:JAAVVJ|G4P62_T020321"; gene "trrap"; locus_tag "G4P62_012276"; note "transcript variant X2"; orig_protein_id "gnl|WGS:JAAVVJ|G4P62_P020321"; orig_transcript_id "gnl|WGS:JAAVVJ|G4P62_T020321"; product "transformation/transcription domain associated protein"; transcript_biotype "mRNA"; exon_number "71";
CM025023.1	Genbank	exon	11684316	11685153	.	+	.	gene_id "G4P62_012276"; transcript_id "gnl|WGS:JAAVVJ|G4P62_T020321"; gene "trrap"; locus_tag "G4P62_012276"; note "transcript variant X2"; orig_protein_id "gnl|WGS:JAAVVJ|G4P62_P020321"; orig_transcript_id "gnl|WGS:JAAVVJ|G4P62_T020321"; product "transformation/transcription domain associated protein"; transcript_biotype "mRNA"; exon_number "72";
CM025023.1	Genbank	CDS	11564784	11564883	.	+	0	gene_id "G4P62_012276"; transcript_id "gnl|WGS:JAAVVJ|G4P62_T020321"; gbkey "CDS"; gene "trrap"; locus_tag "G4P62_012276"; orig_transcript_id "gnl|WGS:JAAVVJ|G4P62_T020321"; product "transcript variant X2"; protein_id "KAF7204724.1"; exon_number "2";
CM025023.1	Genbank	CDS	11565803	11565852	.	+	2	gene_id "G4P62_012276"; transcript_id "gnl|WGS:JAAVVJ|G4P62_T020321"; gbkey "CDS"; gene "trrap"; locus_tag "G4P62_012276"; orig_transcript_id "gnl|WGS:JAAVVJ|G4P62_T020321"; product "transcript variant X2"; protein_id "KAF7204724.1"; exon_number "3";
CM025023.1	Genbank	CDS	11566035	11566145	.	+	0	gene_id "G4P62_012276"; transcript_id "gnl|WGS:JAAVVJ|G4P62_T020321"; gbkey "CDS"; gene "trrap"; locus_tag "G4P62_012276"; orig_transcript_id "gnl|WGS:JAAVVJ|G4P62_T020321"; product "transcript variant X2"; protein_id "KAF7204724.1"; exon_number "4";
CM025023.1	Genbank	CDS	11567839	11567943	.	+	0	gene_id "G4P62_012276"; transcript_id "gnl|WGS:JAAVVJ|G4P62_T020321"; gbkey "CDS"; gene "trrap"; locus_tag "G4P62_012276"; orig_transcript_id "gnl|WGS:JAAVVJ|G4P62_T020321"; product "transcript variant X2"; protein_id "KAF7204724.1"; exon_number "5";
CM025023.1	Genbank	CDS	11569451	11569534	.	+	0	gene_id "G4P62_012276"; transcript_id "gnl|WGS:JAAVVJ|G4P62_T020321"; gbkey "CDS"; gene "trrap"; locus_tag "G4P62_012276"; orig_transcript_id "gnl|WGS:JAAVVJ|G4P62_T020321"; product "transcript variant X2"; protein_id "KAF7204724.1"; exon_number "6";
CM025023.1	Genbank	CDS	11570681	11570737	.	+	0	gene_id "G4P62_012276"; transcript_id "gnl|WGS:JAAVVJ|G4P62_T020321"; gbkey "CDS"; gene "trrap"; locus_tag "G4P62_012276"; orig_transcript_id "gnl|WGS:JAAVVJ|G4P62_T020321"; product "transcript variant X2"; protein_id "KAF7204724.1"; exon_number "7";
CM025023.1	Genbank	CDS	11571194	11571319	.	+	0	gene_id "G4P62_012276"; transcript_id "gnl|WGS:JAAVVJ|G4P62_T020321"; gbkey "CDS"; gene "trrap"; locus_tag "G4P62_012276"; orig_transcript_id "gnl|WGS:JAAVVJ|G4P62_T020321"; product "transcript variant X2"; protein_id "KAF7204724.1"; exon_number "8";
CM025023.1	Genbank	CDS	11571636	11571713	.	+	0	gene_id "G4P62_012276"; transcript_id "gnl|WGS:JAAVVJ|G4P62_T020321"; gbkey "CDS"; gene "trrap"; locus_tag "G4P62_012276"; orig_transcript_id "gnl|WGS:JAAVVJ|G4P62_T020321"; product "transcript variant X2"; protein_id "KAF7204724.1"; exon_number "9";
CM025023.1	Genbank	CDS	11571849	11571937	.	+	0	gene_id "G4P62_012276"; transcript_id "gnl|WGS:JAAVVJ|G4P62_T020321"; gbkey "CDS"; gene "trrap"; locus_tag "G4P62_012276"; orig_transcript_id "gnl|WGS:JAAVVJ|G4P62_T020321"; product "transcript variant X2"; protein_id "KAF7204724.1"; exon_number "10";
CM025023.1	Genbank	CDS	11572471	11572567	.	+	1	gene_id "G4P62_012276"; transcript_id "gnl|WGS:JAAVVJ|G4P62_T020321"; gbkey "CDS"; gene "trrap"; locus_tag "G4P62_012276"; orig_transcript_id "gnl|WGS:JAAVVJ|G4P62_T020321"; product "transcript variant X2"; protein_id "KAF7204724.1"; exon_number "11";
CM025023.1	Genbank	CDS	11574122	11574260	.	+	0	gene_id "G4P62_012276"; transcript_id "gnl|WGS:JAAVVJ|G4P62_T020321"; gbkey "CDS"; gene "trrap"; locus_tag "G4P62_012276"; orig_transcript_id "gnl|WGS:JAAVVJ|G4P62_T020321"; product "transcript variant X2"; protein_id "KAF7204724.1"; exon_number "12";
CM025023.1	Genbank	CDS	11577214	11577292	.	+	2	gene_id "G4P62_012276"; transcript_id "gnl|WGS:JAAVVJ|G4P62_T020321"; gbkey "CDS"; gene "trrap"; locus_tag "G4P62_012276"; orig_transcript_id "gnl|WGS:JAAVVJ|G4P62_T020321"; product "transcript variant X2"; protein_id "KAF7204724.1"; exon_number "13";
CM025023.1	Genbank	CDS	11577801	11578035	.	+	1	gene_id "G4P62_012276"; transcript_id "gnl|WGS:JAAVVJ|G4P62_T020321"; gbkey "CDS"; gene "trrap"; locus_tag "G4P62_012276"; orig_transcript_id "gnl|WGS:JAAVVJ|G4P62_T020321"; product "transcript variant X2"; protein_id "KAF7204724.1"; exon_number "14";
CM025023.1	Genbank	CDS	11578119	11578455	.	+	0	gene_id "G4P62_012276"; transcript_id "gnl|WGS:JAAVVJ|G4P62_T020321"; gbkey "CDS"; gene "trrap"; locus_tag "G4P62_012276"; orig_transcript_id "gnl|WGS:JAAVVJ|G4P62_T020321"; product "transcript variant X2"; protein_id "KAF7204724.1"; exon_number "15";
CM025023.1	Genbank	CDS	11578579	11578676	.	+	2	gene_id "G4P62_012276"; transcript_id "gnl|WGS:JAAVVJ|G4P62_T020321"; gbkey "CDS"; gene "trrap"; locus_tag "G4P62_012276"; orig_transcript_id "gnl|WGS:JAAVVJ|G4P62_T020321"; product "transcript variant X2"; protein_id "KAF7204724.1"; exon_number "16";
CM025023.1	Genbank	CDS	11578865	11579059	.	+	0	gene_id "G4P62_012276"; transcript_id "gnl|WGS:JAAVVJ|G4P62_T020321"; gbkey "CDS"; gene "trrap"; locus_tag "G4P62_012276"; orig_transcript_id "gnl|WGS:JAAVVJ|G4P62_T020321"; product "transcript variant X2"; protein_id "KAF7204724.1"; exon_number "17";
CM025023.1	Genbank	CDS	11579141	11579332	.	+	0	gene_id "G4P62_012276"; transcript_id "gnl|WGS:JAAVVJ|G4P62_T020321"; gbkey "CDS"; gene "trrap"; locus_tag "G4P62_012276"; orig_transcript_id "gnl|WGS:JAAVVJ|G4P62_T020321"; product "transcript variant X2"; protein_id "KAF7204724.1"; exon_number "18";
CM025023.1	Genbank	CDS	11579418	11579583	.	+	0	gene_id "G4P62_012276"; transcript_id "gnl|WGS:JAAVVJ|G4P62_T020321"; gbkey "CDS"; gene "trrap"; locus_tag "G4P62_012276"; orig_transcript_id "gnl|WGS:JAAVVJ|G4P62_T020321"; product "transcript variant X2"; protein_id "KAF7204724.1"; exon_number "19";
CM025023.1	Genbank	CDS	11583289	11583545	.	+	2	gene_id "G4P62_012276"; transcript_id "gnl|WGS:JAAVVJ|G4P62_T020321"; gbkey "CDS"; gene "trrap"; locus_tag "G4P62_012276"; orig_transcript_id "gnl|WGS:JAAVVJ|G4P62_T020321"; product "transcript variant X2"; protein_id "KAF7204724.1"; exon_number "20";
CM025023.1	Genbank	CDS	11583846	11584046	.	+	0	gene_id "G4P62_012276"; transcript_id "gnl|WGS:JAAVVJ|G4P62_T020321"; gbkey "CDS"; gene "trrap"; locus_tag "G4P62_012276"; orig_transcript_id "gnl|WGS:JAAVVJ|G4P62_T020321"; product "transcript variant X2"; protein_id "KAF7204724.1"; exon_number "21";
CM025023.1	Genbank	CDS	11585092	11585243	.	+	0	gene_id "G4P62_012276"; transcript_id "gnl|WGS:JAAVVJ|G4P62_T020321"; gbkey "CDS"; gene "trrap"; locus_tag "G4P62_012276"; orig_transcript_id "gnl|WGS:JAAVVJ|G4P62_T020321"; product "transcript variant X2"; protein_id "KAF7204724.1"; exon_number "22";
CM025023.1	Genbank	CDS	11591902	11592101	.	+	1	gene_id "G4P62_012276"; transcript_id "gnl|WGS:JAAVVJ|G4P62_T020321"; gbkey "CDS"; gene "trrap"; locus_tag "G4P62_012276"; orig_transcript_id "gnl|WGS:JAAVVJ|G4P62_T020321"; product "transcript variant X2"; protein_id "KAF7204724.1"; exon_number "23";
CM025023.1	Genbank	CDS	11592319	11592536	.	+	2	gene_id "G4P62_012276"; transcript_id "gnl|WGS:JAAVVJ|G4P62_T020321"; gbkey "CDS"; gene "trrap"; locus_tag "G4P62_012276"; orig_transcript_id "gnl|WGS:JAAVVJ|G4P62_T020321"; product "transcript variant X2"; protein_id "KAF7204724.1"; exon_number "24";
CM025023.1	Genbank	CDS	11592679	11592876	.	+	0	gene_id "G4P62_012276"; transcript_id "gnl|WGS:JAAVVJ|G4P62_T020321"; gbkey "CDS"; gene "trrap"; locus_tag "G4P62_012276"; orig_transcript_id "gnl|WGS:JAAVVJ|G4P62_T020321"; product "transcript variant X2"; protein_id "KAF7204724.1"; exon_number "25";
CM025023.1	Genbank	CDS	11593006	11593266	.	+	0	gene_id "G4P62_012276"; transcript_id "gnl|WGS:JAAVVJ|G4P62_T020321"; gbkey "CDS"; gene "trrap"; locus_tag "G4P62_012276"; orig_transcript_id "gnl|WGS:JAAVVJ|G4P62_T020321"; product "transcript variant X2"; protein_id "KAF7204724.1"; exon_number "26";
CM025023.1	Genbank	CDS	11593457	11593618	.	+	0	gene_id "G4P62_012276"; transcript_id "gnl|WGS:JAAVVJ|G4P62_T020321"; gbkey "CDS"; gene "trrap"; locus_tag "G4P62_012276"; orig_transcript_id "gnl|WGS:JAAVVJ|G4P62_T020321"; product "transcript variant X2"; protein_id "KAF7204724.1"; exon_number "27";
CM025023.1	Genbank	CDS	11593768	11593864	.	+	0	gene_id "G4P62_012276"; transcript_id "gnl|WGS:JAAVVJ|G4P62_T020321"; gbkey "CDS"; gene "trrap"; locus_tag "G4P62_012276"; orig_transcript_id "gnl|WGS:JAAVVJ|G4P62_T020321"; product "transcript variant X2"; protein_id "KAF7204724.1"; exon_number "28";
CM025023.1	Genbank	CDS	11594016	11594137	.	+	2	gene_id "G4P62_012276"; transcript_id "gnl|WGS:JAAVVJ|G4P62_T020321"; gbkey "CDS"; gene "trrap"; locus_tag "G4P62_012276"; orig_transcript_id "gnl|WGS:JAAVVJ|G4P62_T020321"; product "transcript variant X2"; protein_id "KAF7204724.1"; exon_number "29";
CM025023.1	Genbank	CDS	11597196	11597366	.	+	0	gene_id "G4P62_012276"; transcript_id "gnl|WGS:JAAVVJ|G4P62_T020321"; gbkey "CDS"; gene "trrap"; locus_tag "G4P62_012276"; orig_transcript_id "gnl|WGS:JAAVVJ|G4P62_T020321"; product "transcript variant X2"; protein_id "KAF7204724.1"; exon_number "30";
CM025023.1	Genbank	CDS	11598954	11599044	.	+	0	gene_id "G4P62_012276"; transcript_id "gnl|WGS:JAAVVJ|G4P62_T020321"; gbkey "CDS"; gene "trrap"; locus_tag "G4P62_012276"; orig_transcript_id "gnl|WGS:JAAVVJ|G4P62_T020321"; product "transcript variant X2"; protein_id "KAF7204724.1"; exon_number "31";
CM025023.1	Genbank	CDS	11600497	11600615	.	+	2	gene_id "G4P62_012276"; transcript_id "gnl|WGS:JAAVVJ|G4P62_T020321"; gbkey "CDS"; gene "trrap"; locus_tag "G4P62_012276"; orig_transcript_id "gnl|WGS:JAAVVJ|G4P62_T020321"; product "transcript variant X2"; protein_id "KAF7204724.1"; exon_number "32";
CM025023.1	Genbank	CDS	11600932	11601051	.	+	0	gene_id "G4P62_012276"; transcript_id "gnl|WGS:JAAVVJ|G4P62_T020321"; gbkey "CDS"; gene "trrap"; locus_tag "G4P62_012276"; orig_transcript_id "gnl|WGS:JAAVVJ|G4P62_T020321"; product "transcript variant X2"; protein_id "KAF7204724.1"; exon_number "33";
CM025023.1	Genbank	CDS	11601300	11601464	.	+	0	gene_id "G4P62_012276"; transcript_id "gnl|WGS:JAAVVJ|G4P62_T020321"; gbkey "CDS"; gene "trrap"; locus_tag "G4P62_012276"; orig_transcript_id "gnl|WGS:JAAVVJ|G4P62_T020321"; product "transcript variant X2"; protein_id "KAF7204724.1"; exon_number "34";
CM025023.1	Genbank	CDS	11601579	11601760	.	+	0	gene_id "G4P62_012276"; transcript_id "gnl|WGS:JAAVVJ|G4P62_T020321"; gbkey "CDS"; gene "trrap"; locus_tag "G4P62_012276"; orig_transcript_id "gnl|WGS:JAAVVJ|G4P62_T020321"; product "transcript variant X2"; protein_id "KAF7204724.1"; exon_number "35";
CM025023.1	Genbank	CDS	11602000	11602198	.	+	1	gene_id "G4P62_012276"; transcript_id "gnl|WGS:JAAVVJ|G4P62_T020321"; gbkey "CDS"; gene "trrap"; locus_tag "G4P62_012276"; orig_transcript_id "gnl|WGS:JAAVVJ|G4P62_T020321"; product "transcript variant X2"; protein_id "KAF7204724.1"; exon_number "36";
CM025023.1	Genbank	CDS	11608584	11608712	.	+	0	gene_id "G4P62_012276"; transcript_id "gnl|WGS:JAAVVJ|G4P62_T020321"; gbkey "CDS"; gene "trrap"; locus_tag "G4P62_012276"; orig_transcript_id "gnl|WGS:JAAVVJ|G4P62_T020321"; product "transcript variant X2"; protein_id "KAF7204724.1"; exon_number "37";
CM025023.1	Genbank	CDS	11610087	11610353	.	+	0	gene_id "G4P62_012276"; transcript_id "gnl|WGS:JAAVVJ|G4P62_T020321"; gbkey "CDS"; gene "trrap"; locus_tag "G4P62_012276"; orig_transcript_id "gnl|WGS:JAAVVJ|G4P62_T020321"; product "transcript variant X2"; protein_id "KAF7204724.1"; exon_number "38";
CM025023.1	Genbank	CDS	11610556	11610762	.	+	0	gene_id "G4P62_012276"; transcript_id "gnl|WGS:JAAVVJ|G4P62_T020321"; gbkey "CDS"; gene "trrap"; locus_tag "G4P62_012276"; orig_transcript_id "gnl|WGS:JAAVVJ|G4P62_T020321"; product "transcript variant X2"; protein_id "KAF7204724.1"; exon_number "39";
CM025023.1	Genbank	CDS	11612795	11612953	.	+	0	gene_id "G4P62_012276"; transcript_id "gnl|WGS:JAAVVJ|G4P62_T020321"; gbkey "CDS"; gene "trrap"; locus_tag "G4P62_012276"; orig_transcript_id "gnl|WGS:JAAVVJ|G4P62_T020321"; product "transcript variant X2"; protein_id "KAF7204724.1"; exon_number "40";
CM025023.1	Genbank	CDS	11613415	11613549	.	+	0	gene_id "G4P62_012276"; transcript_id "gnl|WGS:JAAVVJ|G4P62_T020321"; gbkey "CDS"; gene "trrap"; locus_tag "G4P62_012276"; orig_transcript_id "gnl|WGS:JAAVVJ|G4P62_T020321"; product "transcript variant X2"; protein_id "KAF7204724.1"; exon_number "41";
CM025023.1	Genbank	CDS	11614287	11614397	.	+	0	gene_id "G4P62_012276"; transcript_id "gnl|WGS:JAAVVJ|G4P62_T020321"; gbkey "CDS"; gene "trrap"; locus_tag "G4P62_012276"; orig_transcript_id "gnl|WGS:JAAVVJ|G4P62_T020321"; product "transcript variant X2"; protein_id "KAF7204724.1"; exon_number "42";
CM025023.1	Genbank	CDS	11616231	11616377	.	+	0	gene_id "G4P62_012276"; transcript_id "gnl|WGS:JAAVVJ|G4P62_T020321"; gbkey "CDS"; gene "trrap"; locus_tag "G4P62_012276"; orig_transcript_id "gnl|WGS:JAAVVJ|G4P62_T020321"; product "transcript variant X2"; protein_id "KAF7204724.1"; exon_number "43";
CM025023.1	Genbank	CDS	11620657	11620870	.	+	0	gene_id "G4P62_012276"; transcript_id "gnl|WGS:JAAVVJ|G4P62_T020321"; gbkey "CDS"; gene "trrap"; locus_tag "G4P62_012276"; orig_transcript_id "gnl|WGS:JAAVVJ|G4P62_T020321"; product "transcript variant X2"; protein_id "KAF7204724.1"; exon_number "44";
CM025023.1	Genbank	CDS	11621781	11621909	.	+	2	gene_id "G4P62_012276"; transcript_id "gnl|WGS:JAAVVJ|G4P62_T020321"; gbkey "CDS"; gene "trrap"; locus_tag "G4P62_012276"; orig_transcript_id "gnl|WGS:JAAVVJ|G4P62_T020321"; product "transcript variant X2"; protein_id "KAF7204724.1"; exon_number "45";
CM025023.1	Genbank	CDS	11622451	11622600	.	+	2	gene_id "G4P62_012276"; transcript_id "gnl|WGS:JAAVVJ|G4P62_T020321"; gbkey "CDS"; gene "trrap"; locus_tag "G4P62_012276"; orig_transcript_id "gnl|WGS:JAAVVJ|G4P62_T020321"; product "transcript variant X2"; protein_id "KAF7204724.1"; exon_number "46";
CM025023.1	Genbank	CDS	11625857	11626056	.	+	2	gene_id "G4P62_012276"; transcript_id "gnl|WGS:JAAVVJ|G4P62_T020321"; gbkey "CDS"; gene "trrap"; locus_tag "G4P62_012276"; orig_transcript_id "gnl|WGS:JAAVVJ|G4P62_T020321"; product "transcript variant X2"; protein_id "KAF7204724.1"; exon_number "47";
CM025023.1	Genbank	CDS	11626185	11626306	.	+	0	gene_id "G4P62_012276"; transcript_id "gnl|WGS:JAAVVJ|G4P62_T020321"; gbkey "CDS"; gene "trrap"; locus_tag "G4P62_012276"; orig_transcript_id "gnl|WGS:JAAVVJ|G4P62_T020321"; product "transcript variant X2"; protein_id "KAF7204724.1"; exon_number "48";
CM025023.1	Genbank	CDS	11629120	11629333	.	+	1	gene_id "G4P62_012276"; transcript_id "gnl|WGS:JAAVVJ|G4P62_T020321"; gbkey "CDS"; gene "trrap"; locus_tag "G4P62_012276"; orig_transcript_id "gnl|WGS:JAAVVJ|G4P62_T020321"; product "transcript variant X2"; protein_id "KAF7204724.1"; exon_number "49";
CM025023.1	Genbank	CDS	11629480	11629659	.	+	0	gene_id "G4P62_012276"; transcript_id "gnl|WGS:JAAVVJ|G4P62_T020321"; gbkey "CDS"; gene "trrap"; locus_tag "G4P62_012276"; orig_transcript_id "gnl|WGS:JAAVVJ|G4P62_T020321"; product "transcript variant X2"; protein_id "KAF7204724.1"; exon_number "50";
CM025023.1	Genbank	CDS	11629800	11629946	.	+	0	gene_id "G4P62_012276"; transcript_id "gnl|WGS:JAAVVJ|G4P62_T020321"; gbkey "CDS"; gene "trrap"; locus_tag "G4P62_012276"; orig_transcript_id "gnl|WGS:JAAVVJ|G4P62_T020321"; product "transcript variant X2"; protein_id "KAF7204724.1"; exon_number "51";
CM025023.1	Genbank	CDS	11631568	11631687	.	+	0	gene_id "G4P62_012276"; transcript_id "gnl|WGS:JAAVVJ|G4P62_T020321"; gbkey "CDS"; gene "trrap"; locus_tag "G4P62_012276"; orig_transcript_id "gnl|WGS:JAAVVJ|G4P62_T020321"; product "transcript variant X2"; protein_id "KAF7204724.1"; exon_number "52";
CM025023.1	Genbank	CDS	11637267	11637554	.	+	0	gene_id "G4P62_012276"; transcript_id "gnl|WGS:JAAVVJ|G4P62_T020321"; gbkey "CDS"; gene "trrap"; locus_tag "G4P62_012276"; orig_transcript_id "gnl|WGS:JAAVVJ|G4P62_T020321"; product "transcript variant X2"; protein_id "KAF7204724.1"; exon_number "53";
CM025023.1	Genbank	CDS	11637697	11637834	.	+	0	gene_id "G4P62_012276"; transcript_id "gnl|WGS:JAAVVJ|G4P62_T020321"; gbkey "CDS"; gene "trrap"; locus_tag "G4P62_012276"; orig_transcript_id "gnl|WGS:JAAVVJ|G4P62_T020321"; product "transcript variant X2"; protein_id "KAF7204724.1"; exon_number "54";
CM025023.1	Genbank	CDS	11638052	11638164	.	+	0	gene_id "G4P62_012276"; transcript_id "gnl|WGS:JAAVVJ|G4P62_T020321"; gbkey "CDS"; gene "trrap"; locus_tag "G4P62_012276"; orig_transcript_id "gnl|WGS:JAAVVJ|G4P62_T020321"; product "transcript variant X2"; protein_id "KAF7204724.1"; exon_number "55";
CM025023.1	Genbank	CDS	11638869	11639004	.	+	1	gene_id "G4P62_012276"; transcript_id "gnl|WGS:JAAVVJ|G4P62_T020321"; gbkey "CDS"; gene "trrap"; locus_tag "G4P62_012276"; orig_transcript_id "gnl|WGS:JAAVVJ|G4P62_T020321"; product "transcript variant X2"; protein_id "KAF7204724.1"; exon_number "56";
CM025023.1	Genbank	CDS	11643312	11643503	.	+	0	gene_id "G4P62_012276"; transcript_id "gnl|WGS:JAAVVJ|G4P62_T020321"; gbkey "CDS"; gene "trrap"; locus_tag "G4P62_012276"; orig_transcript_id "gnl|WGS:JAAVVJ|G4P62_T020321"; product "transcript variant X2"; protein_id "KAF7204724.1"; exon_number "57";
CM025023.1	Genbank	CDS	11648710	11648905	.	+	0	gene_id "G4P62_012276"; transcript_id "gnl|WGS:JAAVVJ|G4P62_T020321"; gbkey "CDS"; gene "trrap"; locus_tag "G4P62_012276"; orig_transcript_id "gnl|WGS:JAAVVJ|G4P62_T020321"; product "transcript variant X2"; protein_id "KAF7204724.1"; exon_number "58";
CM025023.1	Genbank	CDS	11649533	11649651	.	+	2	gene_id "G4P62_012276"; transcript_id "gnl|WGS:JAAVVJ|G4P62_T020321"; gbkey "CDS"; gene "trrap"; locus_tag "G4P62_012276"; orig_transcript_id "gnl|WGS:JAAVVJ|G4P62_T020321"; product "transcript variant X2"; protein_id "KAF7204724.1"; exon_number "59";
CM025023.1	Genbank	CDS	11649732	11649878	.	+	0	gene_id "G4P62_012276"; transcript_id "gnl|WGS:JAAVVJ|G4P62_T020321"; gbkey "CDS"; gene "trrap"; locus_tag "G4P62_012276"; orig_transcript_id "gnl|WGS:JAAVVJ|G4P62_T020321"; product "transcript variant X2"; protein_id "KAF7204724.1"; exon_number "60";
CM025023.1	Genbank	CDS	11650464	11650564	.	+	0	gene_id "G4P62_012276"; transcript_id "gnl|WGS:JAAVVJ|G4P62_T020321"; gbkey "CDS"; gene "trrap"; locus_tag "G4P62_012276"; orig_transcript_id "gnl|WGS:JAAVVJ|G4P62_T020321"; product "transcript variant X2"; protein_id "KAF7204724.1"; exon_number "61";
CM025023.1	Genbank	CDS	11659424	11659625	.	+	1	gene_id "G4P62_012276"; transcript_id "gnl|WGS:JAAVVJ|G4P62_T020321"; gbkey "CDS"; gene "trrap"; locus_tag "G4P62_012276"; orig_transcript_id "gnl|WGS:JAAVVJ|G4P62_T020321"; product "transcript variant X2"; protein_id "KAF7204724.1"; exon_number "62";
CM025023.1	Genbank	CDS	11660543	11660704	.	+	0	gene_id "G4P62_012276"; transcript_id "gnl|WGS:JAAVVJ|G4P62_T020321"; gbkey "CDS"; gene "trrap"; locus_tag "G4P62_012276"; orig_transcript_id "gnl|WGS:JAAVVJ|G4P62_T020321"; product "transcript variant X2"; protein_id "KAF7204724.1"; exon_number "63";
CM025023.1	Genbank	CDS	11669041	11669131	.	+	0	gene_id "G4P62_012276"; transcript_id "gnl|WGS:JAAVVJ|G4P62_T020321"; gbkey "CDS"; gene "trrap"; locus_tag "G4P62_012276"; orig_transcript_id "gnl|WGS:JAAVVJ|G4P62_T020321"; product "transcript variant X2"; protein_id "KAF7204724.1"; exon_number "64";
CM025023.1	Genbank	CDS	11670257	11670462	.	+	2	gene_id "G4P62_012276"; transcript_id "gnl|WGS:JAAVVJ|G4P62_T020321"; gbkey "CDS"; gene "trrap"; locus_tag "G4P62_012276"; orig_transcript_id "gnl|WGS:JAAVVJ|G4P62_T020321"; product "transcript variant X2"; protein_id "KAF7204724.1"; exon_number "65";
CM025023.1	Genbank	CDS	11671053	11671314	.	+	0	gene_id "G4P62_012276"; transcript_id "gnl|WGS:JAAVVJ|G4P62_T020321"; gbkey "CDS"; gene "trrap"; locus_tag "G4P62_012276"; orig_transcript_id "gnl|WGS:JAAVVJ|G4P62_T020321"; product "transcript variant X2"; protein_id "KAF7204724.1"; exon_number "66";
CM025023.1	Genbank	CDS	11674936	11675161	.	+	2	gene_id "G4P62_012276"; transcript_id "gnl|WGS:JAAVVJ|G4P62_T020321"; gbkey "CDS"; gene "trrap"; locus_tag "G4P62_012276"; orig_transcript_id "gnl|WGS:JAAVVJ|G4P62_T020321"; product "transcript variant X2"; protein_id "KAF7204724.1"; exon_number "67";
CM025023.1	Genbank	CDS	11675248	11675465	.	+	1	gene_id "G4P62_012276"; transcript_id "gnl|WGS:JAAVVJ|G4P62_T020321"; gbkey "CDS"; gene "trrap"; locus_tag "G4P62_012276"; orig_transcript_id "gnl|WGS:JAAVVJ|G4P62_T020321"; product "transcript variant X2"; protein_id "KAF7204724.1"; exon_number "68";
CM025023.1	Genbank	CDS	11675935	11676119	.	+	2	gene_id "G4P62_012276"; transcript_id "gnl|WGS:JAAVVJ|G4P62_T020321"; gbkey "CDS"; gene "trrap"; locus_tag "G4P62_012276"; orig_transcript_id "gnl|WGS:JAAVVJ|G4P62_T020321"; product "transcript variant X2"; protein_id "KAF7204724.1"; exon_number "69";
CM025023.1	Genbank	CDS	11677807	11678010	.	+	0	gene_id "G4P62_012276"; transcript_id "gnl|WGS:JAAVVJ|G4P62_T020321"; gbkey "CDS"; gene "trrap"; locus_tag "G4P62_012276"; orig_transcript_id "gnl|WGS:JAAVVJ|G4P62_T020321"; product "transcript variant X2"; protein_id "KAF7204724.1"; exon_number "70";
CM025023.1	Genbank	CDS	11681259	11681453	.	+	0	gene_id "G4P62_012276"; transcript_id "gnl|WGS:JAAVVJ|G4P62_T020321"; gbkey "CDS"; gene "trrap"; locus_tag "G4P62_012276"; orig_transcript_id "gnl|WGS:JAAVVJ|G4P62_T020321"; product "transcript variant X2"; protein_id "KAF7204724.1"; exon_number "71";
CM025023.1	Genbank	CDS	11684316	11684597	.	+	0	gene_id "G4P62_012276"; transcript_id "gnl|WGS:JAAVVJ|G4P62_T020321"; gbkey "CDS"; gene "trrap"; locus_tag "G4P62_012276"; orig_transcript_id "gnl|WGS:JAAVVJ|G4P62_T020321"; product "transcript variant X2"; protein_id "KAF7204724.1"; exon_number "72";
CM025023.1	Genbank	start_codon	11564784	11564786	.	+	0	gene_id "G4P62_012276"; transcript_id "gnl|WGS:JAAVVJ|G4P62_T020321"; gbkey "CDS"; gene "trrap"; locus_tag "G4P62_012276"; orig_transcript_id "gnl|WGS:JAAVVJ|G4P62_T020321"; product "transcript variant X2"; protein_id "KAF7204724.1"; exon_number "2";
CM025023.1	Genbank	stop_codon	11684598	11684600	.	+	0	gene_id "G4P62_012276"; transcript_id "gnl|WGS:JAAVVJ|G4P62_T020321"; gbkey "CDS"; gene "trrap"; locus_tag "G4P62_012276"; orig_transcript_id "gnl|WGS:JAAVVJ|G4P62_T020321"; product "transcript variant X2"; protein_id "KAF7204724.1"; exon_number "72";
CM025023.1	Genbank	gene	11808898	11884856	.	+	.	gene_id "G4P62_012274"; transcript_id ""; description "extracellular serine/threonine protein kinase"; gbkey "Gene"; gene_biotype "protein_coding"; locus_tag "G4P62_012274"; note "LOC107388148";
CM025023.1	Genbank	transcript	11808898	11884856	.	+	.	gene_id "G4P62_012274"; transcript_id "gnl|WGS:JAAVVJ|G4P62_T020317"; gbkey "mRNA"; locus_tag "G4P62_012274"; orig_protein_id "gnl|WGS:JAAVVJ|G4P62_P020317"; orig_transcript_id "gnl|WGS:JAAVVJ|G4P62_T020317"; product "extracellular serine/threonine protein kinase FAM20C-like"; transcript_biotype "mRNA";
CM025023.1	Genbank	exon	11808898	11810127	.	+	.	gene_id "G4P62_012274"; transcript_id "gnl|WGS:JAAVVJ|G4P62_T020317"; locus_tag "G4P62_012274"; orig_protein_id "gnl|WGS:JAAVVJ|G4P62_P020317"; orig_transcript_id "gnl|WGS:JAAVVJ|G4P62_T020317"; product "extracellular serine/threonine protein kinase FAM20C-like"; transcript_biotype "mRNA"; exon_number "1";
CM025023.1	Genbank	exon	11811391	11811566	.	+	.	gene_id "G4P62_012274"; transcript_id "gnl|WGS:JAAVVJ|G4P62_T020317"; locus_tag "G4P62_012274"; orig_protein_id "gnl|WGS:JAAVVJ|G4P62_P020317"; orig_transcript_id "gnl|WGS:JAAVVJ|G4P62_T020317"; product "extracellular serine/threonine protein kinase FAM20C-like"; transcript_biotype "mRNA"; exon_number "2";
CM025023.1	Genbank	exon	11816223	11816301	.	+	.	gene_id "G4P62_012274"; transcript_id "gnl|WGS:JAAVVJ|G4P62_T020317"; locus_tag "G4P62_012274"; orig_protein_id "gnl|WGS:JAAVVJ|G4P62_P020317"; orig_transcript_id "gnl|WGS:JAAVVJ|G4P62_T020317"; product "extracellular serine/threonine protein kinase FAM20C-like"; transcript_biotype "mRNA"; exon_number "3";
CM025023.1	Genbank	exon	11866630	11866722	.	+	.	gene_id "G4P62_012274"; transcript_id "gnl|WGS:JAAVVJ|G4P62_T020317"; locus_tag "G4P62_012274"; orig_protein_id "gnl|WGS:JAAVVJ|G4P62_P020317"; orig_transcript_id "gnl|WGS:JAAVVJ|G4P62_T020317"; product "extracellular serine/threonine protein kinase FAM20C-like"; transcript_biotype "mRNA"; exon_number "4";
CM025023.1	Genbank	exon	11876556	11876671	.	+	.	gene_id "G4P62_012274"; transcript_id "gnl|WGS:JAAVVJ|G4P62_T020317"; locus_tag "G4P62_012274"; orig_protein_id "gnl|WGS:JAAVVJ|G4P62_P020317"; orig_transcript_id "gnl|WGS:JAAVVJ|G4P62_T020317"; product "extracellular serine/threonine protein kinase FAM20C-like"; transcript_biotype "mRNA"; exon_number "5";
CM025023.1	Genbank	exon	11878977	11879157	.	+	.	gene_id "G4P62_012274"; transcript_id "gnl|WGS:JAAVVJ|G4P62_T020317"; locus_tag "G4P62_012274"; orig_protein_id "gnl|WGS:JAAVVJ|G4P62_P020317"; orig_transcript_id "gnl|WGS:JAAVVJ|G4P62_T020317"; product "extracellular serine/threonine protein kinase FAM20C-like"; transcript_biotype "mRNA"; exon_number "6";
CM025023.1	Genbank	exon	11879611	11879720	.	+	.	gene_id "G4P62_012274"; transcript_id "gnl|WGS:JAAVVJ|G4P62_T020317"; locus_tag "G4P62_012274"; orig_protein_id "gnl|WGS:JAAVVJ|G4P62_P020317"; orig_transcript_id "gnl|WGS:JAAVVJ|G4P62_T020317"; product "extracellular serine/threonine protein kinase FAM20C-like"; transcript_biotype "mRNA"; exon_number "7";
CM025023.1	Genbank	exon	11879826	11879907	.	+	.	gene_id "G4P62_012274"; transcript_id "gnl|WGS:JAAVVJ|G4P62_T020317"; locus_tag "G4P62_012274"; orig_protein_id "gnl|WGS:JAAVVJ|G4P62_P020317"; orig_transcript_id "gnl|WGS:JAAVVJ|G4P62_T020317"; product "extracellular serine/threonine protein kinase FAM20C-like"; transcript_biotype "mRNA"; exon_number "8";
CM025023.1	Genbank	exon	11880080	11880139	.	+	.	gene_id "G4P62_012274"; transcript_id "gnl|WGS:JAAVVJ|G4P62_T020317"; locus_tag "G4P62_012274"; orig_protein_id "gnl|WGS:JAAVVJ|G4P62_P020317"; orig_transcript_id "gnl|WGS:JAAVVJ|G4P62_T020317"; product "extracellular serine/threonine protein kinase FAM20C-like"; transcript_biotype "mRNA"; exon_number "9";
CM025023.1	Genbank	exon	11882576	11882726	.	+	.	gene_id "G4P62_012274"; transcript_id "gnl|WGS:JAAVVJ|G4P62_T020317"; locus_tag "G4P62_012274"; orig_protein_id "gnl|WGS:JAAVVJ|G4P62_P020317"; orig_transcript_id "gnl|WGS:JAAVVJ|G4P62_T020317"; product "extracellular serine/threonine protein kinase FAM20C-like"; transcript_biotype "mRNA"; exon_number "10";
CM025023.1	Genbank	exon	11883451	11884856	.	+	.	gene_id "G4P62_012274"; transcript_id "gnl|WGS:JAAVVJ|G4P62_T020317"; locus_tag "G4P62_012274"; orig_protein_id "gnl|WGS:JAAVVJ|G4P62_P020317"; orig_transcript_id "gnl|WGS:JAAVVJ|G4P62_T020317"; product "extracellular serine/threonine protein kinase FAM20C-like"; transcript_biotype "mRNA"; exon_number "11";
CM025023.1	Genbank	CDS	11809631	11810127	.	+	0	gene_id "G4P62_012274"; transcript_id "gnl|WGS:JAAVVJ|G4P62_T020317"; gbkey "CDS"; locus_tag "G4P62_012274"; orig_transcript_id "gnl|WGS:JAAVVJ|G4P62_T020317"; product "extracellular serine/threonine protein kinase FAM20C-like"; protein_id "KAF7204721.1"; exon_number "1";
CM025023.1	Genbank	CDS	11811391	11811566	.	+	1	gene_id "G4P62_012274"; transcript_id "gnl|WGS:JAAVVJ|G4P62_T020317"; gbkey "CDS"; locus_tag "G4P62_012274"; orig_transcript_id "gnl|WGS:JAAVVJ|G4P62_T020317"; product "extracellular serine/threonine protein kinase FAM20C-like"; protein_id "KAF7204721.1"; exon_number "2";
CM025023.1	Genbank	CDS	11816223	11816301	.	+	2	gene_id "G4P62_012274"; transcript_id "gnl|WGS:JAAVVJ|G4P62_T020317"; gbkey "CDS"; locus_tag "G4P62_012274"; orig_transcript_id "gnl|WGS:JAAVVJ|G4P62_T020317"; product "extracellular serine/threonine protein kinase FAM20C-like"; protein_id "KAF7204721.1"; exon_number "3";
CM025023.1	Genbank	CDS	11866630	11866722	.	+	1	gene_id "G4P62_012274"; transcript_id "gnl|WGS:JAAVVJ|G4P62_T020317"; gbkey "CDS"; locus_tag "G4P62_012274"; orig_transcript_id "gnl|WGS:JAAVVJ|G4P62_T020317"; product "extracellular serine/threonine protein kinase FAM20C-like"; protein_id "KAF7204721.1"; exon_number "4";
CM025023.1	Genbank	CDS	11876556	11876671	.	+	1	gene_id "G4P62_012274"; transcript_id "gnl|WGS:JAAVVJ|G4P62_T020317"; gbkey "CDS"; locus_tag "G4P62_012274"; orig_transcript_id "gnl|WGS:JAAVVJ|G4P62_T020317"; product "extracellular serine/threonine protein kinase FAM20C-like"; protein_id "KAF7204721.1"; exon_number "5";
CM025023.1	Genbank	CDS	11878977	11879157	.	+	2	gene_id "G4P62_012274"; transcript_id "gnl|WGS:JAAVVJ|G4P62_T020317"; gbkey "CDS"; locus_tag "G4P62_012274"; orig_transcript_id "gnl|WGS:JAAVVJ|G4P62_T020317"; product "extracellular serine/threonine protein kinase FAM20C-like"; protein_id "KAF7204721.1"; exon_number "6";
CM025023.1	Genbank	CDS	11879611	11879720	.	+	1	gene_id "G4P62_012274"; transcript_id "gnl|WGS:JAAVVJ|G4P62_T020317"; gbkey "CDS"; locus_tag "G4P62_012274"; orig_transcript_id "gnl|WGS:JAAVVJ|G4P62_T020317"; product "extracellular serine/threonine protein kinase FAM20C-like"; protein_id "KAF7204721.1"; exon_number "7";
CM025023.1	Genbank	CDS	11879826	11879907	.	+	2	gene_id "G4P62_012274"; transcript_id "gnl|WGS:JAAVVJ|G4P62_T020317"; gbkey "CDS"; locus_tag "G4P62_012274"; orig_transcript_id "gnl|WGS:JAAVVJ|G4P62_T020317"; product "extracellular serine/threonine protein kinase FAM20C-like"; protein_id "KAF7204721.1"; exon_number "8";
CM025023.1	Genbank	CDS	11880080	11880139	.	+	1	gene_id "G4P62_012274"; transcript_id "gnl|WGS:JAAVVJ|G4P62_T020317"; gbkey "CDS"; locus_tag "G4P62_012274"; orig_transcript_id "gnl|WGS:JAAVVJ|G4P62_T020317"; product "extracellular serine/threonine protein kinase FAM20C-like"; protein_id "KAF7204721.1"; exon_number "9";
CM025023.1	Genbank	CDS	11882576	11882726	.	+	1	gene_id "G4P62_012274"; transcript_id "gnl|WGS:JAAVVJ|G4P62_T020317"; gbkey "CDS"; locus_tag "G4P62_012274"; orig_transcript_id "gnl|WGS:JAAVVJ|G4P62_T020317"; product "extracellular serine/threonine protein kinase FAM20C-like"; protein_id "KAF7204721.1"; exon_number "10";
CM025023.1	Genbank	CDS	11883451	11883564	.	+	0	gene_id "G4P62_012274"; transcript_id "gnl|WGS:JAAVVJ|G4P62_T020317"; gbkey "CDS"; locus_tag "G4P62_012274"; orig_transcript_id "gnl|WGS:JAAVVJ|G4P62_T020317"; product "extracellular serine/threonine protein kinase FAM20C-like"; protein_id "KAF7204721.1"; exon_number "11";
CM025023.1	Genbank	start_codon	11809631	11809633	.	+	0	gene_id "G4P62_012274"; transcript_id "gnl|WGS:JAAVVJ|G4P62_T020317"; gbkey "CDS"; locus_tag "G4P62_012274"; orig_transcript_id "gnl|WGS:JAAVVJ|G4P62_T020317"; product "extracellular serine/threonine protein kinase FAM20C-like"; protein_id "KAF7204721.1"; exon_number "1";
CM025023.1	Genbank	stop_codon	11883565	11883567	.	+	0	gene_id "G4P62_012274"; transcript_id "gnl|WGS:JAAVVJ|G4P62_T020317"; gbkey "CDS"; locus_tag "G4P62_012274"; orig_transcript_id "gnl|WGS:JAAVVJ|G4P62_T020317"; product "extracellular serine/threonine protein kinase FAM20C-like"; protein_id "KAF7204721.1"; exon_number "11";
CM025023.1	Genbank	gene	11891383	11893740	.	+	.	gene_id "G4P62_012273"; transcript_id ""; description "forkhead box L1-like"; gbkey "Gene"; gene_biotype "protein_coding"; locus_tag "G4P62_012273"; note "LOC107387605";
CM025023.1	Genbank	transcript	11891383	11893740	.	+	.	gene_id "G4P62_012273"; transcript_id "gnl|WGS:JAAVVJ|G4P62_T020316"; gbkey "mRNA"; locus_tag "G4P62_012273"; orig_protein_id "gnl|WGS:JAAVVJ|G4P62_P020316"; orig_transcript_id "gnl|WGS:JAAVVJ|G4P62_T020316"; product "forkhead box protein L1"; transcript_biotype "mRNA";
CM025023.1	Genbank	exon	11891383	11892050	.	+	.	gene_id "G4P62_012273"; transcript_id "gnl|WGS:JAAVVJ|G4P62_T020316"; locus_tag "G4P62_012273"; orig_protein_id "gnl|WGS:JAAVVJ|G4P62_P020316"; orig_transcript_id "gnl|WGS:JAAVVJ|G4P62_T020316"; product "forkhead box protein L1"; transcript_biotype "mRNA"; exon_number "1";
CM025023.1	Genbank	exon	11892693	11892861	.	+	.	gene_id "G4P62_012273"; transcript_id "gnl|WGS:JAAVVJ|G4P62_T020316"; locus_tag "G4P62_012273"; orig_protein_id "gnl|WGS:JAAVVJ|G4P62_P020316"; orig_transcript_id "gnl|WGS:JAAVVJ|G4P62_T020316"; product "forkhead box protein L1"; transcript_biotype "mRNA"; exon_number "2";
CM025023.1	Genbank	exon	11893093	11893740	.	+	.	gene_id "G4P62_012273"; transcript_id "gnl|WGS:JAAVVJ|G4P62_T020316"; locus_tag "G4P62_012273"; orig_protein_id "gnl|WGS:JAAVVJ|G4P62_P020316"; orig_transcript_id "gnl|WGS:JAAVVJ|G4P62_T020316"; product "forkhead box protein L1"; transcript_biotype "mRNA"; exon_number "3";
CM025023.1	Genbank	CDS	11891944	11892050	.	+	0	gene_id "G4P62_012273"; transcript_id "gnl|WGS:JAAVVJ|G4P62_T020316"; gbkey "CDS"; locus_tag "G4P62_012273"; orig_transcript_id "gnl|WGS:JAAVVJ|G4P62_T020316"; product "forkhead box protein L1"; protein_id "KAF7204720.1"; exon_number "1";
CM025023.1	Genbank	CDS	11892693	11892861	.	+	1	gene_id "G4P62_012273"; transcript_id "gnl|WGS:JAAVVJ|G4P62_T020316"; gbkey "CDS"; locus_tag "G4P62_012273"; orig_transcript_id "gnl|WGS:JAAVVJ|G4P62_T020316"; product "forkhead box protein L1"; protein_id "KAF7204720.1"; exon_number "2";
CM025023.1	Genbank	CDS	11893093	11893563	.	+	0	gene_id "G4P62_012273"; transcript_id "gnl|WGS:JAAVVJ|G4P62_T020316"; gbkey "CDS"; locus_tag "G4P62_012273"; orig_transcript_id "gnl|WGS:JAAVVJ|G4P62_T020316"; product "forkhead box protein L1"; protein_id "KAF7204720.1"; exon_number "3";
CM025023.1	Genbank	start_codon	11891944	11891946	.	+	0	gene_id "G4P62_012273"; transcript_id "gnl|WGS:JAAVVJ|G4P62_T020316"; gbkey "CDS"; locus_tag "G4P62_012273"; orig_transcript_id "gnl|WGS:JAAVVJ|G4P62_T020316"; product "forkhead box protein L1"; protein_id "KAF7204720.1"; exon_number "1";
CM025023.1	Genbank	stop_codon	11893564	11893566	.	+	0	gene_id "G4P62_012273"; transcript_id "gnl|WGS:JAAVVJ|G4P62_T020316"; gbkey "CDS"; locus_tag "G4P62_012273"; orig_transcript_id "gnl|WGS:JAAVVJ|G4P62_T020316"; product "forkhead box protein L1"; protein_id "KAF7204720.1"; exon_number "3";
CM025023.1	Genbank	gene	11905480	11927096	.	-	.	gene_id "G4P62_012272"; transcript_id ""; description "TOM1-like protein 2 isoform X1"; gbkey "Gene"; gene "tom1l2"; gene_biotype "protein_coding"; locus_tag "G4P62_012272";
CM025023.1	Genbank	transcript	11905480	11927096	.	-	.	gene_id "G4P62_012272"; transcript_id "gnl|WGS:JAAVVJ|G4P62_T020314"; gbkey "mRNA"; gene "tom1l2"; locus_tag "G4P62_012272"; note "transcript variant X1"; orig_protein_id "gnl|WGS:JAAVVJ|G4P62_P020314"; orig_transcript_id "gnl|WGS:JAAVVJ|G4P62_T020314"; product "target of myb1 like 2 membrane trafficking protein"; transcript_biotype "mRNA";
CM025023.1	Genbank	exon	11926973	11927096	.	-	.	gene_id "G4P62_012272"; transcript_id "gnl|WGS:JAAVVJ|G4P62_T020314"; gene "tom1l2"; locus_tag "G4P62_012272"; note "transcript variant X1"; orig_protein_id "gnl|WGS:JAAVVJ|G4P62_P020314"; orig_transcript_id "gnl|WGS:JAAVVJ|G4P62_T020314"; product "target of myb1 like 2 membrane trafficking protein"; transcript_biotype "mRNA"; exon_number "1";
CM025023.1	Genbank	exon	11926552	11926636	.	-	.	gene_id "G4P62_012272"; transcript_id "gnl|WGS:JAAVVJ|G4P62_T020314"; gene "tom1l2"; locus_tag "G4P62_012272"; note "transcript variant X1"; orig_protein_id "gnl|WGS:JAAVVJ|G4P62_P020314"; orig_transcript_id "gnl|WGS:JAAVVJ|G4P62_T020314"; product "target of myb1 like 2 membrane trafficking protein"; transcript_biotype "mRNA"; exon_number "2";
CM025023.1	Genbank	exon	11926058	11926136	.	-	.	gene_id "G4P62_012272"; transcript_id "gnl|WGS:JAAVVJ|G4P62_T020314"; gene "tom1l2"; locus_tag "G4P62_012272"; note "transcript variant X1"; orig_protein_id "gnl|WGS:JAAVVJ|G4P62_P020314"; orig_transcript_id "gnl|WGS:JAAVVJ|G4P62_T020314"; product "target of myb1 like 2 membrane trafficking protein"; transcript_biotype "mRNA"; exon_number "3";
CM025023.1	Genbank	exon	11925669	11925818	.	-	.	gene_id "G4P62_012272"; transcript_id "gnl|WGS:JAAVVJ|G4P62_T020314"; gene "tom1l2"; locus_tag "G4P62_012272"; note "transcript variant X1"; orig_protein_id "gnl|WGS:JAAVVJ|G4P62_P020314"; orig_transcript_id "gnl|WGS:JAAVVJ|G4P62_T020314"; product "target of myb1 like 2 membrane trafficking protein"; transcript_biotype "mRNA"; exon_number "4";
CM025023.1	Genbank	exon	11921864	11921998	.	-	.	gene_id "G4P62_012272"; transcript_id "gnl|WGS:JAAVVJ|G4P62_T020314"; gene "tom1l2"; locus_tag "G4P62_012272"; note "transcript variant X1"; orig_protein_id "gnl|WGS:JAAVVJ|G4P62_P020314"; orig_transcript_id "gnl|WGS:JAAVVJ|G4P62_T020314"; product "target of myb1 like 2 membrane trafficking protein"; transcript_biotype "mRNA"; exon_number "5";
CM025023.1	Genbank	exon	11921616	11921762	.	-	.	gene_id "G4P62_012272"; transcript_id "gnl|WGS:JAAVVJ|G4P62_T020314"; gene "tom1l2"; locus_tag "G4P62_012272"; note "transcript variant X1"; orig_protein_id "gnl|WGS:JAAVVJ|G4P62_P020314"; orig_transcript_id "gnl|WGS:JAAVVJ|G4P62_T020314"; product "target of myb1 like 2 membrane trafficking protein"; transcript_biotype "mRNA"; exon_number "6";
CM025023.1	Genbank	exon	11920616	11920732	.	-	.	gene_id "G4P62_012272"; transcript_id "gnl|WGS:JAAVVJ|G4P62_T020314"; gene "tom1l2"; locus_tag "G4P62_012272"; note "transcript variant X1"; orig_protein_id "gnl|WGS:JAAVVJ|G4P62_P020314"; orig_transcript_id "gnl|WGS:JAAVVJ|G4P62_T020314"; product "target of myb1 like 2 membrane trafficking protein"; transcript_biotype "mRNA"; exon_number "7";
CM025023.1	Genbank	exon	11920004	11920137	.	-	.	gene_id "G4P62_012272"; transcript_id "gnl|WGS:JAAVVJ|G4P62_T020314"; gene "tom1l2"; locus_tag "G4P62_012272"; note "transcript variant X1"; orig_protein_id "gnl|WGS:JAAVVJ|G4P62_P020314"; orig_transcript_id "gnl|WGS:JAAVVJ|G4P62_T020314"; product "target of myb1 like 2 membrane trafficking protein"; transcript_biotype "mRNA"; exon_number "8";
CM025023.1	Genbank	exon	11919854	11919905	.	-	.	gene_id "G4P62_012272"; transcript_id "gnl|WGS:JAAVVJ|G4P62_T020314"; gene "tom1l2"; locus_tag "G4P62_012272"; note "transcript variant X1"; orig_protein_id "gnl|WGS:JAAVVJ|G4P62_P020314"; orig_transcript_id "gnl|WGS:JAAVVJ|G4P62_T020314"; product "target of myb1 like 2 membrane trafficking protein"; transcript_biotype "mRNA"; exon_number "9";
CM025023.1	Genbank	exon	11917648	11917816	.	-	.	gene_id "G4P62_012272"; transcript_id "gnl|WGS:JAAVVJ|G4P62_T020314"; gene "tom1l2"; locus_tag "G4P62_012272"; note "transcript variant X1"; orig_protein_id "gnl|WGS:JAAVVJ|G4P62_P020314"; orig_transcript_id "gnl|WGS:JAAVVJ|G4P62_T020314"; product "target of myb1 like 2 membrane trafficking protein"; transcript_biotype "mRNA"; exon_number "10";
CM025023.1	Genbank	exon	11917144	11917270	.	-	.	gene_id "G4P62_012272"; transcript_id "gnl|WGS:JAAVVJ|G4P62_T020314"; gene "tom1l2"; locus_tag "G4P62_012272"; note "transcript variant X1"; orig_protein_id "gnl|WGS:JAAVVJ|G4P62_P020314"; orig_transcript_id "gnl|WGS:JAAVVJ|G4P62_T020314"; product "target of myb1 like 2 membrane trafficking protein"; transcript_biotype "mRNA"; exon_number "11";
CM025023.1	Genbank	exon	11915918	11915996	.	-	.	gene_id "G4P62_012272"; transcript_id "gnl|WGS:JAAVVJ|G4P62_T020314"; gene "tom1l2"; locus_tag "G4P62_012272"; note "transcript variant X1"; orig_protein_id "gnl|WGS:JAAVVJ|G4P62_P020314"; orig_transcript_id "gnl|WGS:JAAVVJ|G4P62_T020314"; product "target of myb1 like 2 membrane trafficking protein"; transcript_biotype "mRNA"; exon_number "12";
CM025023.1	Genbank	exon	11913183	11913242	.	-	.	gene_id "G4P62_012272"; transcript_id "gnl|WGS:JAAVVJ|G4P62_T020314"; gene "tom1l2"; locus_tag "G4P62_012272"; note "transcript variant X1"; orig_protein_id "gnl|WGS:JAAVVJ|G4P62_P020314"; orig_transcript_id "gnl|WGS:JAAVVJ|G4P62_T020314"; product "target of myb1 like 2 membrane trafficking protein"; transcript_biotype "mRNA"; exon_number "13";
CM025023.1	Genbank	exon	11907635	11907671	.	-	.	gene_id "G4P62_012272"; transcript_id "gnl|WGS:JAAVVJ|G4P62_T020314"; gene "tom1l2"; locus_tag "G4P62_012272"; note "transcript variant X1"; orig_protein_id "gnl|WGS:JAAVVJ|G4P62_P020314"; orig_transcript_id "gnl|WGS:JAAVVJ|G4P62_T020314"; product "target of myb1 like 2 membrane trafficking protein"; transcript_biotype "mRNA"; exon_number "14";
CM025023.1	Genbank	exon	11905480	11907539	.	-	.	gene_id "G4P62_012272"; transcript_id "gnl|WGS:JAAVVJ|G4P62_T020314"; gene "tom1l2"; locus_tag "G4P62_012272"; note "transcript variant X1"; orig_protein_id "gnl|WGS:JAAVVJ|G4P62_P020314"; orig_transcript_id "gnl|WGS:JAAVVJ|G4P62_T020314"; product "target of myb1 like 2 membrane trafficking protein"; transcript_biotype "mRNA"; exon_number "15";
CM025023.1	Genbank	CDS	11926973	11927030	.	-	0	gene_id "G4P62_012272"; transcript_id "gnl|WGS:JAAVVJ|G4P62_T020314"; gbkey "CDS"; gene "tom1l2"; locus_tag "G4P62_012272"; orig_transcript_id "gnl|WGS:JAAVVJ|G4P62_T020314"; product "transcript variant X1"; protein_id "KAF7204718.1"; exon_number "1";
CM025023.1	Genbank	CDS	11926552	11926636	.	-	2	gene_id "G4P62_012272"; transcript_id "gnl|WGS:JAAVVJ|G4P62_T020314"; gbkey "CDS"; gene "tom1l2"; locus_tag "G4P62_012272"; orig_transcript_id "gnl|WGS:JAAVVJ|G4P62_T020314"; product "transcript variant X1"; protein_id "KAF7204718.1"; exon_number "2";
CM025023.1	Genbank	CDS	11926058	11926136	.	-	1	gene_id "G4P62_012272"; transcript_id "gnl|WGS:JAAVVJ|G4P62_T020314"; gbkey "CDS"; gene "tom1l2"; locus_tag "G4P62_012272"; orig_transcript_id "gnl|WGS:JAAVVJ|G4P62_T020314"; product "transcript variant X1"; protein_id "KAF7204718.1"; exon_number "3";
CM025023.1	Genbank	CDS	11925669	11925818	.	-	0	gene_id "G4P62_012272"; transcript_id "gnl|WGS:JAAVVJ|G4P62_T020314"; gbkey "CDS"; gene "tom1l2"; locus_tag "G4P62_012272"; orig_transcript_id "gnl|WGS:JAAVVJ|G4P62_T020314"; product "transcript variant X1"; protein_id "KAF7204718.1"; exon_number "4";
CM025023.1	Genbank	CDS	11921864	11921998	.	-	0	gene_id "G4P62_012272"; transcript_id "gnl|WGS:JAAVVJ|G4P62_T020314"; gbkey "CDS"; gene "tom1l2"; locus_tag "G4P62_012272"; orig_transcript_id "gnl|WGS:JAAVVJ|G4P62_T020314"; product "transcript variant X1"; protein_id "KAF7204718.1"; exon_number "5";
CM025023.1	Genbank	CDS	11921616	11921762	.	-	0	gene_id "G4P62_012272"; transcript_id "gnl|WGS:JAAVVJ|G4P62_T020314"; gbkey "CDS"; gene "tom1l2"; locus_tag "G4P62_012272"; orig_transcript_id "gnl|WGS:JAAVVJ|G4P62_T020314"; product "transcript variant X1"; protein_id "KAF7204718.1"; exon_number "6";
CM025023.1	Genbank	CDS	11920616	11920732	.	-	0	gene_id "G4P62_012272"; transcript_id "gnl|WGS:JAAVVJ|G4P62_T020314"; gbkey "CDS"; gene "tom1l2"; locus_tag "G4P62_012272"; orig_transcript_id "gnl|WGS:JAAVVJ|G4P62_T020314"; product "transcript variant X1"; protein_id "KAF7204718.1"; exon_number "7";
CM025023.1	Genbank	CDS	11920004	11920137	.	-	0	gene_id "G4P62_012272"; transcript_id "gnl|WGS:JAAVVJ|G4P62_T020314"; gbkey "CDS"; gene "tom1l2"; locus_tag "G4P62_012272"; orig_transcript_id "gnl|WGS:JAAVVJ|G4P62_T020314"; product "transcript variant X1"; protein_id "KAF7204718.1"; exon_number "8";
CM025023.1	Genbank	CDS	11919854	11919905	.	-	1	gene_id "G4P62_012272"; transcript_id "gnl|WGS:JAAVVJ|G4P62_T020314"; gbkey "CDS"; gene "tom1l2"; locus_tag "G4P62_012272"; orig_transcript_id "gnl|WGS:JAAVVJ|G4P62_T020314"; product "transcript variant X1"; protein_id "KAF7204718.1"; exon_number "9";
CM025023.1	Genbank	CDS	11917648	11917816	.	-	0	gene_id "G4P62_012272"; transcript_id "gnl|WGS:JAAVVJ|G4P62_T020314"; gbkey "CDS"; gene "tom1l2"; locus_tag "G4P62_012272"; orig_transcript_id "gnl|WGS:JAAVVJ|G4P62_T020314"; product "transcript variant X1"; protein_id "KAF7204718.1"; exon_number "10";
CM025023.1	Genbank	CDS	11917144	11917270	.	-	2	gene_id "G4P62_012272"; transcript_id "gnl|WGS:JAAVVJ|G4P62_T020314"; gbkey "CDS"; gene "tom1l2"; locus_tag "G4P62_012272"; orig_transcript_id "gnl|WGS:JAAVVJ|G4P62_T020314"; product "transcript variant X1"; protein_id "KAF7204718.1"; exon_number "11";
CM025023.1	Genbank	CDS	11915918	11915996	.	-	1	gene_id "G4P62_012272"; transcript_id "gnl|WGS:JAAVVJ|G4P62_T020314"; gbkey "CDS"; gene "tom1l2"; locus_tag "G4P62_012272"; orig_transcript_id "gnl|WGS:JAAVVJ|G4P62_T020314"; product "transcript variant X1"; protein_id "KAF7204718.1"; exon_number "12";
CM025023.1	Genbank	CDS	11913183	11913242	.	-	0	gene_id "G4P62_012272"; transcript_id "gnl|WGS:JAAVVJ|G4P62_T020314"; gbkey "CDS"; gene "tom1l2"; locus_tag "G4P62_012272"; orig_transcript_id "gnl|WGS:JAAVVJ|G4P62_T020314"; product "transcript variant X1"; protein_id "KAF7204718.1"; exon_number "13";
CM025023.1	Genbank	CDS	11907635	11907671	.	-	0	gene_id "G4P62_012272"; transcript_id "gnl|WGS:JAAVVJ|G4P62_T020314"; gbkey "CDS"; gene "tom1l2"; locus_tag "G4P62_012272"; orig_transcript_id "gnl|WGS:JAAVVJ|G4P62_T020314"; product "transcript variant X1"; protein_id "KAF7204718.1"; exon_number "14";
CM025023.1	Genbank	CDS	11907394	11907539	.	-	2	gene_id "G4P62_012272"; transcript_id "gnl|WGS:JAAVVJ|G4P62_T020314"; gbkey "CDS"; gene "tom1l2"; locus_tag "G4P62_012272"; orig_transcript_id "gnl|WGS:JAAVVJ|G4P62_T020314"; product "transcript variant X1"; protein_id "KAF7204718.1"; exon_number "15";
CM025023.1	Genbank	start_codon	11927028	11927030	.	-	0	gene_id "G4P62_012272"; transcript_id "gnl|WGS:JAAVVJ|G4P62_T020314"; gbkey "CDS"; gene "tom1l2"; locus_tag "G4P62_012272"; orig_transcript_id "gnl|WGS:JAAVVJ|G4P62_T020314"; product "transcript variant X1"; protein_id "KAF7204718.1"; exon_number "1";
CM025023.1	Genbank	stop_codon	11907391	11907393	.	-	0	gene_id "G4P62_012272"; transcript_id "gnl|WGS:JAAVVJ|G4P62_T020314"; gbkey "CDS"; gene "tom1l2"; locus_tag "G4P62_012272"; orig_transcript_id "gnl|WGS:JAAVVJ|G4P62_T020314"; product "transcript variant X1"; protein_id "KAF7204718.1"; exon_number "15";
CM025023.1	Genbank	transcript	11905480	11927095	.	-	.	gene_id "G4P62_012272"; transcript_id "gnl|WGS:JAAVVJ|G4P62_T020315"; gbkey "mRNA"; gene "tom1l2"; locus_tag "G4P62_012272"; note "transcript variant X2"; orig_protein_id "gnl|WGS:JAAVVJ|G4P62_P020315"; orig_transcript_id "gnl|WGS:JAAVVJ|G4P62_T020315"; product "target of myb1 like 2 membrane trafficking protein"; transcript_biotype "mRNA";
CM025023.1	Genbank	exon	11926973	11927095	.	-	.	gene_id "G4P62_012272"; transcript_id "gnl|WGS:JAAVVJ|G4P62_T020315"; gene "tom1l2"; locus_tag "G4P62_012272"; note "transcript variant X2"; orig_protein_id "gnl|WGS:JAAVVJ|G4P62_P020315"; orig_transcript_id "gnl|WGS:JAAVVJ|G4P62_T020315"; product "target of myb1 like 2 membrane trafficking protein"; transcript_biotype "mRNA"; exon_number "1";
CM025023.1	Genbank	exon	11926552	11926636	.	-	.	gene_id "G4P62_012272"; transcript_id "gnl|WGS:JAAVVJ|G4P62_T020315"; gene "tom1l2"; locus_tag "G4P62_012272"; note "transcript variant X2"; orig_protein_id "gnl|WGS:JAAVVJ|G4P62_P020315"; orig_transcript_id "gnl|WGS:JAAVVJ|G4P62_T020315"; product "target of myb1 like 2 membrane trafficking protein"; transcript_biotype "mRNA"; exon_number "2";
CM025023.1	Genbank	exon	11926058	11926136	.	-	.	gene_id "G4P62_012272"; transcript_id "gnl|WGS:JAAVVJ|G4P62_T020315"; gene "tom1l2"; locus_tag "G4P62_012272"; note "transcript variant X2"; orig_protein_id "gnl|WGS:JAAVVJ|G4P62_P020315"; orig_transcript_id "gnl|WGS:JAAVVJ|G4P62_T020315"; product "target of myb1 like 2 membrane trafficking protein"; transcript_biotype "mRNA"; exon_number "3";
CM025023.1	Genbank	exon	11925669	11925818	.	-	.	gene_id "G4P62_012272"; transcript_id "gnl|WGS:JAAVVJ|G4P62_T020315"; gene "tom1l2"; locus_tag "G4P62_012272"; note "transcript variant X2"; orig_protein_id "gnl|WGS:JAAVVJ|G4P62_P020315"; orig_transcript_id "gnl|WGS:JAAVVJ|G4P62_T020315"; product "target of myb1 like 2 membrane trafficking protein"; transcript_biotype "mRNA"; exon_number "4";
CM025023.1	Genbank	exon	11921864	11921998	.	-	.	gene_id "G4P62_012272"; transcript_id "gnl|WGS:JAAVVJ|G4P62_T020315"; gene "tom1l2"; locus_tag "G4P62_012272"; note "transcript variant X2"; orig_protein_id "gnl|WGS:JAAVVJ|G4P62_P020315"; orig_transcript_id "gnl|WGS:JAAVVJ|G4P62_T020315"; product "target of myb1 like 2 membrane trafficking protein"; transcript_biotype "mRNA"; exon_number "5";
CM025023.1	Genbank	exon	11921616	11921762	.	-	.	gene_id "G4P62_012272"; transcript_id "gnl|WGS:JAAVVJ|G4P62_T020315"; gene "tom1l2"; locus_tag "G4P62_012272"; note "transcript variant X2"; orig_protein_id "gnl|WGS:JAAVVJ|G4P62_P020315"; orig_transcript_id "gnl|WGS:JAAVVJ|G4P62_T020315"; product "target of myb1 like 2 membrane trafficking protein"; transcript_biotype "mRNA"; exon_number "6";
CM025023.1	Genbank	exon	11920616	11920732	.	-	.	gene_id "G4P62_012272"; transcript_id "gnl|WGS:JAAVVJ|G4P62_T020315"; gene "tom1l2"; locus_tag "G4P62_012272"; note "transcript variant X2"; orig_protein_id "gnl|WGS:JAAVVJ|G4P62_P020315"; orig_transcript_id "gnl|WGS:JAAVVJ|G4P62_T020315"; product "target of myb1 like 2 membrane trafficking protein"; transcript_biotype "mRNA"; exon_number "7";
CM025023.1	Genbank	exon	11920004	11920137	.	-	.	gene_id "G4P62_012272"; transcript_id "gnl|WGS:JAAVVJ|G4P62_T020315"; gene "tom1l2"; locus_tag "G4P62_012272"; note "transcript variant X2"; orig_protein_id "gnl|WGS:JAAVVJ|G4P62_P020315"; orig_transcript_id "gnl|WGS:JAAVVJ|G4P62_T020315"; product "target of myb1 like 2 membrane trafficking protein"; transcript_biotype "mRNA"; exon_number "8";
CM025023.1	Genbank	exon	11919854	11919905	.	-	.	gene_id "G4P62_012272"; transcript_id "gnl|WGS:JAAVVJ|G4P62_T020315"; gene "tom1l2"; locus_tag "G4P62_012272"; note "transcript variant X2"; orig_protein_id "gnl|WGS:JAAVVJ|G4P62_P020315"; orig_transcript_id "gnl|WGS:JAAVVJ|G4P62_T020315"; product "target of myb1 like 2 membrane trafficking protein"; transcript_biotype "mRNA"; exon_number "9";
CM025023.1	Genbank	exon	11917648	11917816	.	-	.	gene_id "G4P62_012272"; transcript_id "gnl|WGS:JAAVVJ|G4P62_T020315"; gene "tom1l2"; locus_tag "G4P62_012272"; note "transcript variant X2"; orig_protein_id "gnl|WGS:JAAVVJ|G4P62_P020315"; orig_transcript_id "gnl|WGS:JAAVVJ|G4P62_T020315"; product "target of myb1 like 2 membrane trafficking protein"; transcript_biotype "mRNA"; exon_number "10";
CM025023.1	Genbank	exon	11917144	11917270	.	-	.	gene_id "G4P62_012272"; transcript_id "gnl|WGS:JAAVVJ|G4P62_T020315"; gene "tom1l2"; locus_tag "G4P62_012272"; note "transcript variant X2"; orig_protein_id "gnl|WGS:JAAVVJ|G4P62_P020315"; orig_transcript_id "gnl|WGS:JAAVVJ|G4P62_T020315"; product "target of myb1 like 2 membrane trafficking protein"; transcript_biotype "mRNA"; exon_number "11";
CM025023.1	Genbank	exon	11915918	11915996	.	-	.	gene_id "G4P62_012272"; transcript_id "gnl|WGS:JAAVVJ|G4P62_T020315"; gene "tom1l2"; locus_tag "G4P62_012272"; note "transcript variant X2"; orig_protein_id "gnl|WGS:JAAVVJ|G4P62_P020315"; orig_transcript_id "gnl|WGS:JAAVVJ|G4P62_T020315"; product "target of myb1 like 2 membrane trafficking protein"; transcript_biotype "mRNA"; exon_number "12";
CM025023.1	Genbank	exon	11907635	11907671	.	-	.	gene_id "G4P62_012272"; transcript_id "gnl|WGS:JAAVVJ|G4P62_T020315"; gene "tom1l2"; locus_tag "G4P62_012272"; note "transcript variant X2"; orig_protein_id "gnl|WGS:JAAVVJ|G4P62_P020315"; orig_transcript_id "gnl|WGS:JAAVVJ|G4P62_T020315"; product "target of myb1 like 2 membrane trafficking protein"; transcript_biotype "mRNA"; exon_number "13";
CM025023.1	Genbank	exon	11905480	11907539	.	-	.	gene_id "G4P62_012272"; transcript_id "gnl|WGS:JAAVVJ|G4P62_T020315"; gene "tom1l2"; locus_tag "G4P62_012272"; note "transcript variant X2"; orig_protein_id "gnl|WGS:JAAVVJ|G4P62_P020315"; orig_transcript_id "gnl|WGS:JAAVVJ|G4P62_T020315"; product "target of myb1 like 2 membrane trafficking protein"; transcript_biotype "mRNA"; exon_number "14";
CM025023.1	Genbank	CDS	11926973	11927030	.	-	0	gene_id "G4P62_012272"; transcript_id "gnl|WGS:JAAVVJ|G4P62_T020315"; gbkey "CDS"; gene "tom1l2"; locus_tag "G4P62_012272"; orig_transcript_id "gnl|WGS:JAAVVJ|G4P62_T020315"; product "transcript variant X2"; protein_id "KAF7204719.1"; exon_number "1";
CM025023.1	Genbank	CDS	11926552	11926636	.	-	2	gene_id "G4P62_012272"; transcript_id "gnl|WGS:JAAVVJ|G4P62_T020315"; gbkey "CDS"; gene "tom1l2"; locus_tag "G4P62_012272"; orig_transcript_id "gnl|WGS:JAAVVJ|G4P62_T020315"; product "transcript variant X2"; protein_id "KAF7204719.1"; exon_number "2";
CM025023.1	Genbank	CDS	11926058	11926136	.	-	1	gene_id "G4P62_012272"; transcript_id "gnl|WGS:JAAVVJ|G4P62_T020315"; gbkey "CDS"; gene "tom1l2"; locus_tag "G4P62_012272"; orig_transcript_id "gnl|WGS:JAAVVJ|G4P62_T020315"; product "transcript variant X2"; protein_id "KAF7204719.1"; exon_number "3";
CM025023.1	Genbank	CDS	11925669	11925818	.	-	0	gene_id "G4P62_012272"; transcript_id "gnl|WGS:JAAVVJ|G4P62_T020315"; gbkey "CDS"; gene "tom1l2"; locus_tag "G4P62_012272"; orig_transcript_id "gnl|WGS:JAAVVJ|G4P62_T020315"; product "transcript variant X2"; protein_id "KAF7204719.1"; exon_number "4";
CM025023.1	Genbank	CDS	11921864	11921998	.	-	0	gene_id "G4P62_012272"; transcript_id "gnl|WGS:JAAVVJ|G4P62_T020315"; gbkey "CDS"; gene "tom1l2"; locus_tag "G4P62_012272"; orig_transcript_id "gnl|WGS:JAAVVJ|G4P62_T020315"; product "transcript variant X2"; protein_id "KAF7204719.1"; exon_number "5";
CM025023.1	Genbank	CDS	11921616	11921762	.	-	0	gene_id "G4P62_012272"; transcript_id "gnl|WGS:JAAVVJ|G4P62_T020315"; gbkey "CDS"; gene "tom1l2"; locus_tag "G4P62_012272"; orig_transcript_id "gnl|WGS:JAAVVJ|G4P62_T020315"; product "transcript variant X2"; protein_id "KAF7204719.1"; exon_number "6";
CM025023.1	Genbank	CDS	11920616	11920732	.	-	0	gene_id "G4P62_012272"; transcript_id "gnl|WGS:JAAVVJ|G4P62_T020315"; gbkey "CDS"; gene "tom1l2"; locus_tag "G4P62_012272"; orig_transcript_id "gnl|WGS:JAAVVJ|G4P62_T020315"; product "transcript variant X2"; protein_id "KAF7204719.1"; exon_number "7";
CM025023.1	Genbank	CDS	11920004	11920137	.	-	0	gene_id "G4P62_012272"; transcript_id "gnl|WGS:JAAVVJ|G4P62_T020315"; gbkey "CDS"; gene "tom1l2"; locus_tag "G4P62_012272"; orig_transcript_id "gnl|WGS:JAAVVJ|G4P62_T020315"; product "transcript variant X2"; protein_id "KAF7204719.1"; exon_number "8";
CM025023.1	Genbank	CDS	11919854	11919905	.	-	1	gene_id "G4P62_012272"; transcript_id "gnl|WGS:JAAVVJ|G4P62_T020315"; gbkey "CDS"; gene "tom1l2"; locus_tag "G4P62_012272"; orig_transcript_id "gnl|WGS:JAAVVJ|G4P62_T020315"; product "transcript variant X2"; protein_id "KAF7204719.1"; exon_number "9";
CM025023.1	Genbank	CDS	11917648	11917816	.	-	0	gene_id "G4P62_012272"; transcript_id "gnl|WGS:JAAVVJ|G4P62_T020315"; gbkey "CDS"; gene "tom1l2"; locus_tag "G4P62_012272"; orig_transcript_id "gnl|WGS:JAAVVJ|G4P62_T020315"; product "transcript variant X2"; protein_id "KAF7204719.1"; exon_number "10";
CM025023.1	Genbank	CDS	11917144	11917270	.	-	2	gene_id "G4P62_012272"; transcript_id "gnl|WGS:JAAVVJ|G4P62_T020315"; gbkey "CDS"; gene "tom1l2"; locus_tag "G4P62_012272"; orig_transcript_id "gnl|WGS:JAAVVJ|G4P62_T020315"; product "transcript variant X2"; protein_id "KAF7204719.1"; exon_number "11";
CM025023.1	Genbank	CDS	11915918	11915996	.	-	1	gene_id "G4P62_012272"; transcript_id "gnl|WGS:JAAVVJ|G4P62_T020315"; gbkey "CDS"; gene "tom1l2"; locus_tag "G4P62_012272"; orig_transcript_id "gnl|WGS:JAAVVJ|G4P62_T020315"; product "transcript variant X2"; protein_id "KAF7204719.1"; exon_number "12";
CM025023.1	Genbank	CDS	11907635	11907671	.	-	0	gene_id "G4P62_012272"; transcript_id "gnl|WGS:JAAVVJ|G4P62_T020315"; gbkey "CDS"; gene "tom1l2"; locus_tag "G4P62_012272"; orig_transcript_id "gnl|WGS:JAAVVJ|G4P62_T020315"; product "transcript variant X2"; protein_id "KAF7204719.1"; exon_number "13";
CM025023.1	Genbank	CDS	11907394	11907539	.	-	2	gene_id "G4P62_012272"; transcript_id "gnl|WGS:JAAVVJ|G4P62_T020315"; gbkey "CDS"; gene "tom1l2"; locus_tag "G4P62_012272"; orig_transcript_id "gnl|WGS:JAAVVJ|G4P62_T020315"; product "transcript variant X2"; protein_id "KAF7204719.1"; exon_number "14";
CM025023.1	Genbank	start_codon	11927028	11927030	.	-	0	gene_id "G4P62_012272"; transcript_id "gnl|WGS:JAAVVJ|G4P62_T020315"; gbkey "CDS"; gene "tom1l2"; locus_tag "G4P62_012272"; orig_transcript_id "gnl|WGS:JAAVVJ|G4P62_T020315"; product "transcript variant X2"; protein_id "KAF7204719.1"; exon_number "1";
CM025023.1	Genbank	stop_codon	11907391	11907393	.	-	0	gene_id "G4P62_012272"; transcript_id "gnl|WGS:JAAVVJ|G4P62_T020315"; gbkey "CDS"; gene "tom1l2"; locus_tag "G4P62_012272"; orig_transcript_id "gnl|WGS:JAAVVJ|G4P62_T020315"; product "transcript variant X2"; protein_id "KAF7204719.1"; exon_number "14";
CM025023.1	Genbank	gene	11927809	11931800	.	-	.	gene_id "G4P62_012271"; transcript_id ""; description "ATP synthase mitochondrial F1 complex assembly"; gbkey "Gene"; gene "atpaf2"; gene_biotype "protein_coding"; locus_tag "G4P62_012271";
CM025023.1	Genbank	transcript	11927809	11931800	.	-	.	gene_id "G4P62_012271"; transcript_id "gnl|WGS:JAAVVJ|G4P62_T020313"; gbkey "mRNA"; gene "atpaf2"; locus_tag "G4P62_012271"; orig_protein_id "gnl|WGS:JAAVVJ|G4P62_P020313"; orig_transcript_id "gnl|WGS:JAAVVJ|G4P62_T020313"; product "ATP synthase mitochondrial F1 complex assembly factor 2"; transcript_biotype "mRNA";
CM025023.1	Genbank	exon	11931457	11931800	.	-	.	gene_id "G4P62_012271"; transcript_id "gnl|WGS:JAAVVJ|G4P62_T020313"; gene "atpaf2"; locus_tag "G4P62_012271"; orig_protein_id "gnl|WGS:JAAVVJ|G4P62_P020313"; orig_transcript_id "gnl|WGS:JAAVVJ|G4P62_T020313"; product "ATP synthase mitochondrial F1 complex assembly factor 2"; transcript_biotype "mRNA"; exon_number "1";
CM025023.1	Genbank	exon	11931328	11931372	.	-	.	gene_id "G4P62_012271"; transcript_id "gnl|WGS:JAAVVJ|G4P62_T020313"; gene "atpaf2"; locus_tag "G4P62_012271"; orig_protein_id "gnl|WGS:JAAVVJ|G4P62_P020313"; orig_transcript_id "gnl|WGS:JAAVVJ|G4P62_T020313"; product "ATP synthase mitochondrial F1 complex assembly factor 2"; transcript_biotype "mRNA"; exon_number "2";
CM025023.1	Genbank	exon	11931094	11931242	.	-	.	gene_id "G4P62_012271"; transcript_id "gnl|WGS:JAAVVJ|G4P62_T020313"; gene "atpaf2"; locus_tag "G4P62_012271"; orig_protein_id "gnl|WGS:JAAVVJ|G4P62_P020313"; orig_transcript_id "gnl|WGS:JAAVVJ|G4P62_T020313"; product "ATP synthase mitochondrial F1 complex assembly factor 2"; transcript_biotype "mRNA"; exon_number "3";
CM025023.1	Genbank	exon	11930551	11930648	.	-	.	gene_id "G4P62_012271"; transcript_id "gnl|WGS:JAAVVJ|G4P62_T020313"; gene "atpaf2"; locus_tag "G4P62_012271"; orig_protein_id "gnl|WGS:JAAVVJ|G4P62_P020313"; orig_transcript_id "gnl|WGS:JAAVVJ|G4P62_T020313"; product "ATP synthase mitochondrial F1 complex assembly factor 2"; transcript_biotype "mRNA"; exon_number "4";
CM025023.1	Genbank	exon	11929220	11929300	.	-	.	gene_id "G4P62_012271"; transcript_id "gnl|WGS:JAAVVJ|G4P62_T020313"; gene "atpaf2"; locus_tag "G4P62_012271"; orig_protein_id "gnl|WGS:JAAVVJ|G4P62_P020313"; orig_transcript_id "gnl|WGS:JAAVVJ|G4P62_T020313"; product "ATP synthase mitochondrial F1 complex assembly factor 2"; transcript_biotype "mRNA"; exon_number "5";
CM025023.1	Genbank	exon	11928994	11929106	.	-	.	gene_id "G4P62_012271"; transcript_id "gnl|WGS:JAAVVJ|G4P62_T020313"; gene "atpaf2"; locus_tag "G4P62_012271"; orig_protein_id "gnl|WGS:JAAVVJ|G4P62_P020313"; orig_transcript_id "gnl|WGS:JAAVVJ|G4P62_T020313"; product "ATP synthase mitochondrial F1 complex assembly factor 2"; transcript_biotype "mRNA"; exon_number "6";
CM025023.1	Genbank	exon	11928779	11928894	.	-	.	gene_id "G4P62_012271"; transcript_id "gnl|WGS:JAAVVJ|G4P62_T020313"; gene "atpaf2"; locus_tag "G4P62_012271"; orig_protein_id "gnl|WGS:JAAVVJ|G4P62_P020313"; orig_transcript_id "gnl|WGS:JAAVVJ|G4P62_T020313"; product "ATP synthase mitochondrial F1 complex assembly factor 2"; transcript_biotype "mRNA"; exon_number "7";
CM025023.1	Genbank	exon	11927809	11928610	.	-	.	gene_id "G4P62_012271"; transcript_id "gnl|WGS:JAAVVJ|G4P62_T020313"; gene "atpaf2"; locus_tag "G4P62_012271"; orig_protein_id "gnl|WGS:JAAVVJ|G4P62_P020313"; orig_transcript_id "gnl|WGS:JAAVVJ|G4P62_T020313"; product "ATP synthase mitochondrial F1 complex assembly factor 2"; transcript_biotype "mRNA"; exon_number "8";
CM025023.1	Genbank	CDS	11931457	11931574	.	-	0	gene_id "G4P62_012271"; transcript_id "gnl|WGS:JAAVVJ|G4P62_T020313"; gbkey "CDS"; gene "atpaf2"; locus_tag "G4P62_012271"; orig_transcript_id "gnl|WGS:JAAVVJ|G4P62_T020313"; product "ATP synthase mitochondrial F1 complex assembly factor 2"; protein_id "KAF7204717.1"; exon_number "1";
CM025023.1	Genbank	CDS	11931328	11931372	.	-	2	gene_id "G4P62_012271"; transcript_id "gnl|WGS:JAAVVJ|G4P62_T020313"; gbkey "CDS"; gene "atpaf2"; locus_tag "G4P62_012271"; orig_transcript_id "gnl|WGS:JAAVVJ|G4P62_T020313"; product "ATP synthase mitochondrial F1 complex assembly factor 2"; protein_id "KAF7204717.1"; exon_number "2";
CM025023.1	Genbank	CDS	11931094	11931242	.	-	2	gene_id "G4P62_012271"; transcript_id "gnl|WGS:JAAVVJ|G4P62_T020313"; gbkey "CDS"; gene "atpaf2"; locus_tag "G4P62_012271"; orig_transcript_id "gnl|WGS:JAAVVJ|G4P62_T020313"; product "ATP synthase mitochondrial F1 complex assembly factor 2"; protein_id "KAF7204717.1"; exon_number "3";
CM025023.1	Genbank	CDS	11930551	11930648	.	-	0	gene_id "G4P62_012271"; transcript_id "gnl|WGS:JAAVVJ|G4P62_T020313"; gbkey "CDS"; gene "atpaf2"; locus_tag "G4P62_012271"; orig_transcript_id "gnl|WGS:JAAVVJ|G4P62_T020313"; product "ATP synthase mitochondrial F1 complex assembly factor 2"; protein_id "KAF7204717.1"; exon_number "4";
CM025023.1	Genbank	CDS	11929220	11929300	.	-	1	gene_id "G4P62_012271"; transcript_id "gnl|WGS:JAAVVJ|G4P62_T020313"; gbkey "CDS"; gene "atpaf2"; locus_tag "G4P62_012271"; orig_transcript_id "gnl|WGS:JAAVVJ|G4P62_T020313"; product "ATP synthase mitochondrial F1 complex assembly factor 2"; protein_id "KAF7204717.1"; exon_number "5";
CM025023.1	Genbank	CDS	11928994	11929106	.	-	1	gene_id "G4P62_012271"; transcript_id "gnl|WGS:JAAVVJ|G4P62_T020313"; gbkey "CDS"; gene "atpaf2"; locus_tag "G4P62_012271"; orig_transcript_id "gnl|WGS:JAAVVJ|G4P62_T020313"; product "ATP synthase mitochondrial F1 complex assembly factor 2"; protein_id "KAF7204717.1"; exon_number "6";
CM025023.1	Genbank	CDS	11928779	11928894	.	-	2	gene_id "G4P62_012271"; transcript_id "gnl|WGS:JAAVVJ|G4P62_T020313"; gbkey "CDS"; gene "atpaf2"; locus_tag "G4P62_012271"; orig_transcript_id "gnl|WGS:JAAVVJ|G4P62_T020313"; product "ATP synthase mitochondrial F1 complex assembly factor 2"; protein_id "KAF7204717.1"; exon_number "7";
CM025023.1	Genbank	CDS	11928476	11928610	.	-	0	gene_id "G4P62_012271"; transcript_id "gnl|WGS:JAAVVJ|G4P62_T020313"; gbkey "CDS"; gene "atpaf2"; locus_tag "G4P62_012271"; orig_transcript_id "gnl|WGS:JAAVVJ|G4P62_T020313"; product "ATP synthase mitochondrial F1 complex assembly factor 2"; protein_id "KAF7204717.1"; exon_number "8";
CM025023.1	Genbank	start_codon	11931572	11931574	.	-	0	gene_id "G4P62_012271"; transcript_id "gnl|WGS:JAAVVJ|G4P62_T020313"; gbkey "CDS"; gene "atpaf2"; locus_tag "G4P62_012271"; orig_transcript_id "gnl|WGS:JAAVVJ|G4P62_T020313"; product "ATP synthase mitochondrial F1 complex assembly factor 2"; protein_id "KAF7204717.1"; exon_number "1";
CM025023.1	Genbank	stop_codon	11928473	11928475	.	-	0	gene_id "G4P62_012271"; transcript_id "gnl|WGS:JAAVVJ|G4P62_T020313"; gbkey "CDS"; gene "atpaf2"; locus_tag "G4P62_012271"; orig_transcript_id "gnl|WGS:JAAVVJ|G4P62_T020313"; product "ATP synthase mitochondrial F1 complex assembly factor 2"; protein_id "KAF7204717.1"; exon_number "8";
CM025023.1	Genbank	gene	11931953	11939916	.	+	.	gene_id "G4P62_012270"; transcript_id ""; description "glucose-induced degradation protein 4 homolog"; gbkey "Gene"; gene_biotype "protein_coding"; locus_tag "G4P62_012270"; note "LOC107388147";
CM025023.1	Genbank	transcript	11931953	11939916	.	+	.	gene_id "G4P62_012270"; transcript_id "gnl|WGS:JAAVVJ|G4P62_T020312"; gbkey "mRNA"; locus_tag "G4P62_012270"; orig_protein_id "gnl|WGS:JAAVVJ|G4P62_P020312"; orig_transcript_id "gnl|WGS:JAAVVJ|G4P62_T020312"; product "glucose-induced degradation protein 4-like protein"; transcript_biotype "mRNA";
CM025023.1	Genbank	exon	11931953	11932344	.	+	.	gene_id "G4P62_012270"; transcript_id "gnl|WGS:JAAVVJ|G4P62_T020312"; locus_tag "G4P62_012270"; orig_protein_id "gnl|WGS:JAAVVJ|G4P62_P020312"; orig_transcript_id "gnl|WGS:JAAVVJ|G4P62_T020312"; product "glucose-induced degradation protein 4-like protein"; transcript_biotype "mRNA"; exon_number "1";
CM025023.1	Genbank	exon	11932641	11932700	.	+	.	gene_id "G4P62_012270"; transcript_id "gnl|WGS:JAAVVJ|G4P62_T020312"; locus_tag "G4P62_012270"; orig_protein_id "gnl|WGS:JAAVVJ|G4P62_P020312"; orig_transcript_id "gnl|WGS:JAAVVJ|G4P62_T020312"; product "glucose-induced degradation protein 4-like protein"; transcript_biotype "mRNA"; exon_number "2";
CM025023.1	Genbank	exon	11933484	11933591	.	+	.	gene_id "G4P62_012270"; transcript_id "gnl|WGS:JAAVVJ|G4P62_T020312"; locus_tag "G4P62_012270"; orig_protein_id "gnl|WGS:JAAVVJ|G4P62_P020312"; orig_transcript_id "gnl|WGS:JAAVVJ|G4P62_T020312"; product "glucose-induced degradation protein 4-like protein"; transcript_biotype "mRNA"; exon_number "3";
CM025023.1	Genbank	exon	11933675	11933776	.	+	.	gene_id "G4P62_012270"; transcript_id "gnl|WGS:JAAVVJ|G4P62_T020312"; locus_tag "G4P62_012270"; orig_protein_id "gnl|WGS:JAAVVJ|G4P62_P020312"; orig_transcript_id "gnl|WGS:JAAVVJ|G4P62_T020312"; product "glucose-induced degradation protein 4-like protein"; transcript_biotype "mRNA"; exon_number "4";
CM025023.1	Genbank	exon	11933874	11934004	.	+	.	gene_id "G4P62_012270"; transcript_id "gnl|WGS:JAAVVJ|G4P62_T020312"; locus_tag "G4P62_012270"; orig_protein_id "gnl|WGS:JAAVVJ|G4P62_P020312"; orig_transcript_id "gnl|WGS:JAAVVJ|G4P62_T020312"; product "glucose-induced degradation protein 4-like protein"; transcript_biotype "mRNA"; exon_number "5";
CM025023.1	Genbank	exon	11938643	11939916	.	+	.	gene_id "G4P62_012270"; transcript_id "gnl|WGS:JAAVVJ|G4P62_T020312"; locus_tag "G4P62_012270"; orig_protein_id "gnl|WGS:JAAVVJ|G4P62_P020312"; orig_transcript_id "gnl|WGS:JAAVVJ|G4P62_T020312"; product "glucose-induced degradation protein 4-like protein"; transcript_biotype "mRNA"; exon_number "6";
CM025023.1	Genbank	CDS	11932153	11932344	.	+	0	gene_id "G4P62_012270"; transcript_id "gnl|WGS:JAAVVJ|G4P62_T020312"; gbkey "CDS"; locus_tag "G4P62_012270"; note "glucose-induced degradation protein 4 homolog"; orig_transcript_id "gnl|WGS:JAAVVJ|G4P62_T020312"; product "glucose-induced degradation protein 4-like protein"; protein_id "KAF7204716.1"; exon_number "1";
CM025023.1	Genbank	CDS	11932641	11932700	.	+	0	gene_id "G4P62_012270"; transcript_id "gnl|WGS:JAAVVJ|G4P62_T020312"; gbkey "CDS"; locus_tag "G4P62_012270"; note "glucose-induced degradation protein 4 homolog"; orig_transcript_id "gnl|WGS:JAAVVJ|G4P62_T020312"; product "glucose-induced degradation protein 4-like protein"; protein_id "KAF7204716.1"; exon_number "2";
CM025023.1	Genbank	CDS	11933484	11933591	.	+	0	gene_id "G4P62_012270"; transcript_id "gnl|WGS:JAAVVJ|G4P62_T020312"; gbkey "CDS"; locus_tag "G4P62_012270"; note "glucose-induced degradation protein 4 homolog"; orig_transcript_id "gnl|WGS:JAAVVJ|G4P62_T020312"; product "glucose-induced degradation protein 4-like protein"; protein_id "KAF7204716.1"; exon_number "3";
CM025023.1	Genbank	CDS	11933675	11933776	.	+	0	gene_id "G4P62_012270"; transcript_id "gnl|WGS:JAAVVJ|G4P62_T020312"; gbkey "CDS"; locus_tag "G4P62_012270"; note "glucose-induced degradation protein 4 homolog"; orig_transcript_id "gnl|WGS:JAAVVJ|G4P62_T020312"; product "glucose-induced degradation protein 4-like protein"; protein_id "KAF7204716.1"; exon_number "4";
CM025023.1	Genbank	CDS	11933874	11934004	.	+	0	gene_id "G4P62_012270"; transcript_id "gnl|WGS:JAAVVJ|G4P62_T020312"; gbkey "CDS"; locus_tag "G4P62_012270"; note "glucose-induced degradation protein 4 homolog"; orig_transcript_id "gnl|WGS:JAAVVJ|G4P62_T020312"; product "glucose-induced degradation protein 4-like protein"; protein_id "KAF7204716.1"; exon_number "5";
CM025023.1	Genbank	CDS	11938643	11938703	.	+	1	gene_id "G4P62_012270"; transcript_id "gnl|WGS:JAAVVJ|G4P62_T020312"; gbkey "CDS"; locus_tag "G4P62_012270"; note "glucose-induced degradation protein 4 homolog"; orig_transcript_id "gnl|WGS:JAAVVJ|G4P62_T020312"; product "glucose-induced degradation protein 4-like protein"; protein_id "KAF7204716.1"; exon_number "6";
CM025023.1	Genbank	start_codon	11932153	11932155	.	+	0	gene_id "G4P62_012270"; transcript_id "gnl|WGS:JAAVVJ|G4P62_T020312"; gbkey "CDS"; locus_tag "G4P62_012270"; note "glucose-induced degradation protein 4 homolog"; orig_transcript_id "gnl|WGS:JAAVVJ|G4P62_T020312"; product "glucose-induced degradation protein 4-like protein"; protein_id "KAF7204716.1"; exon_number "1";
CM025023.1	Genbank	stop_codon	11938704	11938706	.	+	0	gene_id "G4P62_012270"; transcript_id "gnl|WGS:JAAVVJ|G4P62_T020312"; gbkey "CDS"; locus_tag "G4P62_012270"; note "glucose-induced degradation protein 4 homolog"; orig_transcript_id "gnl|WGS:JAAVVJ|G4P62_T020312"; product "glucose-induced degradation protein 4-like protein"; protein_id "KAF7204716.1"; exon_number "6";
CM025023.1	Genbank	gene	11955451	11958474	.	+	.	gene_id "G4P62_012269"; transcript_id ""; description "NADPH oxidase organizer 1-like"; gbkey "Gene"; gene_biotype "protein_coding"; locus_tag "G4P62_012269"; note "LOC107388144";
CM025023.1	Genbank	transcript	11955451	11958474	.	+	.	gene_id "G4P62_012269"; transcript_id "gnl|WGS:JAAVVJ|G4P62_T020311"; gbkey "mRNA"; locus_tag "G4P62_012269"; orig_protein_id "gnl|WGS:JAAVVJ|G4P62_P020311"; orig_transcript_id "gnl|WGS:JAAVVJ|G4P62_T020311"; product "NADPH oxidase organizer 1-like"; transcript_biotype "mRNA";
CM025023.1	Genbank	exon	11955451	11955601	.	+	.	gene_id "G4P62_012269"; transcript_id "gnl|WGS:JAAVVJ|G4P62_T020311"; locus_tag "G4P62_012269"; orig_protein_id "gnl|WGS:JAAVVJ|G4P62_P020311"; orig_transcript_id "gnl|WGS:JAAVVJ|G4P62_T020311"; product "NADPH oxidase organizer 1-like"; transcript_biotype "mRNA"; exon_number "1";
CM025023.1	Genbank	exon	11955693	11955773	.	+	.	gene_id "G4P62_012269"; transcript_id "gnl|WGS:JAAVVJ|G4P62_T020311"; locus_tag "G4P62_012269"; orig_protein_id "gnl|WGS:JAAVVJ|G4P62_P020311"; orig_transcript_id "gnl|WGS:JAAVVJ|G4P62_T020311"; product "NADPH oxidase organizer 1-like"; transcript_biotype "mRNA"; exon_number "2";
CM025023.1	Genbank	exon	11955855	11955927	.	+	.	gene_id "G4P62_012269"; transcript_id "gnl|WGS:JAAVVJ|G4P62_T020311"; locus_tag "G4P62_012269"; orig_protein_id "gnl|WGS:JAAVVJ|G4P62_P020311"; orig_transcript_id "gnl|WGS:JAAVVJ|G4P62_T020311"; product "NADPH oxidase organizer 1-like"; transcript_biotype "mRNA"; exon_number "3";
CM025023.1	Genbank	exon	11956078	11956261	.	+	.	gene_id "G4P62_012269"; transcript_id "gnl|WGS:JAAVVJ|G4P62_T020311"; locus_tag "G4P62_012269"; orig_protein_id "gnl|WGS:JAAVVJ|G4P62_P020311"; orig_transcript_id "gnl|WGS:JAAVVJ|G4P62_T020311"; product "NADPH oxidase organizer 1-like"; transcript_biotype "mRNA"; exon_number "4";
CM025023.1	Genbank	exon	11956341	11956543	.	+	.	gene_id "G4P62_012269"; transcript_id "gnl|WGS:JAAVVJ|G4P62_T020311"; locus_tag "G4P62_012269"; orig_protein_id "gnl|WGS:JAAVVJ|G4P62_P020311"; orig_transcript_id "gnl|WGS:JAAVVJ|G4P62_T020311"; product "NADPH oxidase organizer 1-like"; transcript_biotype "mRNA"; exon_number "5";
CM025023.1	Genbank	exon	11956647	11956751	.	+	.	gene_id "G4P62_012269"; transcript_id "gnl|WGS:JAAVVJ|G4P62_T020311"; locus_tag "G4P62_012269"; orig_protein_id "gnl|WGS:JAAVVJ|G4P62_P020311"; orig_transcript_id "gnl|WGS:JAAVVJ|G4P62_T020311"; product "NADPH oxidase organizer 1-like"; transcript_biotype "mRNA"; exon_number "6";
CM025023.1	Genbank	exon	11956881	11956998	.	+	.	gene_id "G4P62_012269"; transcript_id "gnl|WGS:JAAVVJ|G4P62_T020311"; locus_tag "G4P62_012269"; orig_protein_id "gnl|WGS:JAAVVJ|G4P62_P020311"; orig_transcript_id "gnl|WGS:JAAVVJ|G4P62_T020311"; product "NADPH oxidase organizer 1-like"; transcript_biotype "mRNA"; exon_number "7";
CM025023.1	Genbank	exon	11957178	11958474	.	+	.	gene_id "G4P62_012269"; transcript_id "gnl|WGS:JAAVVJ|G4P62_T020311"; locus_tag "G4P62_012269"; orig_protein_id "gnl|WGS:JAAVVJ|G4P62_P020311"; orig_transcript_id "gnl|WGS:JAAVVJ|G4P62_T020311"; product "NADPH oxidase organizer 1-like"; transcript_biotype "mRNA"; exon_number "8";
CM025023.1	Genbank	CDS	11955518	11955601	.	+	0	gene_id "G4P62_012269"; transcript_id "gnl|WGS:JAAVVJ|G4P62_T020311"; gbkey "CDS"; locus_tag "G4P62_012269"; orig_transcript_id "gnl|WGS:JAAVVJ|G4P62_T020311"; product "NADPH oxidase organizer 1-like"; protein_id "KAF7204715.1"; exon_number "1";
CM025023.1	Genbank	CDS	11955693	11955773	.	+	0	gene_id "G4P62_012269"; transcript_id "gnl|WGS:JAAVVJ|G4P62_T020311"; gbkey "CDS"; locus_tag "G4P62_012269"; orig_transcript_id "gnl|WGS:JAAVVJ|G4P62_T020311"; product "NADPH oxidase organizer 1-like"; protein_id "KAF7204715.1"; exon_number "2";
CM025023.1	Genbank	CDS	11955855	11955927	.	+	0	gene_id "G4P62_012269"; transcript_id "gnl|WGS:JAAVVJ|G4P62_T020311"; gbkey "CDS"; locus_tag "G4P62_012269"; orig_transcript_id "gnl|WGS:JAAVVJ|G4P62_T020311"; product "NADPH oxidase organizer 1-like"; protein_id "KAF7204715.1"; exon_number "3";
CM025023.1	Genbank	CDS	11956078	11956261	.	+	2	gene_id "G4P62_012269"; transcript_id "gnl|WGS:JAAVVJ|G4P62_T020311"; gbkey "CDS"; locus_tag "G4P62_012269"; orig_transcript_id "gnl|WGS:JAAVVJ|G4P62_T020311"; product "NADPH oxidase organizer 1-like"; protein_id "KAF7204715.1"; exon_number "4";
CM025023.1	Genbank	CDS	11956341	11956543	.	+	1	gene_id "G4P62_012269"; transcript_id "gnl|WGS:JAAVVJ|G4P62_T020311"; gbkey "CDS"; locus_tag "G4P62_012269"; orig_transcript_id "gnl|WGS:JAAVVJ|G4P62_T020311"; product "NADPH oxidase organizer 1-like"; protein_id "KAF7204715.1"; exon_number "5";
CM025023.1	Genbank	CDS	11956647	11956751	.	+	2	gene_id "G4P62_012269"; transcript_id "gnl|WGS:JAAVVJ|G4P62_T020311"; gbkey "CDS"; locus_tag "G4P62_012269"; orig_transcript_id "gnl|WGS:JAAVVJ|G4P62_T020311"; product "NADPH oxidase organizer 1-like"; protein_id "KAF7204715.1"; exon_number "6";
CM025023.1	Genbank	CDS	11956881	11956998	.	+	2	gene_id "G4P62_012269"; transcript_id "gnl|WGS:JAAVVJ|G4P62_T020311"; gbkey "CDS"; locus_tag "G4P62_012269"; orig_transcript_id "gnl|WGS:JAAVVJ|G4P62_T020311"; product "NADPH oxidase organizer 1-like"; protein_id "KAF7204715.1"; exon_number "7";
CM025023.1	Genbank	CDS	11957178	11957799	.	+	1	gene_id "G4P62_012269"; transcript_id "gnl|WGS:JAAVVJ|G4P62_T020311"; gbkey "CDS"; locus_tag "G4P62_012269"; orig_transcript_id "gnl|WGS:JAAVVJ|G4P62_T020311"; product "NADPH oxidase organizer 1-like"; protein_id "KAF7204715.1"; exon_number "8";
CM025023.1	Genbank	start_codon	11955518	11955520	.	+	0	gene_id "G4P62_012269"; transcript_id "gnl|WGS:JAAVVJ|G4P62_T020311"; gbkey "CDS"; locus_tag "G4P62_012269"; orig_transcript_id "gnl|WGS:JAAVVJ|G4P62_T020311"; product "NADPH oxidase organizer 1-like"; protein_id "KAF7204715.1"; exon_number "1";
CM025023.1	Genbank	stop_codon	11957800	11957802	.	+	0	gene_id "G4P62_012269"; transcript_id "gnl|WGS:JAAVVJ|G4P62_T020311"; gbkey "CDS"; locus_tag "G4P62_012269"; orig_transcript_id "gnl|WGS:JAAVVJ|G4P62_T020311"; product "NADPH oxidase organizer 1-like"; protein_id "KAF7204715.1"; exon_number "8";
CM025023.1	Genbank	gene	11981182	12010511	.	-	.	gene_id "G4P62_012268"; transcript_id ""; description "testis-expressed sequence 2 protein-like"; gbkey "Gene"; gene_biotype "protein_coding"; locus_tag "G4P62_012268"; note "LOC107388143";
CM025023.1	Genbank	transcript	11981182	12010511	.	-	.	gene_id "G4P62_012268"; transcript_id "gnl|WGS:JAAVVJ|G4P62_T020310"; gbkey "mRNA"; locus_tag "G4P62_012268"; orig_protein_id "gnl|WGS:JAAVVJ|G4P62_P020310"; orig_transcript_id "gnl|WGS:JAAVVJ|G4P62_T020310"; product "testis-expressed sequence 2 protein-like"; transcript_biotype "mRNA";
CM025023.1	Genbank	exon	12010185	12010511	.	-	.	gene_id "G4P62_012268"; transcript_id "gnl|WGS:JAAVVJ|G4P62_T020310"; locus_tag "G4P62_012268"; orig_protein_id "gnl|WGS:JAAVVJ|G4P62_P020310"; orig_transcript_id "gnl|WGS:JAAVVJ|G4P62_T020310"; product "testis-expressed sequence 2 protein-like"; transcript_biotype "mRNA"; exon_number "1";
CM025023.1	Genbank	exon	11999693	12001113	.	-	.	gene_id "G4P62_012268"; transcript_id "gnl|WGS:JAAVVJ|G4P62_T020310"; locus_tag "G4P62_012268"; orig_protein_id "gnl|WGS:JAAVVJ|G4P62_P020310"; orig_transcript_id "gnl|WGS:JAAVVJ|G4P62_T020310"; product "testis-expressed sequence 2 protein-like"; transcript_biotype "mRNA"; exon_number "2";
CM025023.1	Genbank	exon	11990525	11990725	.	-	.	gene_id "G4P62_012268"; transcript_id "gnl|WGS:JAAVVJ|G4P62_T020310"; locus_tag "G4P62_012268"; orig_protein_id "gnl|WGS:JAAVVJ|G4P62_P020310"; orig_transcript_id "gnl|WGS:JAAVVJ|G4P62_T020310"; product "testis-expressed sequence 2 protein-like"; transcript_biotype "mRNA"; exon_number "3";
CM025023.1	Genbank	exon	11989821	11990154	.	-	.	gene_id "G4P62_012268"; transcript_id "gnl|WGS:JAAVVJ|G4P62_T020310"; locus_tag "G4P62_012268"; orig_protein_id "gnl|WGS:JAAVVJ|G4P62_P020310"; orig_transcript_id "gnl|WGS:JAAVVJ|G4P62_T020310"; product "testis-expressed sequence 2 protein-like"; transcript_biotype "mRNA"; exon_number "4";
CM025023.1	Genbank	exon	11987474	11987721	.	-	.	gene_id "G4P62_012268"; transcript_id "gnl|WGS:JAAVVJ|G4P62_T020310"; locus_tag "G4P62_012268"; orig_protein_id "gnl|WGS:JAAVVJ|G4P62_P020310"; orig_transcript_id "gnl|WGS:JAAVVJ|G4P62_T020310"; product "testis-expressed sequence 2 protein-like"; transcript_biotype "mRNA"; exon_number "5";
CM025023.1	Genbank	exon	11987078	11987227	.	-	.	gene_id "G4P62_012268"; transcript_id "gnl|WGS:JAAVVJ|G4P62_T020310"; locus_tag "G4P62_012268"; orig_protein_id "gnl|WGS:JAAVVJ|G4P62_P020310"; orig_transcript_id "gnl|WGS:JAAVVJ|G4P62_T020310"; product "testis-expressed sequence 2 protein-like"; transcript_biotype "mRNA"; exon_number "6";
CM025023.1	Genbank	exon	11986888	11986987	.	-	.	gene_id "G4P62_012268"; transcript_id "gnl|WGS:JAAVVJ|G4P62_T020310"; locus_tag "G4P62_012268"; orig_protein_id "gnl|WGS:JAAVVJ|G4P62_P020310"; orig_transcript_id "gnl|WGS:JAAVVJ|G4P62_T020310"; product "testis-expressed sequence 2 protein-like"; transcript_biotype "mRNA"; exon_number "7";
CM025023.1	Genbank	exon	11986322	11986457	.	-	.	gene_id "G4P62_012268"; transcript_id "gnl|WGS:JAAVVJ|G4P62_T020310"; locus_tag "G4P62_012268"; orig_protein_id "gnl|WGS:JAAVVJ|G4P62_P020310"; orig_transcript_id "gnl|WGS:JAAVVJ|G4P62_T020310"; product "testis-expressed sequence 2 protein-like"; transcript_biotype "mRNA"; exon_number "8";
CM025023.1	Genbank	exon	11984276	11984416	.	-	.	gene_id "G4P62_012268"; transcript_id "gnl|WGS:JAAVVJ|G4P62_T020310"; locus_tag "G4P62_012268"; orig_protein_id "gnl|WGS:JAAVVJ|G4P62_P020310"; orig_transcript_id "gnl|WGS:JAAVVJ|G4P62_T020310"; product "testis-expressed sequence 2 protein-like"; transcript_biotype "mRNA"; exon_number "9";
CM025023.1	Genbank	exon	11983743	11983952	.	-	.	gene_id "G4P62_012268"; transcript_id "gnl|WGS:JAAVVJ|G4P62_T020310"; locus_tag "G4P62_012268"; orig_protein_id "gnl|WGS:JAAVVJ|G4P62_P020310"; orig_transcript_id "gnl|WGS:JAAVVJ|G4P62_T020310"; product "testis-expressed sequence 2 protein-like"; transcript_biotype "mRNA"; exon_number "10";
CM025023.1	Genbank	exon	11982171	11982291	.	-	.	gene_id "G4P62_012268"; transcript_id "gnl|WGS:JAAVVJ|G4P62_T020310"; locus_tag "G4P62_012268"; orig_protein_id "gnl|WGS:JAAVVJ|G4P62_P020310"; orig_transcript_id "gnl|WGS:JAAVVJ|G4P62_T020310"; product "testis-expressed sequence 2 protein-like"; transcript_biotype "mRNA"; exon_number "11";
CM025023.1	Genbank	exon	11981182	11982076	.	-	.	gene_id "G4P62_012268"; transcript_id "gnl|WGS:JAAVVJ|G4P62_T020310"; locus_tag "G4P62_012268"; orig_protein_id "gnl|WGS:JAAVVJ|G4P62_P020310"; orig_transcript_id "gnl|WGS:JAAVVJ|G4P62_T020310"; product "testis-expressed sequence 2 protein-like"; transcript_biotype "mRNA"; exon_number "12";
CM025023.1	Genbank	CDS	11999693	12001072	.	-	0	gene_id "G4P62_012268"; transcript_id "gnl|WGS:JAAVVJ|G4P62_T020310"; gbkey "CDS"; locus_tag "G4P62_012268"; orig_transcript_id "gnl|WGS:JAAVVJ|G4P62_T020310"; product "testis-expressed sequence 2 protein-like"; protein_id "KAF7204714.1"; exon_number "2";
CM025023.1	Genbank	CDS	11990525	11990725	.	-	0	gene_id "G4P62_012268"; transcript_id "gnl|WGS:JAAVVJ|G4P62_T020310"; gbkey "CDS"; locus_tag "G4P62_012268"; orig_transcript_id "gnl|WGS:JAAVVJ|G4P62_T020310"; product "testis-expressed sequence 2 protein-like"; protein_id "KAF7204714.1"; exon_number "3";
CM025023.1	Genbank	CDS	11989821	11990154	.	-	0	gene_id "G4P62_012268"; transcript_id "gnl|WGS:JAAVVJ|G4P62_T020310"; gbkey "CDS"; locus_tag "G4P62_012268"; orig_transcript_id "gnl|WGS:JAAVVJ|G4P62_T020310"; product "testis-expressed sequence 2 protein-like"; protein_id "KAF7204714.1"; exon_number "4";
CM025023.1	Genbank	CDS	11987474	11987721	.	-	2	gene_id "G4P62_012268"; transcript_id "gnl|WGS:JAAVVJ|G4P62_T020310"; gbkey "CDS"; locus_tag "G4P62_012268"; orig_transcript_id "gnl|WGS:JAAVVJ|G4P62_T020310"; product "testis-expressed sequence 2 protein-like"; protein_id "KAF7204714.1"; exon_number "5";
CM025023.1	Genbank	CDS	11987078	11987227	.	-	0	gene_id "G4P62_012268"; transcript_id "gnl|WGS:JAAVVJ|G4P62_T020310"; gbkey "CDS"; locus_tag "G4P62_012268"; orig_transcript_id "gnl|WGS:JAAVVJ|G4P62_T020310"; product "testis-expressed sequence 2 protein-like"; protein_id "KAF7204714.1"; exon_number "6";
CM025023.1	Genbank	CDS	11986888	11986987	.	-	0	gene_id "G4P62_012268"; transcript_id "gnl|WGS:JAAVVJ|G4P62_T020310"; gbkey "CDS"; locus_tag "G4P62_012268"; orig_transcript_id "gnl|WGS:JAAVVJ|G4P62_T020310"; product "testis-expressed sequence 2 protein-like"; protein_id "KAF7204714.1"; exon_number "7";
CM025023.1	Genbank	CDS	11986322	11986457	.	-	2	gene_id "G4P62_012268"; transcript_id "gnl|WGS:JAAVVJ|G4P62_T020310"; gbkey "CDS"; locus_tag "G4P62_012268"; orig_transcript_id "gnl|WGS:JAAVVJ|G4P62_T020310"; product "testis-expressed sequence 2 protein-like"; protein_id "KAF7204714.1"; exon_number "8";
CM025023.1	Genbank	CDS	11984276	11984416	.	-	1	gene_id "G4P62_012268"; transcript_id "gnl|WGS:JAAVVJ|G4P62_T020310"; gbkey "CDS"; locus_tag "G4P62_012268"; orig_transcript_id "gnl|WGS:JAAVVJ|G4P62_T020310"; product "testis-expressed sequence 2 protein-like"; protein_id "KAF7204714.1"; exon_number "9";
CM025023.1	Genbank	CDS	11983743	11983952	.	-	1	gene_id "G4P62_012268"; transcript_id "gnl|WGS:JAAVVJ|G4P62_T020310"; gbkey "CDS"; locus_tag "G4P62_012268"; orig_transcript_id "gnl|WGS:JAAVVJ|G4P62_T020310"; product "testis-expressed sequence 2 protein-like"; protein_id "KAF7204714.1"; exon_number "10";
CM025023.1	Genbank	CDS	11982171	11982291	.	-	1	gene_id "G4P62_012268"; transcript_id "gnl|WGS:JAAVVJ|G4P62_T020310"; gbkey "CDS"; locus_tag "G4P62_012268"; orig_transcript_id "gnl|WGS:JAAVVJ|G4P62_T020310"; product "testis-expressed sequence 2 protein-like"; protein_id "KAF7204714.1"; exon_number "11";
CM025023.1	Genbank	CDS	11981921	11982076	.	-	0	gene_id "G4P62_012268"; transcript_id "gnl|WGS:JAAVVJ|G4P62_T020310"; gbkey "CDS"; locus_tag "G4P62_012268"; orig_transcript_id "gnl|WGS:JAAVVJ|G4P62_T020310"; product "testis-expressed sequence 2 protein-like"; protein_id "KAF7204714.1"; exon_number "12";
CM025023.1	Genbank	start_codon	12001070	12001072	.	-	0	gene_id "G4P62_012268"; transcript_id "gnl|WGS:JAAVVJ|G4P62_T020310"; gbkey "CDS"; locus_tag "G4P62_012268"; orig_transcript_id "gnl|WGS:JAAVVJ|G4P62_T020310"; product "testis-expressed sequence 2 protein-like"; protein_id "KAF7204714.1"; exon_number "2";
CM025023.1	Genbank	stop_codon	11981918	11981920	.	-	0	gene_id "G4P62_012268"; transcript_id "gnl|WGS:JAAVVJ|G4P62_T020310"; gbkey "CDS"; locus_tag "G4P62_012268"; orig_transcript_id "gnl|WGS:JAAVVJ|G4P62_T020310"; product "testis-expressed sequence 2 protein-like"; protein_id "KAF7204714.1"; exon_number "12";
CM025023.1	Genbank	gene	12011466	12020523	.	+	.	gene_id "G4P62_012267"; transcript_id ""; description "uncharacterized protein LOC107388142"; gbkey "Gene"; gene_biotype "protein_coding"; locus_tag "G4P62_012267"; note "LOC107388142";
CM025023.1	Genbank	transcript	12011466	12020523	.	+	.	gene_id "G4P62_012267"; transcript_id "gnl|WGS:JAAVVJ|G4P62_T020309"; gbkey "mRNA"; locus_tag "G4P62_012267"; orig_protein_id "gnl|WGS:JAAVVJ|G4P62_P020309"; orig_transcript_id "gnl|WGS:JAAVVJ|G4P62_T020309"; product "putative LOC107388142-like protein"; transcript_biotype "mRNA";
CM025023.1	Genbank	exon	12011466	12012350	.	+	.	gene_id "G4P62_012267"; transcript_id "gnl|WGS:JAAVVJ|G4P62_T020309"; locus_tag "G4P62_012267"; orig_protein_id "gnl|WGS:JAAVVJ|G4P62_P020309"; orig_transcript_id "gnl|WGS:JAAVVJ|G4P62_T020309"; product "putative LOC107388142-like protein"; transcript_biotype "mRNA"; exon_number "1";
CM025023.1	Genbank	exon	12014688	12014860	.	+	.	gene_id "G4P62_012267"; transcript_id "gnl|WGS:JAAVVJ|G4P62_T020309"; locus_tag "G4P62_012267"; orig_protein_id "gnl|WGS:JAAVVJ|G4P62_P020309"; orig_transcript_id "gnl|WGS:JAAVVJ|G4P62_T020309"; product "putative LOC107388142-like protein"; transcript_biotype "mRNA"; exon_number "2";
CM025023.1	Genbank	exon	12014951	12015142	.	+	.	gene_id "G4P62_012267"; transcript_id "gnl|WGS:JAAVVJ|G4P62_T020309"; locus_tag "G4P62_012267"; orig_protein_id "gnl|WGS:JAAVVJ|G4P62_P020309"; orig_transcript_id "gnl|WGS:JAAVVJ|G4P62_T020309"; product "putative LOC107388142-like protein"; transcript_biotype "mRNA"; exon_number "3";
CM025023.1	Genbank	exon	12015244	12020523	.	+	.	gene_id "G4P62_012267"; transcript_id "gnl|WGS:JAAVVJ|G4P62_T020309"; locus_tag "G4P62_012267"; orig_protein_id "gnl|WGS:JAAVVJ|G4P62_P020309"; orig_transcript_id "gnl|WGS:JAAVVJ|G4P62_T020309"; product "putative LOC107388142-like protein"; transcript_biotype "mRNA"; exon_number "4";
CM025023.1	Genbank	CDS	12011957	12012350	.	+	0	gene_id "G4P62_012267"; transcript_id "gnl|WGS:JAAVVJ|G4P62_T020309"; gbkey "CDS"; locus_tag "G4P62_012267"; orig_transcript_id "gnl|WGS:JAAVVJ|G4P62_T020309"; product "putative LOC107388142-like protein"; protein_id "KAF7204713.1"; exon_number "1";
CM025023.1	Genbank	CDS	12014688	12014860	.	+	2	gene_id "G4P62_012267"; transcript_id "gnl|WGS:JAAVVJ|G4P62_T020309"; gbkey "CDS"; locus_tag "G4P62_012267"; orig_transcript_id "gnl|WGS:JAAVVJ|G4P62_T020309"; product "putative LOC107388142-like protein"; protein_id "KAF7204713.1"; exon_number "2";
CM025023.1	Genbank	CDS	12014951	12015142	.	+	0	gene_id "G4P62_012267"; transcript_id "gnl|WGS:JAAVVJ|G4P62_T020309"; gbkey "CDS"; locus_tag "G4P62_012267"; orig_transcript_id "gnl|WGS:JAAVVJ|G4P62_T020309"; product "putative LOC107388142-like protein"; protein_id "KAF7204713.1"; exon_number "3";
CM025023.1	Genbank	CDS	12015244	12015438	.	+	0	gene_id "G4P62_012267"; transcript_id "gnl|WGS:JAAVVJ|G4P62_T020309"; gbkey "CDS"; locus_tag "G4P62_012267"; orig_transcript_id "gnl|WGS:JAAVVJ|G4P62_T020309"; product "putative LOC107388142-like protein"; protein_id "KAF7204713.1"; exon_number "4";
CM025023.1	Genbank	start_codon	12011957	12011959	.	+	0	gene_id "G4P62_012267"; transcript_id "gnl|WGS:JAAVVJ|G4P62_T020309"; gbkey "CDS"; locus_tag "G4P62_012267"; orig_transcript_id "gnl|WGS:JAAVVJ|G4P62_T020309"; product "putative LOC107388142-like protein"; protein_id "KAF7204713.1"; exon_number "1";
CM025023.1	Genbank	stop_codon	12015439	12015441	.	+	0	gene_id "G4P62_012267"; transcript_id "gnl|WGS:JAAVVJ|G4P62_T020309"; gbkey "CDS"; locus_tag "G4P62_012267"; orig_transcript_id "gnl|WGS:JAAVVJ|G4P62_T020309"; product "putative LOC107388142-like protein"; protein_id "KAF7204713.1"; exon_number "4";
CM025023.1	Genbank	gene	12026871	12029589	.	+	.	gene_id "G4P62_012266"; transcript_id ""; description "neuralized-like protein 2"; gbkey "Gene"; gene "neurl2"; gene_biotype "protein_coding"; locus_tag "G4P62_012266";
CM025023.1	Genbank	transcript	12026871	12029589	.	+	.	gene_id "G4P62_012266"; transcript_id "gnl|WGS:JAAVVJ|G4P62_T020308"; gbkey "mRNA"; gene "neurl2"; locus_tag "G4P62_012266"; orig_protein_id "gnl|WGS:JAAVVJ|G4P62_P020308"; orig_transcript_id "gnl|WGS:JAAVVJ|G4P62_T020308"; product "neuralized E3 ubiquitin protein ligase 2"; transcript_biotype "mRNA";
CM025023.1	Genbank	exon	12026871	12027821	.	+	.	gene_id "G4P62_012266"; transcript_id "gnl|WGS:JAAVVJ|G4P62_T020308"; gene "neurl2"; locus_tag "G4P62_012266"; orig_protein_id "gnl|WGS:JAAVVJ|G4P62_P020308"; orig_transcript_id "gnl|WGS:JAAVVJ|G4P62_T020308"; product "neuralized E3 ubiquitin protein ligase 2"; transcript_biotype "mRNA"; exon_number "1";
CM025023.1	Genbank	exon	12029368	12029589	.	+	.	gene_id "G4P62_012266"; transcript_id "gnl|WGS:JAAVVJ|G4P62_T020308"; gene "neurl2"; locus_tag "G4P62_012266"; orig_protein_id "gnl|WGS:JAAVVJ|G4P62_P020308"; orig_transcript_id "gnl|WGS:JAAVVJ|G4P62_T020308"; product "neuralized E3 ubiquitin protein ligase 2"; transcript_biotype "mRNA"; exon_number "2";
CM025023.1	Genbank	CDS	12027074	12027821	.	+	0	gene_id "G4P62_012266"; transcript_id "gnl|WGS:JAAVVJ|G4P62_T020308"; gbkey "CDS"; gene "neurl2"; locus_tag "G4P62_012266"; orig_transcript_id "gnl|WGS:JAAVVJ|G4P62_T020308"; product "neuralized E3 ubiquitin protein ligase 2"; protein_id "KAF7204712.1"; exon_number "1";
CM025023.1	Genbank	CDS	12029368	12029480	.	+	2	gene_id "G4P62_012266"; transcript_id "gnl|WGS:JAAVVJ|G4P62_T020308"; gbkey "CDS"; gene "neurl2"; locus_tag "G4P62_012266"; orig_transcript_id "gnl|WGS:JAAVVJ|G4P62_T020308"; product "neuralized E3 ubiquitin protein ligase 2"; protein_id "KAF7204712.1"; exon_number "2";
CM025023.1	Genbank	start_codon	12027074	12027076	.	+	0	gene_id "G4P62_012266"; transcript_id "gnl|WGS:JAAVVJ|G4P62_T020308"; gbkey "CDS"; gene "neurl2"; locus_tag "G4P62_012266"; orig_transcript_id "gnl|WGS:JAAVVJ|G4P62_T020308"; product "neuralized E3 ubiquitin protein ligase 2"; protein_id "KAF7204712.1"; exon_number "1";
CM025023.1	Genbank	stop_codon	12029481	12029483	.	+	0	gene_id "G4P62_012266"; transcript_id "gnl|WGS:JAAVVJ|G4P62_T020308"; gbkey "CDS"; gene "neurl2"; locus_tag "G4P62_012266"; orig_transcript_id "gnl|WGS:JAAVVJ|G4P62_T020308"; product "neuralized E3 ubiquitin protein ligase 2"; protein_id "KAF7204712.1"; exon_number "2";
CM025023.1	Genbank	gene	12057824	12091696	.	+	.	gene_id "G4P62_012265"; transcript_id ""; description "heparan sulfate glucosamine 3-O-sulfotransferase"; gbkey "Gene"; gene_biotype "protein_coding"; locus_tag "G4P62_012265"; note "LOC107388138";
CM025023.1	Genbank	transcript	12057824	12091696	.	+	.	gene_id "G4P62_012265"; transcript_id "gnl|WGS:JAAVVJ|G4P62_T020307"; gbkey "mRNA"; locus_tag "G4P62_012265"; orig_protein_id "gnl|WGS:JAAVVJ|G4P62_P020307"; orig_transcript_id "gnl|WGS:JAAVVJ|G4P62_T020307"; product "heparan sulfate glucosamine 3-O-sulfotransferase 3B1-like"; transcript_biotype "mRNA";
CM025023.1	Genbank	exon	12057824	12058607	.	+	.	gene_id "G4P62_012265"; transcript_id "gnl|WGS:JAAVVJ|G4P62_T020307"; locus_tag "G4P62_012265"; orig_protein_id "gnl|WGS:JAAVVJ|G4P62_P020307"; orig_transcript_id "gnl|WGS:JAAVVJ|G4P62_T020307"; product "heparan sulfate glucosamine 3-O-sulfotransferase 3B1-like"; transcript_biotype "mRNA"; exon_number "1";
CM025023.1	Genbank	exon	12090341	12091696	.	+	.	gene_id "G4P62_012265"; transcript_id "gnl|WGS:JAAVVJ|G4P62_T020307"; locus_tag "G4P62_012265"; orig_protein_id "gnl|WGS:JAAVVJ|G4P62_P020307"; orig_transcript_id "gnl|WGS:JAAVVJ|G4P62_T020307"; product "heparan sulfate glucosamine 3-O-sulfotransferase 3B1-like"; transcript_biotype "mRNA"; exon_number "2";
CM025023.1	Genbank	CDS	12058147	12058607	.	+	0	gene_id "G4P62_012265"; transcript_id "gnl|WGS:JAAVVJ|G4P62_T020307"; gbkey "CDS"; locus_tag "G4P62_012265"; orig_transcript_id "gnl|WGS:JAAVVJ|G4P62_T020307"; product "heparan sulfate glucosamine 3-O-sulfotransferase 3B1-like"; protein_id "KAF7204711.1"; exon_number "1";
CM025023.1	Genbank	CDS	12090341	12090956	.	+	1	gene_id "G4P62_012265"; transcript_id "gnl|WGS:JAAVVJ|G4P62_T020307"; gbkey "CDS"; locus_tag "G4P62_012265"; orig_transcript_id "gnl|WGS:JAAVVJ|G4P62_T020307"; product "heparan sulfate glucosamine 3-O-sulfotransferase 3B1-like"; protein_id "KAF7204711.1"; exon_number "2";
CM025023.1	Genbank	start_codon	12058147	12058149	.	+	0	gene_id "G4P62_012265"; transcript_id "gnl|WGS:JAAVVJ|G4P62_T020307"; gbkey "CDS"; locus_tag "G4P62_012265"; orig_transcript_id "gnl|WGS:JAAVVJ|G4P62_T020307"; product "heparan sulfate glucosamine 3-O-sulfotransferase 3B1-like"; protein_id "KAF7204711.1"; exon_number "1";
CM025023.1	Genbank	stop_codon	12090957	12090959	.	+	0	gene_id "G4P62_012265"; transcript_id "gnl|WGS:JAAVVJ|G4P62_T020307"; gbkey "CDS"; locus_tag "G4P62_012265"; orig_transcript_id "gnl|WGS:JAAVVJ|G4P62_T020307"; product "heparan sulfate glucosamine 3-O-sulfotransferase 3B1-like"; protein_id "KAF7204711.1"; exon_number "2";
CM025023.1	Genbank	gene	12154631	12160706	.	+	.	gene_id "G4P62_012264"; transcript_id ""; description "meiosis-specific with OB domain-containing"; gbkey "Gene"; gene "meiob"; gene_biotype "protein_coding"; locus_tag "G4P62_012264";
CM025023.1	Genbank	transcript	12154631	12160706	.	+	.	gene_id "G4P62_012264"; transcript_id "gnl|WGS:JAAVVJ|G4P62_T020306"; gbkey "mRNA"; gene "meiob"; locus_tag "G4P62_012264"; orig_protein_id "gnl|WGS:JAAVVJ|G4P62_P020306"; orig_transcript_id "gnl|WGS:JAAVVJ|G4P62_T020306"; product "meiosis specific protein with OB domains"; transcript_biotype "mRNA";
CM025023.1	Genbank	exon	12154631	12154687	.	+	.	gene_id "G4P62_012264"; transcript_id "gnl|WGS:JAAVVJ|G4P62_T020306"; gene "meiob"; locus_tag "G4P62_012264"; orig_protein_id "gnl|WGS:JAAVVJ|G4P62_P020306"; orig_transcript_id "gnl|WGS:JAAVVJ|G4P62_T020306"; product "meiosis specific protein with OB domains"; transcript_biotype "mRNA"; exon_number "1";
CM025023.1	Genbank	exon	12155020	12155089	.	+	.	gene_id "G4P62_012264"; transcript_id "gnl|WGS:JAAVVJ|G4P62_T020306"; gene "meiob"; locus_tag "G4P62_012264"; orig_protein_id "gnl|WGS:JAAVVJ|G4P62_P020306"; orig_transcript_id "gnl|WGS:JAAVVJ|G4P62_T020306"; product "meiosis specific protein with OB domains"; transcript_biotype "mRNA"; exon_number "2";
CM025023.1	Genbank	exon	12155269	12155326	.	+	.	gene_id "G4P62_012264"; transcript_id "gnl|WGS:JAAVVJ|G4P62_T020306"; gene "meiob"; locus_tag "G4P62_012264"; orig_protein_id "gnl|WGS:JAAVVJ|G4P62_P020306"; orig_transcript_id "gnl|WGS:JAAVVJ|G4P62_T020306"; product "meiosis specific protein with OB domains"; transcript_biotype "mRNA"; exon_number "3";
CM025023.1	Genbank	exon	12155467	12155598	.	+	.	gene_id "G4P62_012264"; transcript_id "gnl|WGS:JAAVVJ|G4P62_T020306"; gene "meiob"; locus_tag "G4P62_012264"; orig_protein_id "gnl|WGS:JAAVVJ|G4P62_P020306"; orig_transcript_id "gnl|WGS:JAAVVJ|G4P62_T020306"; product "meiosis specific protein with OB domains"; transcript_biotype "mRNA"; exon_number "4";
CM025023.1	Genbank	exon	12155848	12155920	.	+	.	gene_id "G4P62_012264"; transcript_id "gnl|WGS:JAAVVJ|G4P62_T020306"; gene "meiob"; locus_tag "G4P62_012264"; orig_protein_id "gnl|WGS:JAAVVJ|G4P62_P020306"; orig_transcript_id "gnl|WGS:JAAVVJ|G4P62_T020306"; product "meiosis specific protein with OB domains"; transcript_biotype "mRNA"; exon_number "5";
CM025023.1	Genbank	exon	12156059	12156254	.	+	.	gene_id "G4P62_012264"; transcript_id "gnl|WGS:JAAVVJ|G4P62_T020306"; gene "meiob"; locus_tag "G4P62_012264"; orig_protein_id "gnl|WGS:JAAVVJ|G4P62_P020306"; orig_transcript_id "gnl|WGS:JAAVVJ|G4P62_T020306"; product "meiosis specific protein with OB domains"; transcript_biotype "mRNA"; exon_number "6";
CM025023.1	Genbank	exon	12156713	12156813	.	+	.	gene_id "G4P62_012264"; transcript_id "gnl|WGS:JAAVVJ|G4P62_T020306"; gene "meiob"; locus_tag "G4P62_012264"; orig_protein_id "gnl|WGS:JAAVVJ|G4P62_P020306"; orig_transcript_id "gnl|WGS:JAAVVJ|G4P62_T020306"; product "meiosis specific protein with OB domains"; transcript_biotype "mRNA"; exon_number "7";
CM025023.1	Genbank	exon	12156953	12157005	.	+	.	gene_id "G4P62_012264"; transcript_id "gnl|WGS:JAAVVJ|G4P62_T020306"; gene "meiob"; locus_tag "G4P62_012264"; orig_protein_id "gnl|WGS:JAAVVJ|G4P62_P020306"; orig_transcript_id "gnl|WGS:JAAVVJ|G4P62_T020306"; product "meiosis specific protein with OB domains"; transcript_biotype "mRNA"; exon_number "8";
CM025023.1	Genbank	exon	12157144	12157239	.	+	.	gene_id "G4P62_012264"; transcript_id "gnl|WGS:JAAVVJ|G4P62_T020306"; gene "meiob"; locus_tag "G4P62_012264"; orig_protein_id "gnl|WGS:JAAVVJ|G4P62_P020306"; orig_transcript_id "gnl|WGS:JAAVVJ|G4P62_T020306"; product "meiosis specific protein with OB domains"; transcript_biotype "mRNA"; exon_number "9";
CM025023.1	Genbank	exon	12157404	12157496	.	+	.	gene_id "G4P62_012264"; transcript_id "gnl|WGS:JAAVVJ|G4P62_T020306"; gene "meiob"; locus_tag "G4P62_012264"; orig_protein_id "gnl|WGS:JAAVVJ|G4P62_P020306"; orig_transcript_id "gnl|WGS:JAAVVJ|G4P62_T020306"; product "meiosis specific protein with OB domains"; transcript_biotype "mRNA"; exon_number "10";
CM025023.1	Genbank	exon	12158157	12158301	.	+	.	gene_id "G4P62_012264"; transcript_id "gnl|WGS:JAAVVJ|G4P62_T020306"; gene "meiob"; locus_tag "G4P62_012264"; orig_protein_id "gnl|WGS:JAAVVJ|G4P62_P020306"; orig_transcript_id "gnl|WGS:JAAVVJ|G4P62_T020306"; product "meiosis specific protein with OB domains"; transcript_biotype "mRNA"; exon_number "11";
CM025023.1	Genbank	exon	12158396	12158582	.	+	.	gene_id "G4P62_012264"; transcript_id "gnl|WGS:JAAVVJ|G4P62_T020306"; gene "meiob"; locus_tag "G4P62_012264"; orig_protein_id "gnl|WGS:JAAVVJ|G4P62_P020306"; orig_transcript_id "gnl|WGS:JAAVVJ|G4P62_T020306"; product "meiosis specific protein with OB domains"; transcript_biotype "mRNA"; exon_number "12";
CM025023.1	Genbank	exon	12160226	12160312	.	+	.	gene_id "G4P62_012264"; transcript_id "gnl|WGS:JAAVVJ|G4P62_T020306"; gene "meiob"; locus_tag "G4P62_012264"; orig_protein_id "gnl|WGS:JAAVVJ|G4P62_P020306"; orig_transcript_id "gnl|WGS:JAAVVJ|G4P62_T020306"; product "meiosis specific protein with OB domains"; transcript_biotype "mRNA"; exon_number "13";
CM025023.1	Genbank	exon	12160392	12160706	.	+	.	gene_id "G4P62_012264"; transcript_id "gnl|WGS:JAAVVJ|G4P62_T020306"; gene "meiob"; locus_tag "G4P62_012264"; orig_protein_id "gnl|WGS:JAAVVJ|G4P62_P020306"; orig_transcript_id "gnl|WGS:JAAVVJ|G4P62_T020306"; product "meiosis specific protein with OB domains"; transcript_biotype "mRNA"; exon_number "14";
CM025023.1	Genbank	CDS	12155033	12155089	.	+	0	gene_id "G4P62_012264"; transcript_id "gnl|WGS:JAAVVJ|G4P62_T020306"; gbkey "CDS"; gene "meiob"; locus_tag "G4P62_012264"; orig_transcript_id "gnl|WGS:JAAVVJ|G4P62_T020306"; product "meiosis specific protein with OB domains"; protein_id "KAF7204710.1"; exon_number "2";
CM025023.1	Genbank	CDS	12155269	12155326	.	+	0	gene_id "G4P62_012264"; transcript_id "gnl|WGS:JAAVVJ|G4P62_T020306"; gbkey "CDS"; gene "meiob"; locus_tag "G4P62_012264"; orig_transcript_id "gnl|WGS:JAAVVJ|G4P62_T020306"; product "meiosis specific protein with OB domains"; protein_id "KAF7204710.1"; exon_number "3";
CM025023.1	Genbank	CDS	12155467	12155598	.	+	2	gene_id "G4P62_012264"; transcript_id "gnl|WGS:JAAVVJ|G4P62_T020306"; gbkey "CDS"; gene "meiob"; locus_tag "G4P62_012264"; orig_transcript_id "gnl|WGS:JAAVVJ|G4P62_T020306"; product "meiosis specific protein with OB domains"; protein_id "KAF7204710.1"; exon_number "4";
CM025023.1	Genbank	CDS	12155848	12155920	.	+	2	gene_id "G4P62_012264"; transcript_id "gnl|WGS:JAAVVJ|G4P62_T020306"; gbkey "CDS"; gene "meiob"; locus_tag "G4P62_012264"; orig_transcript_id "gnl|WGS:JAAVVJ|G4P62_T020306"; product "meiosis specific protein with OB domains"; protein_id "KAF7204710.1"; exon_number "5";
CM025023.1	Genbank	CDS	12156059	12156254	.	+	1	gene_id "G4P62_012264"; transcript_id "gnl|WGS:JAAVVJ|G4P62_T020306"; gbkey "CDS"; gene "meiob"; locus_tag "G4P62_012264"; orig_transcript_id "gnl|WGS:JAAVVJ|G4P62_T020306"; product "meiosis specific protein with OB domains"; protein_id "KAF7204710.1"; exon_number "6";
CM025023.1	Genbank	CDS	12156713	12156813	.	+	0	gene_id "G4P62_012264"; transcript_id "gnl|WGS:JAAVVJ|G4P62_T020306"; gbkey "CDS"; gene "meiob"; locus_tag "G4P62_012264"; orig_transcript_id "gnl|WGS:JAAVVJ|G4P62_T020306"; product "meiosis specific protein with OB domains"; protein_id "KAF7204710.1"; exon_number "7";
CM025023.1	Genbank	CDS	12156953	12157005	.	+	1	gene_id "G4P62_012264"; transcript_id "gnl|WGS:JAAVVJ|G4P62_T020306"; gbkey "CDS"; gene "meiob"; locus_tag "G4P62_012264"; orig_transcript_id "gnl|WGS:JAAVVJ|G4P62_T020306"; product "meiosis specific protein with OB domains"; protein_id "KAF7204710.1"; exon_number "8";
CM025023.1	Genbank	CDS	12157144	12157239	.	+	2	gene_id "G4P62_012264"; transcript_id "gnl|WGS:JAAVVJ|G4P62_T020306"; gbkey "CDS"; gene "meiob"; locus_tag "G4P62_012264"; orig_transcript_id "gnl|WGS:JAAVVJ|G4P62_T020306"; product "meiosis specific protein with OB domains"; protein_id "KAF7204710.1"; exon_number "9";
CM025023.1	Genbank	CDS	12157404	12157496	.	+	2	gene_id "G4P62_012264"; transcript_id "gnl|WGS:JAAVVJ|G4P62_T020306"; gbkey "CDS"; gene "meiob"; locus_tag "G4P62_012264"; orig_transcript_id "gnl|WGS:JAAVVJ|G4P62_T020306"; product "meiosis specific protein with OB domains"; protein_id "KAF7204710.1"; exon_number "10";
CM025023.1	Genbank	CDS	12158157	12158301	.	+	2	gene_id "G4P62_012264"; transcript_id "gnl|WGS:JAAVVJ|G4P62_T020306"; gbkey "CDS"; gene "meiob"; locus_tag "G4P62_012264"; orig_transcript_id "gnl|WGS:JAAVVJ|G4P62_T020306"; product "meiosis specific protein with OB domains"; protein_id "KAF7204710.1"; exon_number "11";
CM025023.1	Genbank	CDS	12158396	12158582	.	+	1	gene_id "G4P62_012264"; transcript_id "gnl|WGS:JAAVVJ|G4P62_T020306"; gbkey "CDS"; gene "meiob"; locus_tag "G4P62_012264"; orig_transcript_id "gnl|WGS:JAAVVJ|G4P62_T020306"; product "meiosis specific protein with OB domains"; protein_id "KAF7204710.1"; exon_number "12";
CM025023.1	Genbank	CDS	12160226	12160312	.	+	0	gene_id "G4P62_012264"; transcript_id "gnl|WGS:JAAVVJ|G4P62_T020306"; gbkey "CDS"; gene "meiob"; locus_tag "G4P62_012264"; orig_transcript_id "gnl|WGS:JAAVVJ|G4P62_T020306"; product "meiosis specific protein with OB domains"; protein_id "KAF7204710.1"; exon_number "13";
CM025023.1	Genbank	CDS	12160392	12160502	.	+	0	gene_id "G4P62_012264"; transcript_id "gnl|WGS:JAAVVJ|G4P62_T020306"; gbkey "CDS"; gene "meiob"; locus_tag "G4P62_012264"; orig_transcript_id "gnl|WGS:JAAVVJ|G4P62_T020306"; product "meiosis specific protein with OB domains"; protein_id "KAF7204710.1"; exon_number "14";
CM025023.1	Genbank	start_codon	12155033	12155035	.	+	0	gene_id "G4P62_012264"; transcript_id "gnl|WGS:JAAVVJ|G4P62_T020306"; gbkey "CDS"; gene "meiob"; locus_tag "G4P62_012264"; orig_transcript_id "gnl|WGS:JAAVVJ|G4P62_T020306"; product "meiosis specific protein with OB domains"; protein_id "KAF7204710.1"; exon_number "2";
CM025023.1	Genbank	stop_codon	12160503	12160505	.	+	0	gene_id "G4P62_012264"; transcript_id "gnl|WGS:JAAVVJ|G4P62_T020306"; gbkey "CDS"; gene "meiob"; locus_tag "G4P62_012264"; orig_transcript_id "gnl|WGS:JAAVVJ|G4P62_T020306"; product "meiosis specific protein with OB domains"; protein_id "KAF7204710.1"; exon_number "14";
CM025023.1	Genbank	gene	12162087	12168534	.	+	.	gene_id "G4P62_012263"; transcript_id ""; description "target of rapamycin complex subunit LST8"; gbkey "Gene"; gene "mlst8"; gene_biotype "protein_coding"; locus_tag "G4P62_012263";
CM025023.1	Genbank	transcript	12162087	12168534	.	+	.	gene_id "G4P62_012263"; transcript_id "gnl|WGS:JAAVVJ|G4P62_T020303"; gbkey "mRNA"; gene "mlst8"; locus_tag "G4P62_012263"; note "LST8 homolog; transcript variant X1"; orig_protein_id "gnl|WGS:JAAVVJ|G4P62_P020303"; orig_transcript_id "gnl|WGS:JAAVVJ|G4P62_T020303"; product "MTOR associated protein"; transcript_biotype "mRNA";
CM025023.1	Genbank	exon	12162087	12162189	.	+	.	gene_id "G4P62_012263"; transcript_id "gnl|WGS:JAAVVJ|G4P62_T020303"; gene "mlst8"; locus_tag "G4P62_012263"; note "LST8 homolog; transcript variant X1"; orig_protein_id "gnl|WGS:JAAVVJ|G4P62_P020303"; orig_transcript_id "gnl|WGS:JAAVVJ|G4P62_T020303"; product "MTOR associated protein"; transcript_biotype "mRNA"; exon_number "1";
CM025023.1	Genbank	exon	12162392	12162556	.	+	.	gene_id "G4P62_012263"; transcript_id "gnl|WGS:JAAVVJ|G4P62_T020303"; gene "mlst8"; locus_tag "G4P62_012263"; note "LST8 homolog; transcript variant X1"; orig_protein_id "gnl|WGS:JAAVVJ|G4P62_P020303"; orig_transcript_id "gnl|WGS:JAAVVJ|G4P62_T020303"; product "MTOR associated protein"; transcript_biotype "mRNA"; exon_number "2";
CM025023.1	Genbank	exon	12162673	12162724	.	+	.	gene_id "G4P62_012263"; transcript_id "gnl|WGS:JAAVVJ|G4P62_T020303"; gene "mlst8"; locus_tag "G4P62_012263"; note "LST8 homolog; transcript variant X1"; orig_protein_id "gnl|WGS:JAAVVJ|G4P62_P020303"; orig_transcript_id "gnl|WGS:JAAVVJ|G4P62_T020303"; product "MTOR associated protein"; transcript_biotype "mRNA"; exon_number "3";
CM025023.1	Genbank	exon	12164191	12164353	.	+	.	gene_id "G4P62_012263"; transcript_id "gnl|WGS:JAAVVJ|G4P62_T020303"; gene "mlst8"; locus_tag "G4P62_012263"; note "LST8 homolog; transcript variant X1"; orig_protein_id "gnl|WGS:JAAVVJ|G4P62_P020303"; orig_transcript_id "gnl|WGS:JAAVVJ|G4P62_T020303"; product "MTOR associated protein"; transcript_biotype "mRNA"; exon_number "4";
CM025023.1	Genbank	exon	12164422	12164497	.	+	.	gene_id "G4P62_012263"; transcript_id "gnl|WGS:JAAVVJ|G4P62_T020303"; gene "mlst8"; locus_tag "G4P62_012263"; note "LST8 homolog; transcript variant X1"; orig_protein_id "gnl|WGS:JAAVVJ|G4P62_P020303"; orig_transcript_id "gnl|WGS:JAAVVJ|G4P62_T020303"; product "MTOR associated protein"; transcript_biotype "mRNA"; exon_number "5";
CM025023.1	Genbank	exon	12164589	12164741	.	+	.	gene_id "G4P62_012263"; transcript_id "gnl|WGS:JAAVVJ|G4P62_T020303"; gene "mlst8"; locus_tag "G4P62_012263"; note "LST8 homolog; transcript variant X1"; orig_protein_id "gnl|WGS:JAAVVJ|G4P62_P020303"; orig_transcript_id "gnl|WGS:JAAVVJ|G4P62_T020303"; product "MTOR associated protein"; transcript_biotype "mRNA"; exon_number "6";
CM025023.1	Genbank	exon	12164825	12164949	.	+	.	gene_id "G4P62_012263"; transcript_id "gnl|WGS:JAAVVJ|G4P62_T020303"; gene "mlst8"; locus_tag "G4P62_012263"; note "LST8 homolog; transcript variant X1"; orig_protein_id "gnl|WGS:JAAVVJ|G4P62_P020303"; orig_transcript_id "gnl|WGS:JAAVVJ|G4P62_T020303"; product "MTOR associated protein"; transcript_biotype "mRNA"; exon_number "7";
CM025023.1	Genbank	exon	12165034	12165197	.	+	.	gene_id "G4P62_012263"; transcript_id "gnl|WGS:JAAVVJ|G4P62_T020303"; gene "mlst8"; locus_tag "G4P62_012263"; note "LST8 homolog; transcript variant X1"; orig_protein_id "gnl|WGS:JAAVVJ|G4P62_P020303"; orig_transcript_id "gnl|WGS:JAAVVJ|G4P62_T020303"; product "MTOR associated protein"; transcript_biotype "mRNA"; exon_number "8";
CM025023.1	Genbank	exon	12167157	12168534	.	+	.	gene_id "G4P62_012263"; transcript_id "gnl|WGS:JAAVVJ|G4P62_T020303"; gene "mlst8"; locus_tag "G4P62_012263"; note "LST8 homolog; transcript variant X1"; orig_protein_id "gnl|WGS:JAAVVJ|G4P62_P020303"; orig_transcript_id "gnl|WGS:JAAVVJ|G4P62_T020303"; product "MTOR associated protein"; transcript_biotype "mRNA"; exon_number "9";
CM025023.1	Genbank	CDS	12162428	12162556	.	+	0	gene_id "G4P62_012263"; transcript_id "gnl|WGS:JAAVVJ|G4P62_T020303"; gbkey "CDS"; gene "mlst8"; locus_tag "G4P62_012263"; orig_transcript_id "gnl|WGS:JAAVVJ|G4P62_T020303"; product "transcript variant X1"; protein_id "KAF7204707.1"; exon_number "2";
CM025023.1	Genbank	CDS	12162673	12162724	.	+	0	gene_id "G4P62_012263"; transcript_id "gnl|WGS:JAAVVJ|G4P62_T020303"; gbkey "CDS"; gene "mlst8"; locus_tag "G4P62_012263"; orig_transcript_id "gnl|WGS:JAAVVJ|G4P62_T020303"; product "transcript variant X1"; protein_id "KAF7204707.1"; exon_number "3";
CM025023.1	Genbank	CDS	12164191	12164353	.	+	2	gene_id "G4P62_012263"; transcript_id "gnl|WGS:JAAVVJ|G4P62_T020303"; gbkey "CDS"; gene "mlst8"; locus_tag "G4P62_012263"; orig_transcript_id "gnl|WGS:JAAVVJ|G4P62_T020303"; product "transcript variant X1"; protein_id "KAF7204707.1"; exon_number "4";
CM025023.1	Genbank	CDS	12164422	12164497	.	+	1	gene_id "G4P62_012263"; transcript_id "gnl|WGS:JAAVVJ|G4P62_T020303"; gbkey "CDS"; gene "mlst8"; locus_tag "G4P62_012263"; orig_transcript_id "gnl|WGS:JAAVVJ|G4P62_T020303"; product "transcript variant X1"; protein_id "KAF7204707.1"; exon_number "5";
CM025023.1	Genbank	CDS	12164589	12164741	.	+	0	gene_id "G4P62_012263"; transcript_id "gnl|WGS:JAAVVJ|G4P62_T020303"; gbkey "CDS"; gene "mlst8"; locus_tag "G4P62_012263"; orig_transcript_id "gnl|WGS:JAAVVJ|G4P62_T020303"; product "transcript variant X1"; protein_id "KAF7204707.1"; exon_number "6";
CM025023.1	Genbank	CDS	12164825	12164949	.	+	0	gene_id "G4P62_012263"; transcript_id "gnl|WGS:JAAVVJ|G4P62_T020303"; gbkey "CDS"; gene "mlst8"; locus_tag "G4P62_012263"; orig_transcript_id "gnl|WGS:JAAVVJ|G4P62_T020303"; product "transcript variant X1"; protein_id "KAF7204707.1"; exon_number "7";
CM025023.1	Genbank	CDS	12165034	12165197	.	+	1	gene_id "G4P62_012263"; transcript_id "gnl|WGS:JAAVVJ|G4P62_T020303"; gbkey "CDS"; gene "mlst8"; locus_tag "G4P62_012263"; orig_transcript_id "gnl|WGS:JAAVVJ|G4P62_T020303"; product "transcript variant X1"; protein_id "KAF7204707.1"; exon_number "8";
CM025023.1	Genbank	CDS	12167157	12167272	.	+	2	gene_id "G4P62_012263"; transcript_id "gnl|WGS:JAAVVJ|G4P62_T020303"; gbkey "CDS"; gene "mlst8"; locus_tag "G4P62_012263"; orig_transcript_id "gnl|WGS:JAAVVJ|G4P62_T020303"; product "transcript variant X1"; protein_id "KAF7204707.1"; exon_number "9";
CM025023.1	Genbank	start_codon	12162428	12162430	.	+	0	gene_id "G4P62_012263"; transcript_id "gnl|WGS:JAAVVJ|G4P62_T020303"; gbkey "CDS"; gene "mlst8"; locus_tag "G4P62_012263"; orig_transcript_id "gnl|WGS:JAAVVJ|G4P62_T020303"; product "transcript variant X1"; protein_id "KAF7204707.1"; exon_number "2";
CM025023.1	Genbank	stop_codon	12167273	12167275	.	+	0	gene_id "G4P62_012263"; transcript_id "gnl|WGS:JAAVVJ|G4P62_T020303"; gbkey "CDS"; gene "mlst8"; locus_tag "G4P62_012263"; orig_transcript_id "gnl|WGS:JAAVVJ|G4P62_T020303"; product "transcript variant X1"; protein_id "KAF7204707.1"; exon_number "9";
CM025023.1	Genbank	transcript	12162146	12168534	.	+	.	gene_id "G4P62_012263"; transcript_id "gnl|WGS:JAAVVJ|G4P62_T020304"; gbkey "mRNA"; gene "mlst8"; locus_tag "G4P62_012263"; note "LST8 homolog; transcript variant X3"; orig_protein_id "gnl|WGS:JAAVVJ|G4P62_P020304"; orig_transcript_id "gnl|WGS:JAAVVJ|G4P62_T020304"; product "MTOR associated protein"; transcript_biotype "mRNA";
CM025023.1	Genbank	exon	12162146	12162189	.	+	.	gene_id "G4P62_012263"; transcript_id "gnl|WGS:JAAVVJ|G4P62_T020304"; gene "mlst8"; locus_tag "G4P62_012263"; note "LST8 homolog; transcript variant X3"; orig_protein_id "gnl|WGS:JAAVVJ|G4P62_P020304"; orig_transcript_id "gnl|WGS:JAAVVJ|G4P62_T020304"; product "MTOR associated protein"; transcript_biotype "mRNA"; exon_number "1";
CM025023.1	Genbank	exon	12162387	12162556	.	+	.	gene_id "G4P62_012263"; transcript_id "gnl|WGS:JAAVVJ|G4P62_T020304"; gene "mlst8"; locus_tag "G4P62_012263"; note "LST8 homolog; transcript variant X3"; orig_protein_id "gnl|WGS:JAAVVJ|G4P62_P020304"; orig_transcript_id "gnl|WGS:JAAVVJ|G4P62_T020304"; product "MTOR associated protein"; transcript_biotype "mRNA"; exon_number "2";
CM025023.1	Genbank	exon	12162673	12162724	.	+	.	gene_id "G4P62_012263"; transcript_id "gnl|WGS:JAAVVJ|G4P62_T020304"; gene "mlst8"; locus_tag "G4P62_012263"; note "LST8 homolog; transcript variant X3"; orig_protein_id "gnl|WGS:JAAVVJ|G4P62_P020304"; orig_transcript_id "gnl|WGS:JAAVVJ|G4P62_T020304"; product "MTOR associated protein"; transcript_biotype "mRNA"; exon_number "3";
CM025023.1	Genbank	exon	12164191	12164353	.	+	.	gene_id "G4P62_012263"; transcript_id "gnl|WGS:JAAVVJ|G4P62_T020304"; gene "mlst8"; locus_tag "G4P62_012263"; note "LST8 homolog; transcript variant X3"; orig_protein_id "gnl|WGS:JAAVVJ|G4P62_P020304"; orig_transcript_id "gnl|WGS:JAAVVJ|G4P62_T020304"; product "MTOR associated protein"; transcript_biotype "mRNA"; exon_number "4";
CM025023.1	Genbank	exon	12164422	12164497	.	+	.	gene_id "G4P62_012263"; transcript_id "gnl|WGS:JAAVVJ|G4P62_T020304"; gene "mlst8"; locus_tag "G4P62_012263"; note "LST8 homolog; transcript variant X3"; orig_protein_id "gnl|WGS:JAAVVJ|G4P62_P020304"; orig_transcript_id "gnl|WGS:JAAVVJ|G4P62_T020304"; product "MTOR associated protein"; transcript_biotype "mRNA"; exon_number "5";
CM025023.1	Genbank	exon	12164589	12164741	.	+	.	gene_id "G4P62_012263"; transcript_id "gnl|WGS:JAAVVJ|G4P62_T020304"; gene "mlst8"; locus_tag "G4P62_012263"; note "LST8 homolog; transcript variant X3"; orig_protein_id "gnl|WGS:JAAVVJ|G4P62_P020304"; orig_transcript_id "gnl|WGS:JAAVVJ|G4P62_T020304"; product "MTOR associated protein"; transcript_biotype "mRNA"; exon_number "6";
CM025023.1	Genbank	exon	12164825	12164949	.	+	.	gene_id "G4P62_012263"; transcript_id "gnl|WGS:JAAVVJ|G4P62_T020304"; gene "mlst8"; locus_tag "G4P62_012263"; note "LST8 homolog; transcript variant X3"; orig_protein_id "gnl|WGS:JAAVVJ|G4P62_P020304"; orig_transcript_id "gnl|WGS:JAAVVJ|G4P62_T020304"; product "MTOR associated protein"; transcript_biotype "mRNA"; exon_number "7";
CM025023.1	Genbank	exon	12165034	12165197	.	+	.	gene_id "G4P62_012263"; transcript_id "gnl|WGS:JAAVVJ|G4P62_T020304"; gene "mlst8"; locus_tag "G4P62_012263"; note "LST8 homolog; transcript variant X3"; orig_protein_id "gnl|WGS:JAAVVJ|G4P62_P020304"; orig_transcript_id "gnl|WGS:JAAVVJ|G4P62_T020304"; product "MTOR associated protein"; transcript_biotype "mRNA"; exon_number "8";
CM025023.1	Genbank	exon	12167157	12168534	.	+	.	gene_id "G4P62_012263"; transcript_id "gnl|WGS:JAAVVJ|G4P62_T020304"; gene "mlst8"; locus_tag "G4P62_012263"; note "LST8 homolog; transcript variant X3"; orig_protein_id "gnl|WGS:JAAVVJ|G4P62_P020304"; orig_transcript_id "gnl|WGS:JAAVVJ|G4P62_T020304"; product "MTOR associated protein"; transcript_biotype "mRNA"; exon_number "9";
CM025023.1	Genbank	CDS	12162428	12162556	.	+	0	gene_id "G4P62_012263"; transcript_id "gnl|WGS:JAAVVJ|G4P62_T020304"; gbkey "CDS"; gene "mlst8"; locus_tag "G4P62_012263"; orig_transcript_id "gnl|WGS:JAAVVJ|G4P62_T020304"; product "transcript variant X3"; protein_id "KAF7204708.1"; exon_number "2";
CM025023.1	Genbank	CDS	12162673	12162724	.	+	0	gene_id "G4P62_012263"; transcript_id "gnl|WGS:JAAVVJ|G4P62_T020304"; gbkey "CDS"; gene "mlst8"; locus_tag "G4P62_012263"; orig_transcript_id "gnl|WGS:JAAVVJ|G4P62_T020304"; product "transcript variant X3"; protein_id "KAF7204708.1"; exon_number "3";
CM025023.1	Genbank	CDS	12164191	12164353	.	+	2	gene_id "G4P62_012263"; transcript_id "gnl|WGS:JAAVVJ|G4P62_T020304"; gbkey "CDS"; gene "mlst8"; locus_tag "G4P62_012263"; orig_transcript_id "gnl|WGS:JAAVVJ|G4P62_T020304"; product "transcript variant X3"; protein_id "KAF7204708.1"; exon_number "4";
CM025023.1	Genbank	CDS	12164422	12164497	.	+	1	gene_id "G4P62_012263"; transcript_id "gnl|WGS:JAAVVJ|G4P62_T020304"; gbkey "CDS"; gene "mlst8"; locus_tag "G4P62_012263"; orig_transcript_id "gnl|WGS:JAAVVJ|G4P62_T020304"; product "transcript variant X3"; protein_id "KAF7204708.1"; exon_number "5";
CM025023.1	Genbank	CDS	12164589	12164741	.	+	0	gene_id "G4P62_012263"; transcript_id "gnl|WGS:JAAVVJ|G4P62_T020304"; gbkey "CDS"; gene "mlst8"; locus_tag "G4P62_012263"; orig_transcript_id "gnl|WGS:JAAVVJ|G4P62_T020304"; product "transcript variant X3"; protein_id "KAF7204708.1"; exon_number "6";
CM025023.1	Genbank	CDS	12164825	12164949	.	+	0	gene_id "G4P62_012263"; transcript_id "gnl|WGS:JAAVVJ|G4P62_T020304"; gbkey "CDS"; gene "mlst8"; locus_tag "G4P62_012263"; orig_transcript_id "gnl|WGS:JAAVVJ|G4P62_T020304"; product "transcript variant X3"; protein_id "KAF7204708.1"; exon_number "7";
CM025023.1	Genbank	CDS	12165034	12165197	.	+	1	gene_id "G4P62_012263"; transcript_id "gnl|WGS:JAAVVJ|G4P62_T020304"; gbkey "CDS"; gene "mlst8"; locus_tag "G4P62_012263"; orig_transcript_id "gnl|WGS:JAAVVJ|G4P62_T020304"; product "transcript variant X3"; protein_id "KAF7204708.1"; exon_number "8";
CM025023.1	Genbank	CDS	12167157	12167272	.	+	2	gene_id "G4P62_012263"; transcript_id "gnl|WGS:JAAVVJ|G4P62_T020304"; gbkey "CDS"; gene "mlst8"; locus_tag "G4P62_012263"; orig_transcript_id "gnl|WGS:JAAVVJ|G4P62_T020304"; product "transcript variant X3"; protein_id "KAF7204708.1"; exon_number "9";
CM025023.1	Genbank	start_codon	12162428	12162430	.	+	0	gene_id "G4P62_012263"; transcript_id "gnl|WGS:JAAVVJ|G4P62_T020304"; gbkey "CDS"; gene "mlst8"; locus_tag "G4P62_012263"; orig_transcript_id "gnl|WGS:JAAVVJ|G4P62_T020304"; product "transcript variant X3"; protein_id "KAF7204708.1"; exon_number "2";
CM025023.1	Genbank	stop_codon	12167273	12167275	.	+	0	gene_id "G4P62_012263"; transcript_id "gnl|WGS:JAAVVJ|G4P62_T020304"; gbkey "CDS"; gene "mlst8"; locus_tag "G4P62_012263"; orig_transcript_id "gnl|WGS:JAAVVJ|G4P62_T020304"; product "transcript variant X3"; protein_id "KAF7204708.1"; exon_number "9";
CM025023.1	Genbank	transcript	12162151	12168534	.	+	.	gene_id "G4P62_012263"; transcript_id "gnl|WGS:JAAVVJ|G4P62_T020305"; gbkey "mRNA"; gene "mlst8"; locus_tag "G4P62_012263"; note "LST8 homolog; transcript variant X2"; orig_protein_id "gnl|WGS:JAAVVJ|G4P62_P020305"; orig_transcript_id "gnl|WGS:JAAVVJ|G4P62_T020305"; product "MTOR associated protein"; transcript_biotype "mRNA";
CM025023.1	Genbank	exon	12162151	12162556	.	+	.	gene_id "G4P62_012263"; transcript_id "gnl|WGS:JAAVVJ|G4P62_T020305"; gene "mlst8"; locus_tag "G4P62_012263"; note "LST8 homolog; transcript variant X2"; orig_protein_id "gnl|WGS:JAAVVJ|G4P62_P020305"; orig_transcript_id "gnl|WGS:JAAVVJ|G4P62_T020305"; product "MTOR associated protein"; transcript_biotype "mRNA"; exon_number "1";
CM025023.1	Genbank	exon	12162673	12162724	.	+	.	gene_id "G4P62_012263"; transcript_id "gnl|WGS:JAAVVJ|G4P62_T020305"; gene "mlst8"; locus_tag "G4P62_012263"; note "LST8 homolog; transcript variant X2"; orig_protein_id "gnl|WGS:JAAVVJ|G4P62_P020305"; orig_transcript_id "gnl|WGS:JAAVVJ|G4P62_T020305"; product "MTOR associated protein"; transcript_biotype "mRNA"; exon_number "2";
CM025023.1	Genbank	exon	12164191	12164353	.	+	.	gene_id "G4P62_012263"; transcript_id "gnl|WGS:JAAVVJ|G4P62_T020305"; gene "mlst8"; locus_tag "G4P62_012263"; note "LST8 homolog; transcript variant X2"; orig_protein_id "gnl|WGS:JAAVVJ|G4P62_P020305"; orig_transcript_id "gnl|WGS:JAAVVJ|G4P62_T020305"; product "MTOR associated protein"; transcript_biotype "mRNA"; exon_number "3";
CM025023.1	Genbank	exon	12164422	12164497	.	+	.	gene_id "G4P62_012263"; transcript_id "gnl|WGS:JAAVVJ|G4P62_T020305"; gene "mlst8"; locus_tag "G4P62_012263"; note "LST8 homolog; transcript variant X2"; orig_protein_id "gnl|WGS:JAAVVJ|G4P62_P020305"; orig_transcript_id "gnl|WGS:JAAVVJ|G4P62_T020305"; product "MTOR associated protein"; transcript_biotype "mRNA"; exon_number "4";
CM025023.1	Genbank	exon	12164589	12164741	.	+	.	gene_id "G4P62_012263"; transcript_id "gnl|WGS:JAAVVJ|G4P62_T020305"; gene "mlst8"; locus_tag "G4P62_012263"; note "LST8 homolog; transcript variant X2"; orig_protein_id "gnl|WGS:JAAVVJ|G4P62_P020305"; orig_transcript_id "gnl|WGS:JAAVVJ|G4P62_T020305"; product "MTOR associated protein"; transcript_biotype "mRNA"; exon_number "5";
CM025023.1	Genbank	exon	12164825	12164949	.	+	.	gene_id "G4P62_012263"; transcript_id "gnl|WGS:JAAVVJ|G4P62_T020305"; gene "mlst8"; locus_tag "G4P62_012263"; note "LST8 homolog; transcript variant X2"; orig_protein_id "gnl|WGS:JAAVVJ|G4P62_P020305"; orig_transcript_id "gnl|WGS:JAAVVJ|G4P62_T020305"; product "MTOR associated protein"; transcript_biotype "mRNA"; exon_number "6";
CM025023.1	Genbank	exon	12165034	12165197	.	+	.	gene_id "G4P62_012263"; transcript_id "gnl|WGS:JAAVVJ|G4P62_T020305"; gene "mlst8"; locus_tag "G4P62_012263"; note "LST8 homolog; transcript variant X2"; orig_protein_id "gnl|WGS:JAAVVJ|G4P62_P020305"; orig_transcript_id "gnl|WGS:JAAVVJ|G4P62_T020305"; product "MTOR associated protein"; transcript_biotype "mRNA"; exon_number "7";
CM025023.1	Genbank	exon	12167157	12168534	.	+	.	gene_id "G4P62_012263"; transcript_id "gnl|WGS:JAAVVJ|G4P62_T020305"; gene "mlst8"; locus_tag "G4P62_012263"; note "LST8 homolog; transcript variant X2"; orig_protein_id "gnl|WGS:JAAVVJ|G4P62_P020305"; orig_transcript_id "gnl|WGS:JAAVVJ|G4P62_T020305"; product "MTOR associated protein"; transcript_biotype "mRNA"; exon_number "8";
CM025023.1	Genbank	CDS	12162428	12162556	.	+	0	gene_id "G4P62_012263"; transcript_id "gnl|WGS:JAAVVJ|G4P62_T020305"; gbkey "CDS"; gene "mlst8"; locus_tag "G4P62_012263"; orig_transcript_id "gnl|WGS:JAAVVJ|G4P62_T020305"; product "transcript variant X2"; protein_id "KAF7204709.1"; exon_number "1";
CM025023.1	Genbank	CDS	12162673	12162724	.	+	0	gene_id "G4P62_012263"; transcript_id "gnl|WGS:JAAVVJ|G4P62_T020305"; gbkey "CDS"; gene "mlst8"; locus_tag "G4P62_012263"; orig_transcript_id "gnl|WGS:JAAVVJ|G4P62_T020305"; product "transcript variant X2"; protein_id "KAF7204709.1"; exon_number "2";
CM025023.1	Genbank	CDS	12164191	12164353	.	+	2	gene_id "G4P62_012263"; transcript_id "gnl|WGS:JAAVVJ|G4P62_T020305"; gbkey "CDS"; gene "mlst8"; locus_tag "G4P62_012263"; orig_transcript_id "gnl|WGS:JAAVVJ|G4P62_T020305"; product "transcript variant X2"; protein_id "KAF7204709.1"; exon_number "3";
CM025023.1	Genbank	CDS	12164422	12164497	.	+	1	gene_id "G4P62_012263"; transcript_id "gnl|WGS:JAAVVJ|G4P62_T020305"; gbkey "CDS"; gene "mlst8"; locus_tag "G4P62_012263"; orig_transcript_id "gnl|WGS:JAAVVJ|G4P62_T020305"; product "transcript variant X2"; protein_id "KAF7204709.1"; exon_number "4";
CM025023.1	Genbank	CDS	12164589	12164741	.	+	0	gene_id "G4P62_012263"; transcript_id "gnl|WGS:JAAVVJ|G4P62_T020305"; gbkey "CDS"; gene "mlst8"; locus_tag "G4P62_012263"; orig_transcript_id "gnl|WGS:JAAVVJ|G4P62_T020305"; product "transcript variant X2"; protein_id "KAF7204709.1"; exon_number "5";
CM025023.1	Genbank	CDS	12164825	12164949	.	+	0	gene_id "G4P62_012263"; transcript_id "gnl|WGS:JAAVVJ|G4P62_T020305"; gbkey "CDS"; gene "mlst8"; locus_tag "G4P62_012263"; orig_transcript_id "gnl|WGS:JAAVVJ|G4P62_T020305"; product "transcript variant X2"; protein_id "KAF7204709.1"; exon_number "6";
CM025023.1	Genbank	CDS	12165034	12165197	.	+	1	gene_id "G4P62_012263"; transcript_id "gnl|WGS:JAAVVJ|G4P62_T020305"; gbkey "CDS"; gene "mlst8"; locus_tag "G4P62_012263"; orig_transcript_id "gnl|WGS:JAAVVJ|G4P62_T020305"; product "transcript variant X2"; protein_id "KAF7204709.1"; exon_number "7";
CM025023.1	Genbank	CDS	12167157	12167272	.	+	2	gene_id "G4P62_012263"; transcript_id "gnl|WGS:JAAVVJ|G4P62_T020305"; gbkey "CDS"; gene "mlst8"; locus_tag "G4P62_012263"; orig_transcript_id "gnl|WGS:JAAVVJ|G4P62_T020305"; product "transcript variant X2"; protein_id "KAF7204709.1"; exon_number "8";
CM025023.1	Genbank	start_codon	12162428	12162430	.	+	0	gene_id "G4P62_012263"; transcript_id "gnl|WGS:JAAVVJ|G4P62_T020305"; gbkey "CDS"; gene "mlst8"; locus_tag "G4P62_012263"; orig_transcript_id "gnl|WGS:JAAVVJ|G4P62_T020305"; product "transcript variant X2"; protein_id "KAF7204709.1"; exon_number "1";
CM025023.1	Genbank	stop_codon	12167273	12167275	.	+	0	gene_id "G4P62_012263"; transcript_id "gnl|WGS:JAAVVJ|G4P62_T020305"; gbkey "CDS"; gene "mlst8"; locus_tag "G4P62_012263"; orig_transcript_id "gnl|WGS:JAAVVJ|G4P62_T020305"; product "transcript variant X2"; protein_id "KAF7204709.1"; exon_number "8";
CM025023.1	Genbank	gene	12170649	12173736	.	-	.	gene_id "G4P62_012262"; transcript_id ""; description "BRICHOS domain-containing protein 5"; gbkey "Gene"; gene "bricd5"; gene_biotype "protein_coding"; locus_tag "G4P62_012262";
```
