## Supplemental Code for "Dynamic regulation of gonadal transposon control across the lifespan of the naturally short-lived African turquoise killifish": GCA_014300015.1_MPIA_NFZ_2.0_genomic.gtf (part 262 of 321)

```
CM025023.1	Genbank	transcript	12170649	12173736	.	-	.	gene_id "G4P62_012262"; transcript_id "gnl|WGS:JAAVVJ|G4P62_T020302"; gbkey "mRNA"; gene "bricd5"; locus_tag "G4P62_012262"; orig_protein_id "gnl|WGS:JAAVVJ|G4P62_P020302"; orig_transcript_id "gnl|WGS:JAAVVJ|G4P62_T020302"; product "BRICHOS domain containing 5"; transcript_biotype "mRNA";
CM025023.1	Genbank	exon	12173676	12173736	.	-	.	gene_id "G4P62_012262"; transcript_id "gnl|WGS:JAAVVJ|G4P62_T020302"; gene "bricd5"; locus_tag "G4P62_012262"; orig_protein_id "gnl|WGS:JAAVVJ|G4P62_P020302"; orig_transcript_id "gnl|WGS:JAAVVJ|G4P62_T020302"; product "BRICHOS domain containing 5"; transcript_biotype "mRNA"; exon_number "1";
CM025023.1	Genbank	exon	12173475	12173606	.	-	.	gene_id "G4P62_012262"; transcript_id "gnl|WGS:JAAVVJ|G4P62_T020302"; gene "bricd5"; locus_tag "G4P62_012262"; orig_protein_id "gnl|WGS:JAAVVJ|G4P62_P020302"; orig_transcript_id "gnl|WGS:JAAVVJ|G4P62_T020302"; product "BRICHOS domain containing 5"; transcript_biotype "mRNA"; exon_number "2";
CM025023.1	Genbank	exon	12173253	12173402	.	-	.	gene_id "G4P62_012262"; transcript_id "gnl|WGS:JAAVVJ|G4P62_T020302"; gene "bricd5"; locus_tag "G4P62_012262"; orig_protein_id "gnl|WGS:JAAVVJ|G4P62_P020302"; orig_transcript_id "gnl|WGS:JAAVVJ|G4P62_T020302"; product "BRICHOS domain containing 5"; transcript_biotype "mRNA"; exon_number "3";
CM025023.1	Genbank	exon	12172404	12172629	.	-	.	gene_id "G4P62_012262"; transcript_id "gnl|WGS:JAAVVJ|G4P62_T020302"; gene "bricd5"; locus_tag "G4P62_012262"; orig_protein_id "gnl|WGS:JAAVVJ|G4P62_P020302"; orig_transcript_id "gnl|WGS:JAAVVJ|G4P62_T020302"; product "BRICHOS domain containing 5"; transcript_biotype "mRNA"; exon_number "4";
CM025023.1	Genbank	exon	12170649	12171660	.	-	.	gene_id "G4P62_012262"; transcript_id "gnl|WGS:JAAVVJ|G4P62_T020302"; gene "bricd5"; locus_tag "G4P62_012262"; orig_protein_id "gnl|WGS:JAAVVJ|G4P62_P020302"; orig_transcript_id "gnl|WGS:JAAVVJ|G4P62_T020302"; product "BRICHOS domain containing 5"; transcript_biotype "mRNA"; exon_number "5";
CM025023.1	Genbank	CDS	12173676	12173729	.	-	0	gene_id "G4P62_012262"; transcript_id "gnl|WGS:JAAVVJ|G4P62_T020302"; gbkey "CDS"; gene "bricd5"; locus_tag "G4P62_012262"; orig_transcript_id "gnl|WGS:JAAVVJ|G4P62_T020302"; product "BRICHOS domain containing 5"; protein_id "KAF7204706.1"; exon_number "1";
CM025023.1	Genbank	CDS	12173475	12173606	.	-	0	gene_id "G4P62_012262"; transcript_id "gnl|WGS:JAAVVJ|G4P62_T020302"; gbkey "CDS"; gene "bricd5"; locus_tag "G4P62_012262"; orig_transcript_id "gnl|WGS:JAAVVJ|G4P62_T020302"; product "BRICHOS domain containing 5"; protein_id "KAF7204706.1"; exon_number "2";
CM025023.1	Genbank	CDS	12173253	12173402	.	-	0	gene_id "G4P62_012262"; transcript_id "gnl|WGS:JAAVVJ|G4P62_T020302"; gbkey "CDS"; gene "bricd5"; locus_tag "G4P62_012262"; orig_transcript_id "gnl|WGS:JAAVVJ|G4P62_T020302"; product "BRICHOS domain containing 5"; protein_id "KAF7204706.1"; exon_number "3";
CM025023.1	Genbank	CDS	12172404	12172629	.	-	0	gene_id "G4P62_012262"; transcript_id "gnl|WGS:JAAVVJ|G4P62_T020302"; gbkey "CDS"; gene "bricd5"; locus_tag "G4P62_012262"; orig_transcript_id "gnl|WGS:JAAVVJ|G4P62_T020302"; product "BRICHOS domain containing 5"; protein_id "KAF7204706.1"; exon_number "4";
CM025023.1	Genbank	CDS	12171449	12171660	.	-	2	gene_id "G4P62_012262"; transcript_id "gnl|WGS:JAAVVJ|G4P62_T020302"; gbkey "CDS"; gene "bricd5"; locus_tag "G4P62_012262"; orig_transcript_id "gnl|WGS:JAAVVJ|G4P62_T020302"; product "BRICHOS domain containing 5"; protein_id "KAF7204706.1"; exon_number "5";
CM025023.1	Genbank	start_codon	12173727	12173729	.	-	0	gene_id "G4P62_012262"; transcript_id "gnl|WGS:JAAVVJ|G4P62_T020302"; gbkey "CDS"; gene "bricd5"; locus_tag "G4P62_012262"; orig_transcript_id "gnl|WGS:JAAVVJ|G4P62_T020302"; product "BRICHOS domain containing 5"; protein_id "KAF7204706.1"; exon_number "1";
CM025023.1	Genbank	stop_codon	12171446	12171448	.	-	0	gene_id "G4P62_012262"; transcript_id "gnl|WGS:JAAVVJ|G4P62_T020302"; gbkey "CDS"; gene "bricd5"; locus_tag "G4P62_012262"; orig_transcript_id "gnl|WGS:JAAVVJ|G4P62_T020302"; product "BRICHOS domain containing 5"; protein_id "KAF7204706.1"; exon_number "5";
CM025023.1	Genbank	gene	12174225	12180618	.	-	.	gene_id "G4P62_012261"; transcript_id ""; description "phosphoglycolate phosphatase"; gbkey "Gene"; gene "pgp"; gene_biotype "protein_coding"; locus_tag "G4P62_012261";
CM025023.1	Genbank	transcript	12174225	12180618	.	-	.	gene_id "G4P62_012261"; transcript_id "gnl|WGS:JAAVVJ|G4P62_T020299"; gbkey "mRNA"; gene "pgp"; locus_tag "G4P62_012261"; note "transcript variant X2"; orig_protein_id "gnl|WGS:JAAVVJ|G4P62_P020299"; orig_transcript_id "gnl|WGS:JAAVVJ|G4P62_T020299"; product "phosphoglycolate phosphatase"; transcript_biotype "mRNA";
CM025023.1	Genbank	exon	12180561	12180618	.	-	.	gene_id "G4P62_012261"; transcript_id "gnl|WGS:JAAVVJ|G4P62_T020299"; gene "pgp"; locus_tag "G4P62_012261"; note "transcript variant X2"; orig_protein_id "gnl|WGS:JAAVVJ|G4P62_P020299"; orig_transcript_id "gnl|WGS:JAAVVJ|G4P62_T020299"; product "phosphoglycolate phosphatase"; transcript_biotype "mRNA"; exon_number "1";
CM025023.1	Genbank	exon	12179762	12180472	.	-	.	gene_id "G4P62_012261"; transcript_id "gnl|WGS:JAAVVJ|G4P62_T020299"; gene "pgp"; locus_tag "G4P62_012261"; note "transcript variant X2"; orig_protein_id "gnl|WGS:JAAVVJ|G4P62_P020299"; orig_transcript_id "gnl|WGS:JAAVVJ|G4P62_T020299"; product "phosphoglycolate phosphatase"; transcript_biotype "mRNA"; exon_number "2";
CM025023.1	Genbank	exon	12174225	12174955	.	-	.	gene_id "G4P62_012261"; transcript_id "gnl|WGS:JAAVVJ|G4P62_T020299"; gene "pgp"; locus_tag "G4P62_012261"; note "transcript variant X2"; orig_protein_id "gnl|WGS:JAAVVJ|G4P62_P020299"; orig_transcript_id "gnl|WGS:JAAVVJ|G4P62_T020299"; product "phosphoglycolate phosphatase"; transcript_biotype "mRNA"; exon_number "3";
CM025023.1	Genbank	CDS	12179762	12180356	.	-	0	gene_id "G4P62_012261"; transcript_id "gnl|WGS:JAAVVJ|G4P62_T020299"; gbkey "CDS"; gene "pgp"; locus_tag "G4P62_012261"; orig_transcript_id "gnl|WGS:JAAVVJ|G4P62_T020299"; product "transcript variant X2"; protein_id "KAF7204703.1"; exon_number "2";
CM025023.1	Genbank	CDS	12174633	12174955	.	-	2	gene_id "G4P62_012261"; transcript_id "gnl|WGS:JAAVVJ|G4P62_T020299"; gbkey "CDS"; gene "pgp"; locus_tag "G4P62_012261"; orig_transcript_id "gnl|WGS:JAAVVJ|G4P62_T020299"; product "transcript variant X2"; protein_id "KAF7204703.1"; exon_number "3";
CM025023.1	Genbank	start_codon	12180354	12180356	.	-	0	gene_id "G4P62_012261"; transcript_id "gnl|WGS:JAAVVJ|G4P62_T020299"; gbkey "CDS"; gene "pgp"; locus_tag "G4P62_012261"; orig_transcript_id "gnl|WGS:JAAVVJ|G4P62_T020299"; product "transcript variant X2"; protein_id "KAF7204703.1"; exon_number "2";
CM025023.1	Genbank	stop_codon	12174630	12174632	.	-	0	gene_id "G4P62_012261"; transcript_id "gnl|WGS:JAAVVJ|G4P62_T020299"; gbkey "CDS"; gene "pgp"; locus_tag "G4P62_012261"; orig_transcript_id "gnl|WGS:JAAVVJ|G4P62_T020299"; product "transcript variant X2"; protein_id "KAF7204703.1"; exon_number "3";
CM025023.1	Genbank	transcript	12174225	12180615	.	-	.	gene_id "G4P62_012261"; transcript_id "gnl|WGS:JAAVVJ|G4P62_T020300"; gbkey "mRNA"; gene "pgp"; locus_tag "G4P62_012261"; note "transcript variant X3"; orig_protein_id "gnl|WGS:JAAVVJ|G4P62_P020300"; orig_transcript_id "gnl|WGS:JAAVVJ|G4P62_T020300"; product "phosphoglycolate phosphatase"; transcript_biotype "mRNA";
CM025023.1	Genbank	exon	12180556	12180615	.	-	.	gene_id "G4P62_012261"; transcript_id "gnl|WGS:JAAVVJ|G4P62_T020300"; gene "pgp"; locus_tag "G4P62_012261"; note "transcript variant X3"; orig_protein_id "gnl|WGS:JAAVVJ|G4P62_P020300"; orig_transcript_id "gnl|WGS:JAAVVJ|G4P62_T020300"; product "phosphoglycolate phosphatase"; transcript_biotype "mRNA"; exon_number "1";
CM025023.1	Genbank	exon	12179762	12180472	.	-	.	gene_id "G4P62_012261"; transcript_id "gnl|WGS:JAAVVJ|G4P62_T020300"; gene "pgp"; locus_tag "G4P62_012261"; note "transcript variant X3"; orig_protein_id "gnl|WGS:JAAVVJ|G4P62_P020300"; orig_transcript_id "gnl|WGS:JAAVVJ|G4P62_T020300"; product "phosphoglycolate phosphatase"; transcript_biotype "mRNA"; exon_number "2";
CM025023.1	Genbank	exon	12174225	12174955	.	-	.	gene_id "G4P62_012261"; transcript_id "gnl|WGS:JAAVVJ|G4P62_T020300"; gene "pgp"; locus_tag "G4P62_012261"; note "transcript variant X3"; orig_protein_id "gnl|WGS:JAAVVJ|G4P62_P020300"; orig_transcript_id "gnl|WGS:JAAVVJ|G4P62_T020300"; product "phosphoglycolate phosphatase"; transcript_biotype "mRNA"; exon_number "3";
CM025023.1	Genbank	CDS	12179762	12180356	.	-	0	gene_id "G4P62_012261"; transcript_id "gnl|WGS:JAAVVJ|G4P62_T020300"; gbkey "CDS"; gene "pgp"; locus_tag "G4P62_012261"; orig_transcript_id "gnl|WGS:JAAVVJ|G4P62_T020300"; product "transcript variant X3"; protein_id "KAF7204704.1"; exon_number "2";
CM025023.1	Genbank	CDS	12174633	12174955	.	-	2	gene_id "G4P62_012261"; transcript_id "gnl|WGS:JAAVVJ|G4P62_T020300"; gbkey "CDS"; gene "pgp"; locus_tag "G4P62_012261"; orig_transcript_id "gnl|WGS:JAAVVJ|G4P62_T020300"; product "transcript variant X3"; protein_id "KAF7204704.1"; exon_number "3";
CM025023.1	Genbank	start_codon	12180354	12180356	.	-	0	gene_id "G4P62_012261"; transcript_id "gnl|WGS:JAAVVJ|G4P62_T020300"; gbkey "CDS"; gene "pgp"; locus_tag "G4P62_012261"; orig_transcript_id "gnl|WGS:JAAVVJ|G4P62_T020300"; product "transcript variant X3"; protein_id "KAF7204704.1"; exon_number "2";
CM025023.1	Genbank	stop_codon	12174630	12174632	.	-	0	gene_id "G4P62_012261"; transcript_id "gnl|WGS:JAAVVJ|G4P62_T020300"; gbkey "CDS"; gene "pgp"; locus_tag "G4P62_012261"; orig_transcript_id "gnl|WGS:JAAVVJ|G4P62_T020300"; product "transcript variant X3"; protein_id "KAF7204704.1"; exon_number "3";
CM025023.1	Genbank	transcript	12174225	12180614	.	-	.	gene_id "G4P62_012261"; transcript_id "gnl|WGS:JAAVVJ|G4P62_T020301"; gbkey "mRNA"; gene "pgp"; locus_tag "G4P62_012261"; note "transcript variant X1"; orig_protein_id "gnl|WGS:JAAVVJ|G4P62_P020301"; orig_transcript_id "gnl|WGS:JAAVVJ|G4P62_T020301"; product "phosphoglycolate phosphatase"; transcript_biotype "mRNA";
CM025023.1	Genbank	exon	12179762	12180614	.	-	.	gene_id "G4P62_012261"; transcript_id "gnl|WGS:JAAVVJ|G4P62_T020301"; gene "pgp"; locus_tag "G4P62_012261"; note "transcript variant X1"; orig_protein_id "gnl|WGS:JAAVVJ|G4P62_P020301"; orig_transcript_id "gnl|WGS:JAAVVJ|G4P62_T020301"; product "phosphoglycolate phosphatase"; transcript_biotype "mRNA"; exon_number "1";
CM025023.1	Genbank	exon	12174225	12174955	.	-	.	gene_id "G4P62_012261"; transcript_id "gnl|WGS:JAAVVJ|G4P62_T020301"; gene "pgp"; locus_tag "G4P62_012261"; note "transcript variant X1"; orig_protein_id "gnl|WGS:JAAVVJ|G4P62_P020301"; orig_transcript_id "gnl|WGS:JAAVVJ|G4P62_T020301"; product "phosphoglycolate phosphatase"; transcript_biotype "mRNA"; exon_number "2";
CM025023.1	Genbank	CDS	12179762	12180356	.	-	0	gene_id "G4P62_012261"; transcript_id "gnl|WGS:JAAVVJ|G4P62_T020301"; gbkey "CDS"; gene "pgp"; locus_tag "G4P62_012261"; orig_transcript_id "gnl|WGS:JAAVVJ|G4P62_T020301"; product "transcript variant X1"; protein_id "KAF7204705.1"; exon_number "1";
CM025023.1	Genbank	CDS	12174633	12174955	.	-	2	gene_id "G4P62_012261"; transcript_id "gnl|WGS:JAAVVJ|G4P62_T020301"; gbkey "CDS"; gene "pgp"; locus_tag "G4P62_012261"; orig_transcript_id "gnl|WGS:JAAVVJ|G4P62_T020301"; product "transcript variant X1"; protein_id "KAF7204705.1"; exon_number "2";
CM025023.1	Genbank	start_codon	12180354	12180356	.	-	0	gene_id "G4P62_012261"; transcript_id "gnl|WGS:JAAVVJ|G4P62_T020301"; gbkey "CDS"; gene "pgp"; locus_tag "G4P62_012261"; orig_transcript_id "gnl|WGS:JAAVVJ|G4P62_T020301"; product "transcript variant X1"; protein_id "KAF7204705.1"; exon_number "1";
CM025023.1	Genbank	stop_codon	12174630	12174632	.	-	0	gene_id "G4P62_012261"; transcript_id "gnl|WGS:JAAVVJ|G4P62_T020301"; gbkey "CDS"; gene "pgp"; locus_tag "G4P62_012261"; orig_transcript_id "gnl|WGS:JAAVVJ|G4P62_T020301"; product "transcript variant X1"; protein_id "KAF7204705.1"; exon_number "2";
CM025023.1	Genbank	gene	12181374	12184578	.	-	.	gene_id "G4P62_012260"; transcript_id ""; description "probable palmitoyltransferase ZDHHC4"; gbkey "Gene"; gene "zdhhc4"; gene_biotype "protein_coding"; locus_tag "G4P62_012260";
CM025023.1	Genbank	transcript	12181374	12184578	.	-	.	gene_id "G4P62_012260"; transcript_id "gnl|WGS:JAAVVJ|G4P62_T020298"; gbkey "mRNA"; gene "zdhhc4"; locus_tag "G4P62_012260"; orig_protein_id "gnl|WGS:JAAVVJ|G4P62_P020298"; orig_transcript_id "gnl|WGS:JAAVVJ|G4P62_T020298"; product "zinc finger DHHC-type containing 4"; transcript_biotype "mRNA";
CM025023.1	Genbank	exon	12183987	12184578	.	-	.	gene_id "G4P62_012260"; transcript_id "gnl|WGS:JAAVVJ|G4P62_T020298"; gene "zdhhc4"; locus_tag "G4P62_012260"; orig_protein_id "gnl|WGS:JAAVVJ|G4P62_P020298"; orig_transcript_id "gnl|WGS:JAAVVJ|G4P62_T020298"; product "zinc finger DHHC-type containing 4"; transcript_biotype "mRNA"; exon_number "1";
CM025023.1	Genbank	exon	12183831	12183904	.	-	.	gene_id "G4P62_012260"; transcript_id "gnl|WGS:JAAVVJ|G4P62_T020298"; gene "zdhhc4"; locus_tag "G4P62_012260"; orig_protein_id "gnl|WGS:JAAVVJ|G4P62_P020298"; orig_transcript_id "gnl|WGS:JAAVVJ|G4P62_T020298"; product "zinc finger DHHC-type containing 4"; transcript_biotype "mRNA"; exon_number "2";
CM025023.1	Genbank	exon	12183566	12183744	.	-	.	gene_id "G4P62_012260"; transcript_id "gnl|WGS:JAAVVJ|G4P62_T020298"; gene "zdhhc4"; locus_tag "G4P62_012260"; orig_protein_id "gnl|WGS:JAAVVJ|G4P62_P020298"; orig_transcript_id "gnl|WGS:JAAVVJ|G4P62_T020298"; product "zinc finger DHHC-type containing 4"; transcript_biotype "mRNA"; exon_number "3";
CM025023.1	Genbank	exon	12182193	12182318	.	-	.	gene_id "G4P62_012260"; transcript_id "gnl|WGS:JAAVVJ|G4P62_T020298"; gene "zdhhc4"; locus_tag "G4P62_012260"; orig_protein_id "gnl|WGS:JAAVVJ|G4P62_P020298"; orig_transcript_id "gnl|WGS:JAAVVJ|G4P62_T020298"; product "zinc finger DHHC-type containing 4"; transcript_biotype "mRNA"; exon_number "4";
CM025023.1	Genbank	exon	12181835	12182079	.	-	.	gene_id "G4P62_012260"; transcript_id "gnl|WGS:JAAVVJ|G4P62_T020298"; gene "zdhhc4"; locus_tag "G4P62_012260"; orig_protein_id "gnl|WGS:JAAVVJ|G4P62_P020298"; orig_transcript_id "gnl|WGS:JAAVVJ|G4P62_T020298"; product "zinc finger DHHC-type containing 4"; transcript_biotype "mRNA"; exon_number "5";
CM025023.1	Genbank	exon	12181374	12181751	.	-	.	gene_id "G4P62_012260"; transcript_id "gnl|WGS:JAAVVJ|G4P62_T020298"; gene "zdhhc4"; locus_tag "G4P62_012260"; orig_protein_id "gnl|WGS:JAAVVJ|G4P62_P020298"; orig_transcript_id "gnl|WGS:JAAVVJ|G4P62_T020298"; product "zinc finger DHHC-type containing 4"; transcript_biotype "mRNA"; exon_number "6";
CM025023.1	Genbank	CDS	12183987	12184109	.	-	0	gene_id "G4P62_012260"; transcript_id "gnl|WGS:JAAVVJ|G4P62_T020298"; gbkey "CDS"; gene "zdhhc4"; locus_tag "G4P62_012260"; orig_transcript_id "gnl|WGS:JAAVVJ|G4P62_T020298"; product "zinc finger DHHC-type containing 4"; protein_id "KAF7204702.1"; exon_number "1";
CM025023.1	Genbank	CDS	12183831	12183904	.	-	0	gene_id "G4P62_012260"; transcript_id "gnl|WGS:JAAVVJ|G4P62_T020298"; gbkey "CDS"; gene "zdhhc4"; locus_tag "G4P62_012260"; orig_transcript_id "gnl|WGS:JAAVVJ|G4P62_T020298"; product "zinc finger DHHC-type containing 4"; protein_id "KAF7204702.1"; exon_number "2";
CM025023.1	Genbank	CDS	12183566	12183744	.	-	1	gene_id "G4P62_012260"; transcript_id "gnl|WGS:JAAVVJ|G4P62_T020298"; gbkey "CDS"; gene "zdhhc4"; locus_tag "G4P62_012260"; orig_transcript_id "gnl|WGS:JAAVVJ|G4P62_T020298"; product "zinc finger DHHC-type containing 4"; protein_id "KAF7204702.1"; exon_number "3";
CM025023.1	Genbank	CDS	12182193	12182318	.	-	2	gene_id "G4P62_012260"; transcript_id "gnl|WGS:JAAVVJ|G4P62_T020298"; gbkey "CDS"; gene "zdhhc4"; locus_tag "G4P62_012260"; orig_transcript_id "gnl|WGS:JAAVVJ|G4P62_T020298"; product "zinc finger DHHC-type containing 4"; protein_id "KAF7204702.1"; exon_number "4";
CM025023.1	Genbank	CDS	12181835	12182079	.	-	2	gene_id "G4P62_012260"; transcript_id "gnl|WGS:JAAVVJ|G4P62_T020298"; gbkey "CDS"; gene "zdhhc4"; locus_tag "G4P62_012260"; orig_transcript_id "gnl|WGS:JAAVVJ|G4P62_T020298"; product "zinc finger DHHC-type containing 4"; protein_id "KAF7204702.1"; exon_number "5";
CM025023.1	Genbank	CDS	12181455	12181751	.	-	0	gene_id "G4P62_012260"; transcript_id "gnl|WGS:JAAVVJ|G4P62_T020298"; gbkey "CDS"; gene "zdhhc4"; locus_tag "G4P62_012260"; orig_transcript_id "gnl|WGS:JAAVVJ|G4P62_T020298"; product "zinc finger DHHC-type containing 4"; protein_id "KAF7204702.1"; exon_number "6";
CM025023.1	Genbank	start_codon	12184107	12184109	.	-	0	gene_id "G4P62_012260"; transcript_id "gnl|WGS:JAAVVJ|G4P62_T020298"; gbkey "CDS"; gene "zdhhc4"; locus_tag "G4P62_012260"; orig_transcript_id "gnl|WGS:JAAVVJ|G4P62_T020298"; product "zinc finger DHHC-type containing 4"; protein_id "KAF7204702.1"; exon_number "1";
CM025023.1	Genbank	stop_codon	12181452	12181454	.	-	0	gene_id "G4P62_012260"; transcript_id "gnl|WGS:JAAVVJ|G4P62_T020298"; gbkey "CDS"; gene "zdhhc4"; locus_tag "G4P62_012260"; orig_transcript_id "gnl|WGS:JAAVVJ|G4P62_T020298"; product "zinc finger DHHC-type containing 4"; protein_id "KAF7204702.1"; exon_number "6";
CM025023.1	Genbank	gene	12187773	12238932	.	+	.	gene_id "G4P62_012259"; transcript_id ""; description "delphilin-like isoform X2"; gbkey "Gene"; gene_biotype "protein_coding"; locus_tag "G4P62_012259"; note "LOC107388131";
CM025023.1	Genbank	transcript	12187773	12238932	.	+	.	gene_id "G4P62_012259"; transcript_id "gnl|WGS:JAAVVJ|G4P62_T020293"; gbkey "mRNA"; locus_tag "G4P62_012259"; note "transcript variant X2"; orig_protein_id "gnl|WGS:JAAVVJ|G4P62_P020293"; orig_transcript_id "gnl|WGS:JAAVVJ|G4P62_T020293"; product "delphilin-like"; transcript_biotype "mRNA";
CM025023.1	Genbank	exon	12187773	12188172	.	+	.	gene_id "G4P62_012259"; transcript_id "gnl|WGS:JAAVVJ|G4P62_T020293"; locus_tag "G4P62_012259"; note "transcript variant X2"; orig_protein_id "gnl|WGS:JAAVVJ|G4P62_P020293"; orig_transcript_id "gnl|WGS:JAAVVJ|G4P62_T020293"; product "delphilin-like"; transcript_biotype "mRNA"; exon_number "1";
CM025023.1	Genbank	exon	12189063	12189316	.	+	.	gene_id "G4P62_012259"; transcript_id "gnl|WGS:JAAVVJ|G4P62_T020293"; locus_tag "G4P62_012259"; note "transcript variant X2"; orig_protein_id "gnl|WGS:JAAVVJ|G4P62_P020293"; orig_transcript_id "gnl|WGS:JAAVVJ|G4P62_T020293"; product "delphilin-like"; transcript_biotype "mRNA"; exon_number "2";
CM025023.1	Genbank	exon	12189513	12189842	.	+	.	gene_id "G4P62_012259"; transcript_id "gnl|WGS:JAAVVJ|G4P62_T020293"; locus_tag "G4P62_012259"; note "transcript variant X2"; orig_protein_id "gnl|WGS:JAAVVJ|G4P62_P020293"; orig_transcript_id "gnl|WGS:JAAVVJ|G4P62_T020293"; product "delphilin-like"; transcript_biotype "mRNA"; exon_number "3";
CM025023.1	Genbank	exon	12192512	12192666	.	+	.	gene_id "G4P62_012259"; transcript_id "gnl|WGS:JAAVVJ|G4P62_T020293"; locus_tag "G4P62_012259"; note "transcript variant X2"; orig_protein_id "gnl|WGS:JAAVVJ|G4P62_P020293"; orig_transcript_id "gnl|WGS:JAAVVJ|G4P62_T020293"; product "delphilin-like"; transcript_biotype "mRNA"; exon_number "4";
CM025023.1	Genbank	exon	12209227	12209508	.	+	.	gene_id "G4P62_012259"; transcript_id "gnl|WGS:JAAVVJ|G4P62_T020293"; locus_tag "G4P62_012259"; note "transcript variant X2"; orig_protein_id "gnl|WGS:JAAVVJ|G4P62_P020293"; orig_transcript_id "gnl|WGS:JAAVVJ|G4P62_T020293"; product "delphilin-like"; transcript_biotype "mRNA"; exon_number "5";
CM025023.1	Genbank	exon	12211780	12211865	.	+	.	gene_id "G4P62_012259"; transcript_id "gnl|WGS:JAAVVJ|G4P62_T020293"; locus_tag "G4P62_012259"; note "transcript variant X2"; orig_protein_id "gnl|WGS:JAAVVJ|G4P62_P020293"; orig_transcript_id "gnl|WGS:JAAVVJ|G4P62_T020293"; product "delphilin-like"; transcript_biotype "mRNA"; exon_number "6";
CM025023.1	Genbank	exon	12214569	12214638	.	+	.	gene_id "G4P62_012259"; transcript_id "gnl|WGS:JAAVVJ|G4P62_T020293"; locus_tag "G4P62_012259"; note "transcript variant X2"; orig_protein_id "gnl|WGS:JAAVVJ|G4P62_P020293"; orig_transcript_id "gnl|WGS:JAAVVJ|G4P62_T020293"; product "delphilin-like"; transcript_biotype "mRNA"; exon_number "7";
CM025023.1	Genbank	exon	12219132	12219284	.	+	.	gene_id "G4P62_012259"; transcript_id "gnl|WGS:JAAVVJ|G4P62_T020293"; locus_tag "G4P62_012259"; note "transcript variant X2"; orig_protein_id "gnl|WGS:JAAVVJ|G4P62_P020293"; orig_transcript_id "gnl|WGS:JAAVVJ|G4P62_T020293"; product "delphilin-like"; transcript_biotype "mRNA"; exon_number "8";
CM025023.1	Genbank	exon	12219371	12219526	.	+	.	gene_id "G4P62_012259"; transcript_id "gnl|WGS:JAAVVJ|G4P62_T020293"; locus_tag "G4P62_012259"; note "transcript variant X2"; orig_protein_id "gnl|WGS:JAAVVJ|G4P62_P020293"; orig_transcript_id "gnl|WGS:JAAVVJ|G4P62_T020293"; product "delphilin-like"; transcript_biotype "mRNA"; exon_number "9";
CM025023.1	Genbank	exon	12219994	12220145	.	+	.	gene_id "G4P62_012259"; transcript_id "gnl|WGS:JAAVVJ|G4P62_T020293"; locus_tag "G4P62_012259"; note "transcript variant X2"; orig_protein_id "gnl|WGS:JAAVVJ|G4P62_P020293"; orig_transcript_id "gnl|WGS:JAAVVJ|G4P62_T020293"; product "delphilin-like"; transcript_biotype "mRNA"; exon_number "10";
CM025023.1	Genbank	exon	12220443	12220577	.	+	.	gene_id "G4P62_012259"; transcript_id "gnl|WGS:JAAVVJ|G4P62_T020293"; locus_tag "G4P62_012259"; note "transcript variant X2"; orig_protein_id "gnl|WGS:JAAVVJ|G4P62_P020293"; orig_transcript_id "gnl|WGS:JAAVVJ|G4P62_T020293"; product "delphilin-like"; transcript_biotype "mRNA"; exon_number "11";
CM025023.1	Genbank	exon	12221334	12221419	.	+	.	gene_id "G4P62_012259"; transcript_id "gnl|WGS:JAAVVJ|G4P62_T020293"; locus_tag "G4P62_012259"; note "transcript variant X2"; orig_protein_id "gnl|WGS:JAAVVJ|G4P62_P020293"; orig_transcript_id "gnl|WGS:JAAVVJ|G4P62_T020293"; product "delphilin-like"; transcript_biotype "mRNA"; exon_number "12";
CM025023.1	Genbank	exon	12221610	12221760	.	+	.	gene_id "G4P62_012259"; transcript_id "gnl|WGS:JAAVVJ|G4P62_T020293"; locus_tag "G4P62_012259"; note "transcript variant X2"; orig_protein_id "gnl|WGS:JAAVVJ|G4P62_P020293"; orig_transcript_id "gnl|WGS:JAAVVJ|G4P62_T020293"; product "delphilin-like"; transcript_biotype "mRNA"; exon_number "13";
CM025023.1	Genbank	exon	12222217	12222518	.	+	.	gene_id "G4P62_012259"; transcript_id "gnl|WGS:JAAVVJ|G4P62_T020293"; locus_tag "G4P62_012259"; note "transcript variant X2"; orig_protein_id "gnl|WGS:JAAVVJ|G4P62_P020293"; orig_transcript_id "gnl|WGS:JAAVVJ|G4P62_T020293"; product "delphilin-like"; transcript_biotype "mRNA"; exon_number "14";
CM025023.1	Genbank	exon	12223230	12223274	.	+	.	gene_id "G4P62_012259"; transcript_id "gnl|WGS:JAAVVJ|G4P62_T020293"; locus_tag "G4P62_012259"; note "transcript variant X2"; orig_protein_id "gnl|WGS:JAAVVJ|G4P62_P020293"; orig_transcript_id "gnl|WGS:JAAVVJ|G4P62_T020293"; product "delphilin-like"; transcript_biotype "mRNA"; exon_number "15";
CM025023.1	Genbank	exon	12224796	12225557	.	+	.	gene_id "G4P62_012259"; transcript_id "gnl|WGS:JAAVVJ|G4P62_T020293"; locus_tag "G4P62_012259"; note "transcript variant X2"; orig_protein_id "gnl|WGS:JAAVVJ|G4P62_P020293"; orig_transcript_id "gnl|WGS:JAAVVJ|G4P62_T020293"; product "delphilin-like"; transcript_biotype "mRNA"; exon_number "16";
CM025023.1	Genbank	exon	12225734	12225886	.	+	.	gene_id "G4P62_012259"; transcript_id "gnl|WGS:JAAVVJ|G4P62_T020293"; locus_tag "G4P62_012259"; note "transcript variant X2"; orig_protein_id "gnl|WGS:JAAVVJ|G4P62_P020293"; orig_transcript_id "gnl|WGS:JAAVVJ|G4P62_T020293"; product "delphilin-like"; transcript_biotype "mRNA"; exon_number "17";
CM025023.1	Genbank	exon	12230707	12230794	.	+	.	gene_id "G4P62_012259"; transcript_id "gnl|WGS:JAAVVJ|G4P62_T020293"; locus_tag "G4P62_012259"; note "transcript variant X2"; orig_protein_id "gnl|WGS:JAAVVJ|G4P62_P020293"; orig_transcript_id "gnl|WGS:JAAVVJ|G4P62_T020293"; product "delphilin-like"; transcript_biotype "mRNA"; exon_number "18";
CM025023.1	Genbank	exon	12231709	12231786	.	+	.	gene_id "G4P62_012259"; transcript_id "gnl|WGS:JAAVVJ|G4P62_T020293"; locus_tag "G4P62_012259"; note "transcript variant X2"; orig_protein_id "gnl|WGS:JAAVVJ|G4P62_P020293"; orig_transcript_id "gnl|WGS:JAAVVJ|G4P62_T020293"; product "delphilin-like"; transcript_biotype "mRNA"; exon_number "19";
CM025023.1	Genbank	exon	12232811	12233007	.	+	.	gene_id "G4P62_012259"; transcript_id "gnl|WGS:JAAVVJ|G4P62_T020293"; locus_tag "G4P62_012259"; note "transcript variant X2"; orig_protein_id "gnl|WGS:JAAVVJ|G4P62_P020293"; orig_transcript_id "gnl|WGS:JAAVVJ|G4P62_T020293"; product "delphilin-like"; transcript_biotype "mRNA"; exon_number "20";
CM025023.1	Genbank	exon	12233090	12233245	.	+	.	gene_id "G4P62_012259"; transcript_id "gnl|WGS:JAAVVJ|G4P62_T020293"; locus_tag "G4P62_012259"; note "transcript variant X2"; orig_protein_id "gnl|WGS:JAAVVJ|G4P62_P020293"; orig_transcript_id "gnl|WGS:JAAVVJ|G4P62_T020293"; product "delphilin-like"; transcript_biotype "mRNA"; exon_number "21";
CM025023.1	Genbank	exon	12233324	12233410	.	+	.	gene_id "G4P62_012259"; transcript_id "gnl|WGS:JAAVVJ|G4P62_T020293"; locus_tag "G4P62_012259"; note "transcript variant X2"; orig_protein_id "gnl|WGS:JAAVVJ|G4P62_P020293"; orig_transcript_id "gnl|WGS:JAAVVJ|G4P62_T020293"; product "delphilin-like"; transcript_biotype "mRNA"; exon_number "22";
CM025023.1	Genbank	exon	12233488	12233617	.	+	.	gene_id "G4P62_012259"; transcript_id "gnl|WGS:JAAVVJ|G4P62_T020293"; locus_tag "G4P62_012259"; note "transcript variant X2"; orig_protein_id "gnl|WGS:JAAVVJ|G4P62_P020293"; orig_transcript_id "gnl|WGS:JAAVVJ|G4P62_T020293"; product "delphilin-like"; transcript_biotype "mRNA"; exon_number "23";
CM025023.1	Genbank	exon	12233750	12233868	.	+	.	gene_id "G4P62_012259"; transcript_id "gnl|WGS:JAAVVJ|G4P62_T020293"; locus_tag "G4P62_012259"; note "transcript variant X2"; orig_protein_id "gnl|WGS:JAAVVJ|G4P62_P020293"; orig_transcript_id "gnl|WGS:JAAVVJ|G4P62_T020293"; product "delphilin-like"; transcript_biotype "mRNA"; exon_number "24";
CM025023.1	Genbank	exon	12235661	12235825	.	+	.	gene_id "G4P62_012259"; transcript_id "gnl|WGS:JAAVVJ|G4P62_T020293"; locus_tag "G4P62_012259"; note "transcript variant X2"; orig_protein_id "gnl|WGS:JAAVVJ|G4P62_P020293"; orig_transcript_id "gnl|WGS:JAAVVJ|G4P62_T020293"; product "delphilin-like"; transcript_biotype "mRNA"; exon_number "25";
CM025023.1	Genbank	exon	12236077	12238932	.	+	.	gene_id "G4P62_012259"; transcript_id "gnl|WGS:JAAVVJ|G4P62_T020293"; locus_tag "G4P62_012259"; note "transcript variant X2"; orig_protein_id "gnl|WGS:JAAVVJ|G4P62_P020293"; orig_transcript_id "gnl|WGS:JAAVVJ|G4P62_T020293"; product "delphilin-like"; transcript_biotype "mRNA"; exon_number "26";
CM025023.1	Genbank	CDS	12188088	12188172	.	+	0	gene_id "G4P62_012259"; transcript_id "gnl|WGS:JAAVVJ|G4P62_T020293"; gbkey "CDS"; locus_tag "G4P62_012259"; orig_transcript_id "gnl|WGS:JAAVVJ|G4P62_T020293"; product "transcript variant X2"; protein_id "KAF7204697.1"; exon_number "1";
CM025023.1	Genbank	CDS	12189063	12189316	.	+	2	gene_id "G4P62_012259"; transcript_id "gnl|WGS:JAAVVJ|G4P62_T020293"; gbkey "CDS"; locus_tag "G4P62_012259"; orig_transcript_id "gnl|WGS:JAAVVJ|G4P62_T020293"; product "transcript variant X2"; protein_id "KAF7204697.1"; exon_number "2";
CM025023.1	Genbank	CDS	12189513	12189842	.	+	0	gene_id "G4P62_012259"; transcript_id "gnl|WGS:JAAVVJ|G4P62_T020293"; gbkey "CDS"; locus_tag "G4P62_012259"; orig_transcript_id "gnl|WGS:JAAVVJ|G4P62_T020293"; product "transcript variant X2"; protein_id "KAF7204697.1"; exon_number "3";
CM025023.1	Genbank	CDS	12192512	12192666	.	+	0	gene_id "G4P62_012259"; transcript_id "gnl|WGS:JAAVVJ|G4P62_T020293"; gbkey "CDS"; locus_tag "G4P62_012259"; orig_transcript_id "gnl|WGS:JAAVVJ|G4P62_T020293"; product "transcript variant X2"; protein_id "KAF7204697.1"; exon_number "4";
CM025023.1	Genbank	CDS	12209227	12209508	.	+	1	gene_id "G4P62_012259"; transcript_id "gnl|WGS:JAAVVJ|G4P62_T020293"; gbkey "CDS"; locus_tag "G4P62_012259"; orig_transcript_id "gnl|WGS:JAAVVJ|G4P62_T020293"; product "transcript variant X2"; protein_id "KAF7204697.1"; exon_number "5";
CM025023.1	Genbank	CDS	12211780	12211865	.	+	1	gene_id "G4P62_012259"; transcript_id "gnl|WGS:JAAVVJ|G4P62_T020293"; gbkey "CDS"; locus_tag "G4P62_012259"; orig_transcript_id "gnl|WGS:JAAVVJ|G4P62_T020293"; product "transcript variant X2"; protein_id "KAF7204697.1"; exon_number "6";
CM025023.1	Genbank	CDS	12214569	12214638	.	+	2	gene_id "G4P62_012259"; transcript_id "gnl|WGS:JAAVVJ|G4P62_T020293"; gbkey "CDS"; locus_tag "G4P62_012259"; orig_transcript_id "gnl|WGS:JAAVVJ|G4P62_T020293"; product "transcript variant X2"; protein_id "KAF7204697.1"; exon_number "7";
CM025023.1	Genbank	CDS	12219132	12219284	.	+	1	gene_id "G4P62_012259"; transcript_id "gnl|WGS:JAAVVJ|G4P62_T020293"; gbkey "CDS"; locus_tag "G4P62_012259"; orig_transcript_id "gnl|WGS:JAAVVJ|G4P62_T020293"; product "transcript variant X2"; protein_id "KAF7204697.1"; exon_number "8";
CM025023.1	Genbank	CDS	12219371	12219526	.	+	1	gene_id "G4P62_012259"; transcript_id "gnl|WGS:JAAVVJ|G4P62_T020293"; gbkey "CDS"; locus_tag "G4P62_012259"; orig_transcript_id "gnl|WGS:JAAVVJ|G4P62_T020293"; product "transcript variant X2"; protein_id "KAF7204697.1"; exon_number "9";
CM025023.1	Genbank	CDS	12219994	12220145	.	+	1	gene_id "G4P62_012259"; transcript_id "gnl|WGS:JAAVVJ|G4P62_T020293"; gbkey "CDS"; locus_tag "G4P62_012259"; orig_transcript_id "gnl|WGS:JAAVVJ|G4P62_T020293"; product "transcript variant X2"; protein_id "KAF7204697.1"; exon_number "10";
CM025023.1	Genbank	CDS	12220443	12220577	.	+	2	gene_id "G4P62_012259"; transcript_id "gnl|WGS:JAAVVJ|G4P62_T020293"; gbkey "CDS"; locus_tag "G4P62_012259"; orig_transcript_id "gnl|WGS:JAAVVJ|G4P62_T020293"; product "transcript variant X2"; protein_id "KAF7204697.1"; exon_number "11";
CM025023.1	Genbank	CDS	12221334	12221419	.	+	2	gene_id "G4P62_012259"; transcript_id "gnl|WGS:JAAVVJ|G4P62_T020293"; gbkey "CDS"; locus_tag "G4P62_012259"; orig_transcript_id "gnl|WGS:JAAVVJ|G4P62_T020293"; product "transcript variant X2"; protein_id "KAF7204697.1"; exon_number "12";
CM025023.1	Genbank	CDS	12221610	12221760	.	+	0	gene_id "G4P62_012259"; transcript_id "gnl|WGS:JAAVVJ|G4P62_T020293"; gbkey "CDS"; locus_tag "G4P62_012259"; orig_transcript_id "gnl|WGS:JAAVVJ|G4P62_T020293"; product "transcript variant X2"; protein_id "KAF7204697.1"; exon_number "13";
CM025023.1	Genbank	CDS	12222217	12222518	.	+	2	gene_id "G4P62_012259"; transcript_id "gnl|WGS:JAAVVJ|G4P62_T020293"; gbkey "CDS"; locus_tag "G4P62_012259"; orig_transcript_id "gnl|WGS:JAAVVJ|G4P62_T020293"; product "transcript variant X2"; protein_id "KAF7204697.1"; exon_number "14";
CM025023.1	Genbank	CDS	12223230	12223274	.	+	0	gene_id "G4P62_012259"; transcript_id "gnl|WGS:JAAVVJ|G4P62_T020293"; gbkey "CDS"; locus_tag "G4P62_012259"; orig_transcript_id "gnl|WGS:JAAVVJ|G4P62_T020293"; product "transcript variant X2"; protein_id "KAF7204697.1"; exon_number "15";
CM025023.1	Genbank	CDS	12224796	12225557	.	+	0	gene_id "G4P62_012259"; transcript_id "gnl|WGS:JAAVVJ|G4P62_T020293"; gbkey "CDS"; locus_tag "G4P62_012259"; orig_transcript_id "gnl|WGS:JAAVVJ|G4P62_T020293"; product "transcript variant X2"; protein_id "KAF7204697.1"; exon_number "16";
CM025023.1	Genbank	CDS	12225734	12225886	.	+	0	gene_id "G4P62_012259"; transcript_id "gnl|WGS:JAAVVJ|G4P62_T020293"; gbkey "CDS"; locus_tag "G4P62_012259"; orig_transcript_id "gnl|WGS:JAAVVJ|G4P62_T020293"; product "transcript variant X2"; protein_id "KAF7204697.1"; exon_number "17";
CM025023.1	Genbank	CDS	12230707	12230794	.	+	0	gene_id "G4P62_012259"; transcript_id "gnl|WGS:JAAVVJ|G4P62_T020293"; gbkey "CDS"; locus_tag "G4P62_012259"; orig_transcript_id "gnl|WGS:JAAVVJ|G4P62_T020293"; product "transcript variant X2"; protein_id "KAF7204697.1"; exon_number "18";
CM025023.1	Genbank	CDS	12231709	12231786	.	+	2	gene_id "G4P62_012259"; transcript_id "gnl|WGS:JAAVVJ|G4P62_T020293"; gbkey "CDS"; locus_tag "G4P62_012259"; orig_transcript_id "gnl|WGS:JAAVVJ|G4P62_T020293"; product "transcript variant X2"; protein_id "KAF7204697.1"; exon_number "19";
CM025023.1	Genbank	CDS	12232811	12233007	.	+	2	gene_id "G4P62_012259"; transcript_id "gnl|WGS:JAAVVJ|G4P62_T020293"; gbkey "CDS"; locus_tag "G4P62_012259"; orig_transcript_id "gnl|WGS:JAAVVJ|G4P62_T020293"; product "transcript variant X2"; protein_id "KAF7204697.1"; exon_number "20";
CM025023.1	Genbank	CDS	12233090	12233245	.	+	0	gene_id "G4P62_012259"; transcript_id "gnl|WGS:JAAVVJ|G4P62_T020293"; gbkey "CDS"; locus_tag "G4P62_012259"; orig_transcript_id "gnl|WGS:JAAVVJ|G4P62_T020293"; product "transcript variant X2"; protein_id "KAF7204697.1"; exon_number "21";
CM025023.1	Genbank	CDS	12233324	12233410	.	+	0	gene_id "G4P62_012259"; transcript_id "gnl|WGS:JAAVVJ|G4P62_T020293"; gbkey "CDS"; locus_tag "G4P62_012259"; orig_transcript_id "gnl|WGS:JAAVVJ|G4P62_T020293"; product "transcript variant X2"; protein_id "KAF7204697.1"; exon_number "22";
CM025023.1	Genbank	CDS	12233488	12233617	.	+	0	gene_id "G4P62_012259"; transcript_id "gnl|WGS:JAAVVJ|G4P62_T020293"; gbkey "CDS"; locus_tag "G4P62_012259"; orig_transcript_id "gnl|WGS:JAAVVJ|G4P62_T020293"; product "transcript variant X2"; protein_id "KAF7204697.1"; exon_number "23";
CM025023.1	Genbank	CDS	12233750	12233868	.	+	2	gene_id "G4P62_012259"; transcript_id "gnl|WGS:JAAVVJ|G4P62_T020293"; gbkey "CDS"; locus_tag "G4P62_012259"; orig_transcript_id "gnl|WGS:JAAVVJ|G4P62_T020293"; product "transcript variant X2"; protein_id "KAF7204697.1"; exon_number "24";
CM025023.1	Genbank	CDS	12235661	12235825	.	+	0	gene_id "G4P62_012259"; transcript_id "gnl|WGS:JAAVVJ|G4P62_T020293"; gbkey "CDS"; locus_tag "G4P62_012259"; orig_transcript_id "gnl|WGS:JAAVVJ|G4P62_T020293"; product "transcript variant X2"; protein_id "KAF7204697.1"; exon_number "25";
CM025023.1	Genbank	CDS	12236077	12236145	.	+	0	gene_id "G4P62_012259"; transcript_id "gnl|WGS:JAAVVJ|G4P62_T020293"; gbkey "CDS"; locus_tag "G4P62_012259"; orig_transcript_id "gnl|WGS:JAAVVJ|G4P62_T020293"; product "transcript variant X2"; protein_id "KAF7204697.1"; exon_number "26";
CM025023.1	Genbank	start_codon	12188088	12188090	.	+	0	gene_id "G4P62_012259"; transcript_id "gnl|WGS:JAAVVJ|G4P62_T020293"; gbkey "CDS"; locus_tag "G4P62_012259"; orig_transcript_id "gnl|WGS:JAAVVJ|G4P62_T020293"; product "transcript variant X2"; protein_id "KAF7204697.1"; exon_number "1";
CM025023.1	Genbank	stop_codon	12236146	12236148	.	+	0	gene_id "G4P62_012259"; transcript_id "gnl|WGS:JAAVVJ|G4P62_T020293"; gbkey "CDS"; locus_tag "G4P62_012259"; orig_transcript_id "gnl|WGS:JAAVVJ|G4P62_T020293"; product "transcript variant X2"; protein_id "KAF7204697.1"; exon_number "26";
CM025023.1	Genbank	transcript	12187775	12238932	.	+	.	gene_id "G4P62_012259"; transcript_id "gnl|WGS:JAAVVJ|G4P62_T020295"; gbkey "mRNA"; locus_tag "G4P62_012259"; note "transcript variant X1"; orig_protein_id "gnl|WGS:JAAVVJ|G4P62_P020295"; orig_transcript_id "gnl|WGS:JAAVVJ|G4P62_T020295"; product "delphilin-like"; transcript_biotype "mRNA";
CM025023.1	Genbank	exon	12187775	12188172	.	+	.	gene_id "G4P62_012259"; transcript_id "gnl|WGS:JAAVVJ|G4P62_T020295"; locus_tag "G4P62_012259"; note "transcript variant X1"; orig_protein_id "gnl|WGS:JAAVVJ|G4P62_P020295"; orig_transcript_id "gnl|WGS:JAAVVJ|G4P62_T020295"; product "delphilin-like"; transcript_biotype "mRNA"; exon_number "1";
CM025023.1	Genbank	exon	12189063	12189316	.	+	.	gene_id "G4P62_012259"; transcript_id "gnl|WGS:JAAVVJ|G4P62_T020295"; locus_tag "G4P62_012259"; note "transcript variant X1"; orig_protein_id "gnl|WGS:JAAVVJ|G4P62_P020295"; orig_transcript_id "gnl|WGS:JAAVVJ|G4P62_T020295"; product "delphilin-like"; transcript_biotype "mRNA"; exon_number "2";
CM025023.1	Genbank	exon	12189513	12189842	.	+	.	gene_id "G4P62_012259"; transcript_id "gnl|WGS:JAAVVJ|G4P62_T020295"; locus_tag "G4P62_012259"; note "transcript variant X1"; orig_protein_id "gnl|WGS:JAAVVJ|G4P62_P020295"; orig_transcript_id "gnl|WGS:JAAVVJ|G4P62_T020295"; product "delphilin-like"; transcript_biotype "mRNA"; exon_number "3";
CM025023.1	Genbank	exon	12192512	12192666	.	+	.	gene_id "G4P62_012259"; transcript_id "gnl|WGS:JAAVVJ|G4P62_T020295"; locus_tag "G4P62_012259"; note "transcript variant X1"; orig_protein_id "gnl|WGS:JAAVVJ|G4P62_P020295"; orig_transcript_id "gnl|WGS:JAAVVJ|G4P62_T020295"; product "delphilin-like"; transcript_biotype "mRNA"; exon_number "4";
CM025023.1	Genbank	exon	12209227	12209508	.	+	.	gene_id "G4P62_012259"; transcript_id "gnl|WGS:JAAVVJ|G4P62_T020295"; locus_tag "G4P62_012259"; note "transcript variant X1"; orig_protein_id "gnl|WGS:JAAVVJ|G4P62_P020295"; orig_transcript_id "gnl|WGS:JAAVVJ|G4P62_T020295"; product "delphilin-like"; transcript_biotype "mRNA"; exon_number "5";
CM025023.1	Genbank	exon	12211780	12211865	.	+	.	gene_id "G4P62_012259"; transcript_id "gnl|WGS:JAAVVJ|G4P62_T020295"; locus_tag "G4P62_012259"; note "transcript variant X1"; orig_protein_id "gnl|WGS:JAAVVJ|G4P62_P020295"; orig_transcript_id "gnl|WGS:JAAVVJ|G4P62_T020295"; product "delphilin-like"; transcript_biotype "mRNA"; exon_number "6";
CM025023.1	Genbank	exon	12214569	12214638	.	+	.	gene_id "G4P62_012259"; transcript_id "gnl|WGS:JAAVVJ|G4P62_T020295"; locus_tag "G4P62_012259"; note "transcript variant X1"; orig_protein_id "gnl|WGS:JAAVVJ|G4P62_P020295"; orig_transcript_id "gnl|WGS:JAAVVJ|G4P62_T020295"; product "delphilin-like"; transcript_biotype "mRNA"; exon_number "7";
CM025023.1	Genbank	exon	12219132	12219284	.	+	.	gene_id "G4P62_012259"; transcript_id "gnl|WGS:JAAVVJ|G4P62_T020295"; locus_tag "G4P62_012259"; note "transcript variant X1"; orig_protein_id "gnl|WGS:JAAVVJ|G4P62_P020295"; orig_transcript_id "gnl|WGS:JAAVVJ|G4P62_T020295"; product "delphilin-like"; transcript_biotype "mRNA"; exon_number "8";
CM025023.1	Genbank	exon	12219371	12219526	.	+	.	gene_id "G4P62_012259"; transcript_id "gnl|WGS:JAAVVJ|G4P62_T020295"; locus_tag "G4P62_012259"; note "transcript variant X1"; orig_protein_id "gnl|WGS:JAAVVJ|G4P62_P020295"; orig_transcript_id "gnl|WGS:JAAVVJ|G4P62_T020295"; product "delphilin-like"; transcript_biotype "mRNA"; exon_number "9";
CM025023.1	Genbank	exon	12219994	12220145	.	+	.	gene_id "G4P62_012259"; transcript_id "gnl|WGS:JAAVVJ|G4P62_T020295"; locus_tag "G4P62_012259"; note "transcript variant X1"; orig_protein_id "gnl|WGS:JAAVVJ|G4P62_P020295"; orig_transcript_id "gnl|WGS:JAAVVJ|G4P62_T020295"; product "delphilin-like"; transcript_biotype "mRNA"; exon_number "10";
CM025023.1	Genbank	exon	12220443	12220577	.	+	.	gene_id "G4P62_012259"; transcript_id "gnl|WGS:JAAVVJ|G4P62_T020295"; locus_tag "G4P62_012259"; note "transcript variant X1"; orig_protein_id "gnl|WGS:JAAVVJ|G4P62_P020295"; orig_transcript_id "gnl|WGS:JAAVVJ|G4P62_T020295"; product "delphilin-like"; transcript_biotype "mRNA"; exon_number "11";
CM025023.1	Genbank	exon	12221334	12221419	.	+	.	gene_id "G4P62_012259"; transcript_id "gnl|WGS:JAAVVJ|G4P62_T020295"; locus_tag "G4P62_012259"; note "transcript variant X1"; orig_protein_id "gnl|WGS:JAAVVJ|G4P62_P020295"; orig_transcript_id "gnl|WGS:JAAVVJ|G4P62_T020295"; product "delphilin-like"; transcript_biotype "mRNA"; exon_number "12";
CM025023.1	Genbank	exon	12221610	12221760	.	+	.	gene_id "G4P62_012259"; transcript_id "gnl|WGS:JAAVVJ|G4P62_T020295"; locus_tag "G4P62_012259"; note "transcript variant X1"; orig_protein_id "gnl|WGS:JAAVVJ|G4P62_P020295"; orig_transcript_id "gnl|WGS:JAAVVJ|G4P62_T020295"; product "delphilin-like"; transcript_biotype "mRNA"; exon_number "13";
CM025023.1	Genbank	exon	12222217	12222518	.	+	.	gene_id "G4P62_012259"; transcript_id "gnl|WGS:JAAVVJ|G4P62_T020295"; locus_tag "G4P62_012259"; note "transcript variant X1"; orig_protein_id "gnl|WGS:JAAVVJ|G4P62_P020295"; orig_transcript_id "gnl|WGS:JAAVVJ|G4P62_T020295"; product "delphilin-like"; transcript_biotype "mRNA"; exon_number "14";
CM025023.1	Genbank	exon	12223230	12223274	.	+	.	gene_id "G4P62_012259"; transcript_id "gnl|WGS:JAAVVJ|G4P62_T020295"; locus_tag "G4P62_012259"; note "transcript variant X1"; orig_protein_id "gnl|WGS:JAAVVJ|G4P62_P020295"; orig_transcript_id "gnl|WGS:JAAVVJ|G4P62_T020295"; product "delphilin-like"; transcript_biotype "mRNA"; exon_number "15";
CM025023.1	Genbank	exon	12224796	12225557	.	+	.	gene_id "G4P62_012259"; transcript_id "gnl|WGS:JAAVVJ|G4P62_T020295"; locus_tag "G4P62_012259"; note "transcript variant X1"; orig_protein_id "gnl|WGS:JAAVVJ|G4P62_P020295"; orig_transcript_id "gnl|WGS:JAAVVJ|G4P62_T020295"; product "delphilin-like"; transcript_biotype "mRNA"; exon_number "16";
CM025023.1	Genbank	exon	12225734	12225886	.	+	.	gene_id "G4P62_012259"; transcript_id "gnl|WGS:JAAVVJ|G4P62_T020295"; locus_tag "G4P62_012259"; note "transcript variant X1"; orig_protein_id "gnl|WGS:JAAVVJ|G4P62_P020295"; orig_transcript_id "gnl|WGS:JAAVVJ|G4P62_T020295"; product "delphilin-like"; transcript_biotype "mRNA"; exon_number "17";
CM025023.1	Genbank	exon	12230707	12230794	.	+	.	gene_id "G4P62_012259"; transcript_id "gnl|WGS:JAAVVJ|G4P62_T020295"; locus_tag "G4P62_012259"; note "transcript variant X1"; orig_protein_id "gnl|WGS:JAAVVJ|G4P62_P020295"; orig_transcript_id "gnl|WGS:JAAVVJ|G4P62_T020295"; product "delphilin-like"; transcript_biotype "mRNA"; exon_number "18";
CM025023.1	Genbank	exon	12231697	12231786	.	+	.	gene_id "G4P62_012259"; transcript_id "gnl|WGS:JAAVVJ|G4P62_T020295"; locus_tag "G4P62_012259"; note "transcript variant X1"; orig_protein_id "gnl|WGS:JAAVVJ|G4P62_P020295"; orig_transcript_id "gnl|WGS:JAAVVJ|G4P62_T020295"; product "delphilin-like"; transcript_biotype "mRNA"; exon_number "19";
CM025023.1	Genbank	exon	12232811	12233007	.	+	.	gene_id "G4P62_012259"; transcript_id "gnl|WGS:JAAVVJ|G4P62_T020295"; locus_tag "G4P62_012259"; note "transcript variant X1"; orig_protein_id "gnl|WGS:JAAVVJ|G4P62_P020295"; orig_transcript_id "gnl|WGS:JAAVVJ|G4P62_T020295"; product "delphilin-like"; transcript_biotype "mRNA"; exon_number "20";
CM025023.1	Genbank	exon	12233090	12233245	.	+	.	gene_id "G4P62_012259"; transcript_id "gnl|WGS:JAAVVJ|G4P62_T020295"; locus_tag "G4P62_012259"; note "transcript variant X1"; orig_protein_id "gnl|WGS:JAAVVJ|G4P62_P020295"; orig_transcript_id "gnl|WGS:JAAVVJ|G4P62_T020295"; product "delphilin-like"; transcript_biotype "mRNA"; exon_number "21";
CM025023.1	Genbank	exon	12233324	12233410	.	+	.	gene_id "G4P62_012259"; transcript_id "gnl|WGS:JAAVVJ|G4P62_T020295"; locus_tag "G4P62_012259"; note "transcript variant X1"; orig_protein_id "gnl|WGS:JAAVVJ|G4P62_P020295"; orig_transcript_id "gnl|WGS:JAAVVJ|G4P62_T020295"; product "delphilin-like"; transcript_biotype "mRNA"; exon_number "22";
CM025023.1	Genbank	exon	12233488	12233617	.	+	.	gene_id "G4P62_012259"; transcript_id "gnl|WGS:JAAVVJ|G4P62_T020295"; locus_tag "G4P62_012259"; note "transcript variant X1"; orig_protein_id "gnl|WGS:JAAVVJ|G4P62_P020295"; orig_transcript_id "gnl|WGS:JAAVVJ|G4P62_T020295"; product "delphilin-like"; transcript_biotype "mRNA"; exon_number "23";
CM025023.1	Genbank	exon	12233750	12233868	.	+	.	gene_id "G4P62_012259"; transcript_id "gnl|WGS:JAAVVJ|G4P62_T020295"; locus_tag "G4P62_012259"; note "transcript variant X1"; orig_protein_id "gnl|WGS:JAAVVJ|G4P62_P020295"; orig_transcript_id "gnl|WGS:JAAVVJ|G4P62_T020295"; product "delphilin-like"; transcript_biotype "mRNA"; exon_number "24";
CM025023.1	Genbank	exon	12235661	12235825	.	+	.	gene_id "G4P62_012259"; transcript_id "gnl|WGS:JAAVVJ|G4P62_T020295"; locus_tag "G4P62_012259"; note "transcript variant X1"; orig_protein_id "gnl|WGS:JAAVVJ|G4P62_P020295"; orig_transcript_id "gnl|WGS:JAAVVJ|G4P62_T020295"; product "delphilin-like"; transcript_biotype "mRNA"; exon_number "25";
CM025023.1	Genbank	exon	12236077	12238932	.	+	.	gene_id "G4P62_012259"; transcript_id "gnl|WGS:JAAVVJ|G4P62_T020295"; locus_tag "G4P62_012259"; note "transcript variant X1"; orig_protein_id "gnl|WGS:JAAVVJ|G4P62_P020295"; orig_transcript_id "gnl|WGS:JAAVVJ|G4P62_T020295"; product "delphilin-like"; transcript_biotype "mRNA"; exon_number "26";
CM025023.1	Genbank	CDS	12188088	12188172	.	+	0	gene_id "G4P62_012259"; transcript_id "gnl|WGS:JAAVVJ|G4P62_T020295"; gbkey "CDS"; locus_tag "G4P62_012259"; orig_transcript_id "gnl|WGS:JAAVVJ|G4P62_T020295"; product "transcript variant X1"; protein_id "KAF7204699.1"; exon_number "1";
CM025023.1	Genbank	CDS	12189063	12189316	.	+	2	gene_id "G4P62_012259"; transcript_id "gnl|WGS:JAAVVJ|G4P62_T020295"; gbkey "CDS"; locus_tag "G4P62_012259"; orig_transcript_id "gnl|WGS:JAAVVJ|G4P62_T020295"; product "transcript variant X1"; protein_id "KAF7204699.1"; exon_number "2";
CM025023.1	Genbank	CDS	12189513	12189842	.	+	0	gene_id "G4P62_012259"; transcript_id "gnl|WGS:JAAVVJ|G4P62_T020295"; gbkey "CDS"; locus_tag "G4P62_012259"; orig_transcript_id "gnl|WGS:JAAVVJ|G4P62_T020295"; product "transcript variant X1"; protein_id "KAF7204699.1"; exon_number "3";
CM025023.1	Genbank	CDS	12192512	12192666	.	+	0	gene_id "G4P62_012259"; transcript_id "gnl|WGS:JAAVVJ|G4P62_T020295"; gbkey "CDS"; locus_tag "G4P62_012259"; orig_transcript_id "gnl|WGS:JAAVVJ|G4P62_T020295"; product "transcript variant X1"; protein_id "KAF7204699.1"; exon_number "4";
CM025023.1	Genbank	CDS	12209227	12209508	.	+	1	gene_id "G4P62_012259"; transcript_id "gnl|WGS:JAAVVJ|G4P62_T020295"; gbkey "CDS"; locus_tag "G4P62_012259"; orig_transcript_id "gnl|WGS:JAAVVJ|G4P62_T020295"; product "transcript variant X1"; protein_id "KAF7204699.1"; exon_number "5";
CM025023.1	Genbank	CDS	12211780	12211865	.	+	1	gene_id "G4P62_012259"; transcript_id "gnl|WGS:JAAVVJ|G4P62_T020295"; gbkey "CDS"; locus_tag "G4P62_012259"; orig_transcript_id "gnl|WGS:JAAVVJ|G4P62_T020295"; product "transcript variant X1"; protein_id "KAF7204699.1"; exon_number "6";
CM025023.1	Genbank	CDS	12214569	12214638	.	+	2	gene_id "G4P62_012259"; transcript_id "gnl|WGS:JAAVVJ|G4P62_T020295"; gbkey "CDS"; locus_tag "G4P62_012259"; orig_transcript_id "gnl|WGS:JAAVVJ|G4P62_T020295"; product "transcript variant X1"; protein_id "KAF7204699.1"; exon_number "7";
CM025023.1	Genbank	CDS	12219132	12219284	.	+	1	gene_id "G4P62_012259"; transcript_id "gnl|WGS:JAAVVJ|G4P62_T020295"; gbkey "CDS"; locus_tag "G4P62_012259"; orig_transcript_id "gnl|WGS:JAAVVJ|G4P62_T020295"; product "transcript variant X1"; protein_id "KAF7204699.1"; exon_number "8";
CM025023.1	Genbank	CDS	12219371	12219526	.	+	1	gene_id "G4P62_012259"; transcript_id "gnl|WGS:JAAVVJ|G4P62_T020295"; gbkey "CDS"; locus_tag "G4P62_012259"; orig_transcript_id "gnl|WGS:JAAVVJ|G4P62_T020295"; product "transcript variant X1"; protein_id "KAF7204699.1"; exon_number "9";
CM025023.1	Genbank	CDS	12219994	12220145	.	+	1	gene_id "G4P62_012259"; transcript_id "gnl|WGS:JAAVVJ|G4P62_T020295"; gbkey "CDS"; locus_tag "G4P62_012259"; orig_transcript_id "gnl|WGS:JAAVVJ|G4P62_T020295"; product "transcript variant X1"; protein_id "KAF7204699.1"; exon_number "10";
CM025023.1	Genbank	CDS	12220443	12220577	.	+	2	gene_id "G4P62_012259"; transcript_id "gnl|WGS:JAAVVJ|G4P62_T020295"; gbkey "CDS"; locus_tag "G4P62_012259"; orig_transcript_id "gnl|WGS:JAAVVJ|G4P62_T020295"; product "transcript variant X1"; protein_id "KAF7204699.1"; exon_number "11";
CM025023.1	Genbank	CDS	12221334	12221419	.	+	2	gene_id "G4P62_012259"; transcript_id "gnl|WGS:JAAVVJ|G4P62_T020295"; gbkey "CDS"; locus_tag "G4P62_012259"; orig_transcript_id "gnl|WGS:JAAVVJ|G4P62_T020295"; product "transcript variant X1"; protein_id "KAF7204699.1"; exon_number "12";
CM025023.1	Genbank	CDS	12221610	12221760	.	+	0	gene_id "G4P62_012259"; transcript_id "gnl|WGS:JAAVVJ|G4P62_T020295"; gbkey "CDS"; locus_tag "G4P62_012259"; orig_transcript_id "gnl|WGS:JAAVVJ|G4P62_T020295"; product "transcript variant X1"; protein_id "KAF7204699.1"; exon_number "13";
CM025023.1	Genbank	CDS	12222217	12222518	.	+	2	gene_id "G4P62_012259"; transcript_id "gnl|WGS:JAAVVJ|G4P62_T020295"; gbkey "CDS"; locus_tag "G4P62_012259"; orig_transcript_id "gnl|WGS:JAAVVJ|G4P62_T020295"; product "transcript variant X1"; protein_id "KAF7204699.1"; exon_number "14";
CM025023.1	Genbank	CDS	12223230	12223274	.	+	0	gene_id "G4P62_012259"; transcript_id "gnl|WGS:JAAVVJ|G4P62_T020295"; gbkey "CDS"; locus_tag "G4P62_012259"; orig_transcript_id "gnl|WGS:JAAVVJ|G4P62_T020295"; product "transcript variant X1"; protein_id "KAF7204699.1"; exon_number "15";
CM025023.1	Genbank	CDS	12224796	12225557	.	+	0	gene_id "G4P62_012259"; transcript_id "gnl|WGS:JAAVVJ|G4P62_T020295"; gbkey "CDS"; locus_tag "G4P62_012259"; orig_transcript_id "gnl|WGS:JAAVVJ|G4P62_T020295"; product "transcript variant X1"; protein_id "KAF7204699.1"; exon_number "16";
CM025023.1	Genbank	CDS	12225734	12225886	.	+	0	gene_id "G4P62_012259"; transcript_id "gnl|WGS:JAAVVJ|G4P62_T020295"; gbkey "CDS"; locus_tag "G4P62_012259"; orig_transcript_id "gnl|WGS:JAAVVJ|G4P62_T020295"; product "transcript variant X1"; protein_id "KAF7204699.1"; exon_number "17";
CM025023.1	Genbank	CDS	12230707	12230794	.	+	0	gene_id "G4P62_012259"; transcript_id "gnl|WGS:JAAVVJ|G4P62_T020295"; gbkey "CDS"; locus_tag "G4P62_012259"; orig_transcript_id "gnl|WGS:JAAVVJ|G4P62_T020295"; product "transcript variant X1"; protein_id "KAF7204699.1"; exon_number "18";
CM025023.1	Genbank	CDS	12231697	12231786	.	+	2	gene_id "G4P62_012259"; transcript_id "gnl|WGS:JAAVVJ|G4P62_T020295"; gbkey "CDS"; locus_tag "G4P62_012259"; orig_transcript_id "gnl|WGS:JAAVVJ|G4P62_T020295"; product "transcript variant X1"; protein_id "KAF7204699.1"; exon_number "19";
CM025023.1	Genbank	CDS	12232811	12233007	.	+	2	gene_id "G4P62_012259"; transcript_id "gnl|WGS:JAAVVJ|G4P62_T020295"; gbkey "CDS"; locus_tag "G4P62_012259"; orig_transcript_id "gnl|WGS:JAAVVJ|G4P62_T020295"; product "transcript variant X1"; protein_id "KAF7204699.1"; exon_number "20";
CM025023.1	Genbank	CDS	12233090	12233245	.	+	0	gene_id "G4P62_012259"; transcript_id "gnl|WGS:JAAVVJ|G4P62_T020295"; gbkey "CDS"; locus_tag "G4P62_012259"; orig_transcript_id "gnl|WGS:JAAVVJ|G4P62_T020295"; product "transcript variant X1"; protein_id "KAF7204699.1"; exon_number "21";
CM025023.1	Genbank	CDS	12233324	12233410	.	+	0	gene_id "G4P62_012259"; transcript_id "gnl|WGS:JAAVVJ|G4P62_T020295"; gbkey "CDS"; locus_tag "G4P62_012259"; orig_transcript_id "gnl|WGS:JAAVVJ|G4P62_T020295"; product "transcript variant X1"; protein_id "KAF7204699.1"; exon_number "22";
CM025023.1	Genbank	CDS	12233488	12233617	.	+	0	gene_id "G4P62_012259"; transcript_id "gnl|WGS:JAAVVJ|G4P62_T020295"; gbkey "CDS"; locus_tag "G4P62_012259"; orig_transcript_id "gnl|WGS:JAAVVJ|G4P62_T020295"; product "transcript variant X1"; protein_id "KAF7204699.1"; exon_number "23";
CM025023.1	Genbank	CDS	12233750	12233868	.	+	2	gene_id "G4P62_012259"; transcript_id "gnl|WGS:JAAVVJ|G4P62_T020295"; gbkey "CDS"; locus_tag "G4P62_012259"; orig_transcript_id "gnl|WGS:JAAVVJ|G4P62_T020295"; product "transcript variant X1"; protein_id "KAF7204699.1"; exon_number "24";
CM025023.1	Genbank	CDS	12235661	12235825	.	+	0	gene_id "G4P62_012259"; transcript_id "gnl|WGS:JAAVVJ|G4P62_T020295"; gbkey "CDS"; locus_tag "G4P62_012259"; orig_transcript_id "gnl|WGS:JAAVVJ|G4P62_T020295"; product "transcript variant X1"; protein_id "KAF7204699.1"; exon_number "25";
CM025023.1	Genbank	CDS	12236077	12236145	.	+	0	gene_id "G4P62_012259"; transcript_id "gnl|WGS:JAAVVJ|G4P62_T020295"; gbkey "CDS"; locus_tag "G4P62_012259"; orig_transcript_id "gnl|WGS:JAAVVJ|G4P62_T020295"; product "transcript variant X1"; protein_id "KAF7204699.1"; exon_number "26";
CM025023.1	Genbank	start_codon	12188088	12188090	.	+	0	gene_id "G4P62_012259"; transcript_id "gnl|WGS:JAAVVJ|G4P62_T020295"; gbkey "CDS"; locus_tag "G4P62_012259"; orig_transcript_id "gnl|WGS:JAAVVJ|G4P62_T020295"; product "transcript variant X1"; protein_id "KAF7204699.1"; exon_number "1";
CM025023.1	Genbank	stop_codon	12236146	12236148	.	+	0	gene_id "G4P62_012259"; transcript_id "gnl|WGS:JAAVVJ|G4P62_T020295"; gbkey "CDS"; locus_tag "G4P62_012259"; orig_transcript_id "gnl|WGS:JAAVVJ|G4P62_T020295"; product "transcript variant X1"; protein_id "KAF7204699.1"; exon_number "26";
CM025023.1	Genbank	transcript	12187775	12238932	.	+	.	gene_id "G4P62_012259"; transcript_id "gnl|WGS:JAAVVJ|G4P62_T020294"; gbkey "mRNA"; locus_tag "G4P62_012259"; note "transcript variant X5"; orig_protein_id "gnl|WGS:JAAVVJ|G4P62_P020294"; orig_transcript_id "gnl|WGS:JAAVVJ|G4P62_T020294"; product "delphilin-like"; transcript_biotype "mRNA";
CM025023.1	Genbank	exon	12187775	12188172	.	+	.	gene_id "G4P62_012259"; transcript_id "gnl|WGS:JAAVVJ|G4P62_T020294"; locus_tag "G4P62_012259"; note "transcript variant X5"; orig_protein_id "gnl|WGS:JAAVVJ|G4P62_P020294"; orig_transcript_id "gnl|WGS:JAAVVJ|G4P62_T020294"; product "delphilin-like"; transcript_biotype "mRNA"; exon_number "1";
CM025023.1	Genbank	exon	12189063	12189316	.	+	.	gene_id "G4P62_012259"; transcript_id "gnl|WGS:JAAVVJ|G4P62_T020294"; locus_tag "G4P62_012259"; note "transcript variant X5"; orig_protein_id "gnl|WGS:JAAVVJ|G4P62_P020294"; orig_transcript_id "gnl|WGS:JAAVVJ|G4P62_T020294"; product "delphilin-like"; transcript_biotype "mRNA"; exon_number "2";
CM025023.1	Genbank	exon	12189513	12189842	.	+	.	gene_id "G4P62_012259"; transcript_id "gnl|WGS:JAAVVJ|G4P62_T020294"; locus_tag "G4P62_012259"; note "transcript variant X5"; orig_protein_id "gnl|WGS:JAAVVJ|G4P62_P020294"; orig_transcript_id "gnl|WGS:JAAVVJ|G4P62_T020294"; product "delphilin-like"; transcript_biotype "mRNA"; exon_number "3";
CM025023.1	Genbank	exon	12192512	12192666	.	+	.	gene_id "G4P62_012259"; transcript_id "gnl|WGS:JAAVVJ|G4P62_T020294"; locus_tag "G4P62_012259"; note "transcript variant X5"; orig_protein_id "gnl|WGS:JAAVVJ|G4P62_P020294"; orig_transcript_id "gnl|WGS:JAAVVJ|G4P62_T020294"; product "delphilin-like"; transcript_biotype "mRNA"; exon_number "4";
CM025023.1	Genbank	exon	12209227	12209508	.	+	.	gene_id "G4P62_012259"; transcript_id "gnl|WGS:JAAVVJ|G4P62_T020294"; locus_tag "G4P62_012259"; note "transcript variant X5"; orig_protein_id "gnl|WGS:JAAVVJ|G4P62_P020294"; orig_transcript_id "gnl|WGS:JAAVVJ|G4P62_T020294"; product "delphilin-like"; transcript_biotype "mRNA"; exon_number "5";
CM025023.1	Genbank	exon	12211780	12211865	.	+	.	gene_id "G4P62_012259"; transcript_id "gnl|WGS:JAAVVJ|G4P62_T020294"; locus_tag "G4P62_012259"; note "transcript variant X5"; orig_protein_id "gnl|WGS:JAAVVJ|G4P62_P020294"; orig_transcript_id "gnl|WGS:JAAVVJ|G4P62_T020294"; product "delphilin-like"; transcript_biotype "mRNA"; exon_number "6";
CM025023.1	Genbank	exon	12214569	12214638	.	+	.	gene_id "G4P62_012259"; transcript_id "gnl|WGS:JAAVVJ|G4P62_T020294"; locus_tag "G4P62_012259"; note "transcript variant X5"; orig_protein_id "gnl|WGS:JAAVVJ|G4P62_P020294"; orig_transcript_id "gnl|WGS:JAAVVJ|G4P62_T020294"; product "delphilin-like"; transcript_biotype "mRNA"; exon_number "7";
CM025023.1	Genbank	exon	12219132	12219284	.	+	.	gene_id "G4P62_012259"; transcript_id "gnl|WGS:JAAVVJ|G4P62_T020294"; locus_tag "G4P62_012259"; note "transcript variant X5"; orig_protein_id "gnl|WGS:JAAVVJ|G4P62_P020294"; orig_transcript_id "gnl|WGS:JAAVVJ|G4P62_T020294"; product "delphilin-like"; transcript_biotype "mRNA"; exon_number "8";
CM025023.1	Genbank	exon	12219371	12219526	.	+	.	gene_id "G4P62_012259"; transcript_id "gnl|WGS:JAAVVJ|G4P62_T020294"; locus_tag "G4P62_012259"; note "transcript variant X5"; orig_protein_id "gnl|WGS:JAAVVJ|G4P62_P020294"; orig_transcript_id "gnl|WGS:JAAVVJ|G4P62_T020294"; product "delphilin-like"; transcript_biotype "mRNA"; exon_number "9";
CM025023.1	Genbank	exon	12219994	12220145	.	+	.	gene_id "G4P62_012259"; transcript_id "gnl|WGS:JAAVVJ|G4P62_T020294"; locus_tag "G4P62_012259"; note "transcript variant X5"; orig_protein_id "gnl|WGS:JAAVVJ|G4P62_P020294"; orig_transcript_id "gnl|WGS:JAAVVJ|G4P62_T020294"; product "delphilin-like"; transcript_biotype "mRNA"; exon_number "10";
CM025023.1	Genbank	exon	12220443	12220577	.	+	.	gene_id "G4P62_012259"; transcript_id "gnl|WGS:JAAVVJ|G4P62_T020294"; locus_tag "G4P62_012259"; note "transcript variant X5"; orig_protein_id "gnl|WGS:JAAVVJ|G4P62_P020294"; orig_transcript_id "gnl|WGS:JAAVVJ|G4P62_T020294"; product "delphilin-like"; transcript_biotype "mRNA"; exon_number "11";
CM025023.1	Genbank	exon	12221334	12221419	.	+	.	gene_id "G4P62_012259"; transcript_id "gnl|WGS:JAAVVJ|G4P62_T020294"; locus_tag "G4P62_012259"; note "transcript variant X5"; orig_protein_id "gnl|WGS:JAAVVJ|G4P62_P020294"; orig_transcript_id "gnl|WGS:JAAVVJ|G4P62_T020294"; product "delphilin-like"; transcript_biotype "mRNA"; exon_number "12";
CM025023.1	Genbank	exon	12221610	12221760	.	+	.	gene_id "G4P62_012259"; transcript_id "gnl|WGS:JAAVVJ|G4P62_T020294"; locus_tag "G4P62_012259"; note "transcript variant X5"; orig_protein_id "gnl|WGS:JAAVVJ|G4P62_P020294"; orig_transcript_id "gnl|WGS:JAAVVJ|G4P62_T020294"; product "delphilin-like"; transcript_biotype "mRNA"; exon_number "13";
CM025023.1	Genbank	exon	12222217	12222518	.	+	.	gene_id "G4P62_012259"; transcript_id "gnl|WGS:JAAVVJ|G4P62_T020294"; locus_tag "G4P62_012259"; note "transcript variant X5"; orig_protein_id "gnl|WGS:JAAVVJ|G4P62_P020294"; orig_transcript_id "gnl|WGS:JAAVVJ|G4P62_T020294"; product "delphilin-like"; transcript_biotype "mRNA"; exon_number "14";
CM025023.1	Genbank	exon	12224796	12225557	.	+	.	gene_id "G4P62_012259"; transcript_id "gnl|WGS:JAAVVJ|G4P62_T020294"; locus_tag "G4P62_012259"; note "transcript variant X5"; orig_protein_id "gnl|WGS:JAAVVJ|G4P62_P020294"; orig_transcript_id "gnl|WGS:JAAVVJ|G4P62_T020294"; product "delphilin-like"; transcript_biotype "mRNA"; exon_number "15";
CM025023.1	Genbank	exon	12225734	12225886	.	+	.	gene_id "G4P62_012259"; transcript_id "gnl|WGS:JAAVVJ|G4P62_T020294"; locus_tag "G4P62_012259"; note "transcript variant X5"; orig_protein_id "gnl|WGS:JAAVVJ|G4P62_P020294"; orig_transcript_id "gnl|WGS:JAAVVJ|G4P62_T020294"; product "delphilin-like"; transcript_biotype "mRNA"; exon_number "16";
CM025023.1	Genbank	exon	12230707	12230794	.	+	.	gene_id "G4P62_012259"; transcript_id "gnl|WGS:JAAVVJ|G4P62_T020294"; locus_tag "G4P62_012259"; note "transcript variant X5"; orig_protein_id "gnl|WGS:JAAVVJ|G4P62_P020294"; orig_transcript_id "gnl|WGS:JAAVVJ|G4P62_T020294"; product "delphilin-like"; transcript_biotype "mRNA"; exon_number "17";
CM025023.1	Genbank	exon	12231709	12231786	.	+	.	gene_id "G4P62_012259"; transcript_id "gnl|WGS:JAAVVJ|G4P62_T020294"; locus_tag "G4P62_012259"; note "transcript variant X5"; orig_protein_id "gnl|WGS:JAAVVJ|G4P62_P020294"; orig_transcript_id "gnl|WGS:JAAVVJ|G4P62_T020294"; product "delphilin-like"; transcript_biotype "mRNA"; exon_number "18";
CM025023.1	Genbank	exon	12232811	12233007	.	+	.	gene_id "G4P62_012259"; transcript_id "gnl|WGS:JAAVVJ|G4P62_T020294"; locus_tag "G4P62_012259"; note "transcript variant X5"; orig_protein_id "gnl|WGS:JAAVVJ|G4P62_P020294"; orig_transcript_id "gnl|WGS:JAAVVJ|G4P62_T020294"; product "delphilin-like"; transcript_biotype "mRNA"; exon_number "19";
CM025023.1	Genbank	exon	12233090	12233245	.	+	.	gene_id "G4P62_012259"; transcript_id "gnl|WGS:JAAVVJ|G4P62_T020294"; locus_tag "G4P62_012259"; note "transcript variant X5"; orig_protein_id "gnl|WGS:JAAVVJ|G4P62_P020294"; orig_transcript_id "gnl|WGS:JAAVVJ|G4P62_T020294"; product "delphilin-like"; transcript_biotype "mRNA"; exon_number "20";
CM025023.1	Genbank	exon	12233324	12233410	.	+	.	gene_id "G4P62_012259"; transcript_id "gnl|WGS:JAAVVJ|G4P62_T020294"; locus_tag "G4P62_012259"; note "transcript variant X5"; orig_protein_id "gnl|WGS:JAAVVJ|G4P62_P020294"; orig_transcript_id "gnl|WGS:JAAVVJ|G4P62_T020294"; product "delphilin-like"; transcript_biotype "mRNA"; exon_number "21";
CM025023.1	Genbank	exon	12233488	12233617	.	+	.	gene_id "G4P62_012259"; transcript_id "gnl|WGS:JAAVVJ|G4P62_T020294"; locus_tag "G4P62_012259"; note "transcript variant X5"; orig_protein_id "gnl|WGS:JAAVVJ|G4P62_P020294"; orig_transcript_id "gnl|WGS:JAAVVJ|G4P62_T020294"; product "delphilin-like"; transcript_biotype "mRNA"; exon_number "22";
CM025023.1	Genbank	exon	12233750	12233868	.	+	.	gene_id "G4P62_012259"; transcript_id "gnl|WGS:JAAVVJ|G4P62_T020294"; locus_tag "G4P62_012259"; note "transcript variant X5"; orig_protein_id "gnl|WGS:JAAVVJ|G4P62_P020294"; orig_transcript_id "gnl|WGS:JAAVVJ|G4P62_T020294"; product "delphilin-like"; transcript_biotype "mRNA"; exon_number "23";
CM025023.1	Genbank	exon	12235661	12235825	.	+	.	gene_id "G4P62_012259"; transcript_id "gnl|WGS:JAAVVJ|G4P62_T020294"; locus_tag "G4P62_012259"; note "transcript variant X5"; orig_protein_id "gnl|WGS:JAAVVJ|G4P62_P020294"; orig_transcript_id "gnl|WGS:JAAVVJ|G4P62_T020294"; product "delphilin-like"; transcript_biotype "mRNA"; exon_number "24";
CM025023.1	Genbank	exon	12236077	12238932	.	+	.	gene_id "G4P62_012259"; transcript_id "gnl|WGS:JAAVVJ|G4P62_T020294"; locus_tag "G4P62_012259"; note "transcript variant X5"; orig_protein_id "gnl|WGS:JAAVVJ|G4P62_P020294"; orig_transcript_id "gnl|WGS:JAAVVJ|G4P62_T020294"; product "delphilin-like"; transcript_biotype "mRNA"; exon_number "25";
CM025023.1	Genbank	CDS	12188088	12188172	.	+	0	gene_id "G4P62_012259"; transcript_id "gnl|WGS:JAAVVJ|G4P62_T020294"; gbkey "CDS"; locus_tag "G4P62_012259"; orig_transcript_id "gnl|WGS:JAAVVJ|G4P62_T020294"; product "transcript variant X5"; protein_id "KAF7204698.1"; exon_number "1";
CM025023.1	Genbank	CDS	12189063	12189316	.	+	2	gene_id "G4P62_012259"; transcript_id "gnl|WGS:JAAVVJ|G4P62_T020294"; gbkey "CDS"; locus_tag "G4P62_012259"; orig_transcript_id "gnl|WGS:JAAVVJ|G4P62_T020294"; product "transcript variant X5"; protein_id "KAF7204698.1"; exon_number "2";
CM025023.1	Genbank	CDS	12189513	12189842	.	+	0	gene_id "G4P62_012259"; transcript_id "gnl|WGS:JAAVVJ|G4P62_T020294"; gbkey "CDS"; locus_tag "G4P62_012259"; orig_transcript_id "gnl|WGS:JAAVVJ|G4P62_T020294"; product "transcript variant X5"; protein_id "KAF7204698.1"; exon_number "3";
CM025023.1	Genbank	CDS	12192512	12192666	.	+	0	gene_id "G4P62_012259"; transcript_id "gnl|WGS:JAAVVJ|G4P62_T020294"; gbkey "CDS"; locus_tag "G4P62_012259"; orig_transcript_id "gnl|WGS:JAAVVJ|G4P62_T020294"; product "transcript variant X5"; protein_id "KAF7204698.1"; exon_number "4";
CM025023.1	Genbank	CDS	12209227	12209508	.	+	1	gene_id "G4P62_012259"; transcript_id "gnl|WGS:JAAVVJ|G4P62_T020294"; gbkey "CDS"; locus_tag "G4P62_012259"; orig_transcript_id "gnl|WGS:JAAVVJ|G4P62_T020294"; product "transcript variant X5"; protein_id "KAF7204698.1"; exon_number "5";
CM025023.1	Genbank	CDS	12211780	12211865	.	+	1	gene_id "G4P62_012259"; transcript_id "gnl|WGS:JAAVVJ|G4P62_T020294"; gbkey "CDS"; locus_tag "G4P62_012259"; orig_transcript_id "gnl|WGS:JAAVVJ|G4P62_T020294"; product "transcript variant X5"; protein_id "KAF7204698.1"; exon_number "6";
CM025023.1	Genbank	CDS	12214569	12214638	.	+	2	gene_id "G4P62_012259"; transcript_id "gnl|WGS:JAAVVJ|G4P62_T020294"; gbkey "CDS"; locus_tag "G4P62_012259"; orig_transcript_id "gnl|WGS:JAAVVJ|G4P62_T020294"; product "transcript variant X5"; protein_id "KAF7204698.1"; exon_number "7";
CM025023.1	Genbank	CDS	12219132	12219284	.	+	1	gene_id "G4P62_012259"; transcript_id "gnl|WGS:JAAVVJ|G4P62_T020294"; gbkey "CDS"; locus_tag "G4P62_012259"; orig_transcript_id "gnl|WGS:JAAVVJ|G4P62_T020294"; product "transcript variant X5"; protein_id "KAF7204698.1"; exon_number "8";
CM025023.1	Genbank	CDS	12219371	12219526	.	+	1	gene_id "G4P62_012259"; transcript_id "gnl|WGS:JAAVVJ|G4P62_T020294"; gbkey "CDS"; locus_tag "G4P62_012259"; orig_transcript_id "gnl|WGS:JAAVVJ|G4P62_T020294"; product "transcript variant X5"; protein_id "KAF7204698.1"; exon_number "9";
CM025023.1	Genbank	CDS	12219994	12220145	.	+	1	gene_id "G4P62_012259"; transcript_id "gnl|WGS:JAAVVJ|G4P62_T020294"; gbkey "CDS"; locus_tag "G4P62_012259"; orig_transcript_id "gnl|WGS:JAAVVJ|G4P62_T020294"; product "transcript variant X5"; protein_id "KAF7204698.1"; exon_number "10";
CM025023.1	Genbank	CDS	12220443	12220577	.	+	2	gene_id "G4P62_012259"; transcript_id "gnl|WGS:JAAVVJ|G4P62_T020294"; gbkey "CDS"; locus_tag "G4P62_012259"; orig_transcript_id "gnl|WGS:JAAVVJ|G4P62_T020294"; product "transcript variant X5"; protein_id "KAF7204698.1"; exon_number "11";
CM025023.1	Genbank	CDS	12221334	12221419	.	+	2	gene_id "G4P62_012259"; transcript_id "gnl|WGS:JAAVVJ|G4P62_T020294"; gbkey "CDS"; locus_tag "G4P62_012259"; orig_transcript_id "gnl|WGS:JAAVVJ|G4P62_T020294"; product "transcript variant X5"; protein_id "KAF7204698.1"; exon_number "12";
CM025023.1	Genbank	CDS	12221610	12221760	.	+	0	gene_id "G4P62_012259"; transcript_id "gnl|WGS:JAAVVJ|G4P62_T020294"; gbkey "CDS"; locus_tag "G4P62_012259"; orig_transcript_id "gnl|WGS:JAAVVJ|G4P62_T020294"; product "transcript variant X5"; protein_id "KAF7204698.1"; exon_number "13";
CM025023.1	Genbank	CDS	12222217	12222518	.	+	2	gene_id "G4P62_012259"; transcript_id "gnl|WGS:JAAVVJ|G4P62_T020294"; gbkey "CDS"; locus_tag "G4P62_012259"; orig_transcript_id "gnl|WGS:JAAVVJ|G4P62_T020294"; product "transcript variant X5"; protein_id "KAF7204698.1"; exon_number "14";
CM025023.1	Genbank	CDS	12224796	12225557	.	+	0	gene_id "G4P62_012259"; transcript_id "gnl|WGS:JAAVVJ|G4P62_T020294"; gbkey "CDS"; locus_tag "G4P62_012259"; orig_transcript_id "gnl|WGS:JAAVVJ|G4P62_T020294"; product "transcript variant X5"; protein_id "KAF7204698.1"; exon_number "15";
CM025023.1	Genbank	CDS	12225734	12225886	.	+	0	gene_id "G4P62_012259"; transcript_id "gnl|WGS:JAAVVJ|G4P62_T020294"; gbkey "CDS"; locus_tag "G4P62_012259"; orig_transcript_id "gnl|WGS:JAAVVJ|G4P62_T020294"; product "transcript variant X5"; protein_id "KAF7204698.1"; exon_number "16";
CM025023.1	Genbank	CDS	12230707	12230794	.	+	0	gene_id "G4P62_012259"; transcript_id "gnl|WGS:JAAVVJ|G4P62_T020294"; gbkey "CDS"; locus_tag "G4P62_012259"; orig_transcript_id "gnl|WGS:JAAVVJ|G4P62_T020294"; product "transcript variant X5"; protein_id "KAF7204698.1"; exon_number "17";
CM025023.1	Genbank	CDS	12231709	12231786	.	+	2	gene_id "G4P62_012259"; transcript_id "gnl|WGS:JAAVVJ|G4P62_T020294"; gbkey "CDS"; locus_tag "G4P62_012259"; orig_transcript_id "gnl|WGS:JAAVVJ|G4P62_T020294"; product "transcript variant X5"; protein_id "KAF7204698.1"; exon_number "18";
CM025023.1	Genbank	CDS	12232811	12233007	.	+	2	gene_id "G4P62_012259"; transcript_id "gnl|WGS:JAAVVJ|G4P62_T020294"; gbkey "CDS"; locus_tag "G4P62_012259"; orig_transcript_id "gnl|WGS:JAAVVJ|G4P62_T020294"; product "transcript variant X5"; protein_id "KAF7204698.1"; exon_number "19";
CM025023.1	Genbank	CDS	12233090	12233245	.	+	0	gene_id "G4P62_012259"; transcript_id "gnl|WGS:JAAVVJ|G4P62_T020294"; gbkey "CDS"; locus_tag "G4P62_012259"; orig_transcript_id "gnl|WGS:JAAVVJ|G4P62_T020294"; product "transcript variant X5"; protein_id "KAF7204698.1"; exon_number "20";
CM025023.1	Genbank	CDS	12233324	12233410	.	+	0	gene_id "G4P62_012259"; transcript_id "gnl|WGS:JAAVVJ|G4P62_T020294"; gbkey "CDS"; locus_tag "G4P62_012259"; orig_transcript_id "gnl|WGS:JAAVVJ|G4P62_T020294"; product "transcript variant X5"; protein_id "KAF7204698.1"; exon_number "21";
CM025023.1	Genbank	CDS	12233488	12233617	.	+	0	gene_id "G4P62_012259"; transcript_id "gnl|WGS:JAAVVJ|G4P62_T020294"; gbkey "CDS"; locus_tag "G4P62_012259"; orig_transcript_id "gnl|WGS:JAAVVJ|G4P62_T020294"; product "transcript variant X5"; protein_id "KAF7204698.1"; exon_number "22";
CM025023.1	Genbank	CDS	12233750	12233868	.	+	2	gene_id "G4P62_012259"; transcript_id "gnl|WGS:JAAVVJ|G4P62_T020294"; gbkey "CDS"; locus_tag "G4P62_012259"; orig_transcript_id "gnl|WGS:JAAVVJ|G4P62_T020294"; product "transcript variant X5"; protein_id "KAF7204698.1"; exon_number "23";
CM025023.1	Genbank	CDS	12235661	12235825	.	+	0	gene_id "G4P62_012259"; transcript_id "gnl|WGS:JAAVVJ|G4P62_T020294"; gbkey "CDS"; locus_tag "G4P62_012259"; orig_transcript_id "gnl|WGS:JAAVVJ|G4P62_T020294"; product "transcript variant X5"; protein_id "KAF7204698.1"; exon_number "24";
CM025023.1	Genbank	CDS	12236077	12236145	.	+	0	gene_id "G4P62_012259"; transcript_id "gnl|WGS:JAAVVJ|G4P62_T020294"; gbkey "CDS"; locus_tag "G4P62_012259"; orig_transcript_id "gnl|WGS:JAAVVJ|G4P62_T020294"; product "transcript variant X5"; protein_id "KAF7204698.1"; exon_number "25";
CM025023.1	Genbank	start_codon	12188088	12188090	.	+	0	gene_id "G4P62_012259"; transcript_id "gnl|WGS:JAAVVJ|G4P62_T020294"; gbkey "CDS"; locus_tag "G4P62_012259"; orig_transcript_id "gnl|WGS:JAAVVJ|G4P62_T020294"; product "transcript variant X5"; protein_id "KAF7204698.1"; exon_number "1";
CM025023.1	Genbank	stop_codon	12236146	12236148	.	+	0	gene_id "G4P62_012259"; transcript_id "gnl|WGS:JAAVVJ|G4P62_T020294"; gbkey "CDS"; locus_tag "G4P62_012259"; orig_transcript_id "gnl|WGS:JAAVVJ|G4P62_T020294"; product "transcript variant X5"; protein_id "KAF7204698.1"; exon_number "25";
CM025023.1	Genbank	transcript	12187778	12238932	.	+	.	gene_id "G4P62_012259"; transcript_id "gnl|WGS:JAAVVJ|G4P62_T020296"; gbkey "mRNA"; locus_tag "G4P62_012259"; note "transcript variant X3"; orig_protein_id "gnl|WGS:JAAVVJ|G4P62_P020296"; orig_transcript_id "gnl|WGS:JAAVVJ|G4P62_T020296"; product "delphilin-like"; transcript_biotype "mRNA";
CM025023.1	Genbank	exon	12187778	12188172	.	+	.	gene_id "G4P62_012259"; transcript_id "gnl|WGS:JAAVVJ|G4P62_T020296"; locus_tag "G4P62_012259"; note "transcript variant X3"; orig_protein_id "gnl|WGS:JAAVVJ|G4P62_P020296"; orig_transcript_id "gnl|WGS:JAAVVJ|G4P62_T020296"; product "delphilin-like"; transcript_biotype "mRNA"; exon_number "1";
CM025023.1	Genbank	exon	12189063	12189316	.	+	.	gene_id "G4P62_012259"; transcript_id "gnl|WGS:JAAVVJ|G4P62_T020296"; locus_tag "G4P62_012259"; note "transcript variant X3"; orig_protein_id "gnl|WGS:JAAVVJ|G4P62_P020296"; orig_transcript_id "gnl|WGS:JAAVVJ|G4P62_T020296"; product "delphilin-like"; transcript_biotype "mRNA"; exon_number "2";
CM025023.1	Genbank	exon	12189513	12189842	.	+	.	gene_id "G4P62_012259"; transcript_id "gnl|WGS:JAAVVJ|G4P62_T020296"; locus_tag "G4P62_012259"; note "transcript variant X3"; orig_protein_id "gnl|WGS:JAAVVJ|G4P62_P020296"; orig_transcript_id "gnl|WGS:JAAVVJ|G4P62_T020296"; product "delphilin-like"; transcript_biotype "mRNA"; exon_number "3";
CM025023.1	Genbank	exon	12192512	12192666	.	+	.	gene_id "G4P62_012259"; transcript_id "gnl|WGS:JAAVVJ|G4P62_T020296"; locus_tag "G4P62_012259"; note "transcript variant X3"; orig_protein_id "gnl|WGS:JAAVVJ|G4P62_P020296"; orig_transcript_id "gnl|WGS:JAAVVJ|G4P62_T020296"; product "delphilin-like"; transcript_biotype "mRNA"; exon_number "4";
CM025023.1	Genbank	exon	12209227	12209508	.	+	.	gene_id "G4P62_012259"; transcript_id "gnl|WGS:JAAVVJ|G4P62_T020296"; locus_tag "G4P62_012259"; note "transcript variant X3"; orig_protein_id "gnl|WGS:JAAVVJ|G4P62_P020296"; orig_transcript_id "gnl|WGS:JAAVVJ|G4P62_T020296"; product "delphilin-like"; transcript_biotype "mRNA"; exon_number "5";
CM025023.1	Genbank	exon	12211780	12211865	.	+	.	gene_id "G4P62_012259"; transcript_id "gnl|WGS:JAAVVJ|G4P62_T020296"; locus_tag "G4P62_012259"; note "transcript variant X3"; orig_protein_id "gnl|WGS:JAAVVJ|G4P62_P020296"; orig_transcript_id "gnl|WGS:JAAVVJ|G4P62_T020296"; product "delphilin-like"; transcript_biotype "mRNA"; exon_number "6";
CM025023.1	Genbank	exon	12214569	12214638	.	+	.	gene_id "G4P62_012259"; transcript_id "gnl|WGS:JAAVVJ|G4P62_T020296"; locus_tag "G4P62_012259"; note "transcript variant X3"; orig_protein_id "gnl|WGS:JAAVVJ|G4P62_P020296"; orig_transcript_id "gnl|WGS:JAAVVJ|G4P62_T020296"; product "delphilin-like"; transcript_biotype "mRNA"; exon_number "7";
CM025023.1	Genbank	exon	12219132	12219284	.	+	.	gene_id "G4P62_012259"; transcript_id "gnl|WGS:JAAVVJ|G4P62_T020296"; locus_tag "G4P62_012259"; note "transcript variant X3"; orig_protein_id "gnl|WGS:JAAVVJ|G4P62_P020296"; orig_transcript_id "gnl|WGS:JAAVVJ|G4P62_T020296"; product "delphilin-like"; transcript_biotype "mRNA"; exon_number "8";
CM025023.1	Genbank	exon	12219371	12219526	.	+	.	gene_id "G4P62_012259"; transcript_id "gnl|WGS:JAAVVJ|G4P62_T020296"; locus_tag "G4P62_012259"; note "transcript variant X3"; orig_protein_id "gnl|WGS:JAAVVJ|G4P62_P020296"; orig_transcript_id "gnl|WGS:JAAVVJ|G4P62_T020296"; product "delphilin-like"; transcript_biotype "mRNA"; exon_number "9";
CM025023.1	Genbank	exon	12219994	12220145	.	+	.	gene_id "G4P62_012259"; transcript_id "gnl|WGS:JAAVVJ|G4P62_T020296"; locus_tag "G4P62_012259"; note "transcript variant X3"; orig_protein_id "gnl|WGS:JAAVVJ|G4P62_P020296"; orig_transcript_id "gnl|WGS:JAAVVJ|G4P62_T020296"; product "delphilin-like"; transcript_biotype "mRNA"; exon_number "10";
CM025023.1	Genbank	exon	12220443	12220577	.	+	.	gene_id "G4P62_012259"; transcript_id "gnl|WGS:JAAVVJ|G4P62_T020296"; locus_tag "G4P62_012259"; note "transcript variant X3"; orig_protein_id "gnl|WGS:JAAVVJ|G4P62_P020296"; orig_transcript_id "gnl|WGS:JAAVVJ|G4P62_T020296"; product "delphilin-like"; transcript_biotype "mRNA"; exon_number "11";
CM025023.1	Genbank	exon	12221334	12221419	.	+	.	gene_id "G4P62_012259"; transcript_id "gnl|WGS:JAAVVJ|G4P62_T020296"; locus_tag "G4P62_012259"; note "transcript variant X3"; orig_protein_id "gnl|WGS:JAAVVJ|G4P62_P020296"; orig_transcript_id "gnl|WGS:JAAVVJ|G4P62_T020296"; product "delphilin-like"; transcript_biotype "mRNA"; exon_number "12";
CM025023.1	Genbank	exon	12221610	12221760	.	+	.	gene_id "G4P62_012259"; transcript_id "gnl|WGS:JAAVVJ|G4P62_T020296"; locus_tag "G4P62_012259"; note "transcript variant X3"; orig_protein_id "gnl|WGS:JAAVVJ|G4P62_P020296"; orig_transcript_id "gnl|WGS:JAAVVJ|G4P62_T020296"; product "delphilin-like"; transcript_biotype "mRNA"; exon_number "13";
CM025023.1	Genbank	exon	12222217	12222518	.	+	.	gene_id "G4P62_012259"; transcript_id "gnl|WGS:JAAVVJ|G4P62_T020296"; locus_tag "G4P62_012259"; note "transcript variant X3"; orig_protein_id "gnl|WGS:JAAVVJ|G4P62_P020296"; orig_transcript_id "gnl|WGS:JAAVVJ|G4P62_T020296"; product "delphilin-like"; transcript_biotype "mRNA"; exon_number "14";
CM025023.1	Genbank	exon	12224796	12225557	.	+	.	gene_id "G4P62_012259"; transcript_id "gnl|WGS:JAAVVJ|G4P62_T020296"; locus_tag "G4P62_012259"; note "transcript variant X3"; orig_protein_id "gnl|WGS:JAAVVJ|G4P62_P020296"; orig_transcript_id "gnl|WGS:JAAVVJ|G4P62_T020296"; product "delphilin-like"; transcript_biotype "mRNA"; exon_number "15";
CM025023.1	Genbank	exon	12225734	12225886	.	+	.	gene_id "G4P62_012259"; transcript_id "gnl|WGS:JAAVVJ|G4P62_T020296"; locus_tag "G4P62_012259"; note "transcript variant X3"; orig_protein_id "gnl|WGS:JAAVVJ|G4P62_P020296"; orig_transcript_id "gnl|WGS:JAAVVJ|G4P62_T020296"; product "delphilin-like"; transcript_biotype "mRNA"; exon_number "16";
CM025023.1	Genbank	exon	12230707	12230794	.	+	.	gene_id "G4P62_012259"; transcript_id "gnl|WGS:JAAVVJ|G4P62_T020296"; locus_tag "G4P62_012259"; note "transcript variant X3"; orig_protein_id "gnl|WGS:JAAVVJ|G4P62_P020296"; orig_transcript_id "gnl|WGS:JAAVVJ|G4P62_T020296"; product "delphilin-like"; transcript_biotype "mRNA"; exon_number "17";
CM025023.1	Genbank	exon	12231697	12231786	.	+	.	gene_id "G4P62_012259"; transcript_id "gnl|WGS:JAAVVJ|G4P62_T020296"; locus_tag "G4P62_012259"; note "transcript variant X3"; orig_protein_id "gnl|WGS:JAAVVJ|G4P62_P020296"; orig_transcript_id "gnl|WGS:JAAVVJ|G4P62_T020296"; product "delphilin-like"; transcript_biotype "mRNA"; exon_number "18";
CM025023.1	Genbank	exon	12232811	12233007	.	+	.	gene_id "G4P62_012259"; transcript_id "gnl|WGS:JAAVVJ|G4P62_T020296"; locus_tag "G4P62_012259"; note "transcript variant X3"; orig_protein_id "gnl|WGS:JAAVVJ|G4P62_P020296"; orig_transcript_id "gnl|WGS:JAAVVJ|G4P62_T020296"; product "delphilin-like"; transcript_biotype "mRNA"; exon_number "19";
CM025023.1	Genbank	exon	12233090	12233245	.	+	.	gene_id "G4P62_012259"; transcript_id "gnl|WGS:JAAVVJ|G4P62_T020296"; locus_tag "G4P62_012259"; note "transcript variant X3"; orig_protein_id "gnl|WGS:JAAVVJ|G4P62_P020296"; orig_transcript_id "gnl|WGS:JAAVVJ|G4P62_T020296"; product "delphilin-like"; transcript_biotype "mRNA"; exon_number "20";
CM025023.1	Genbank	exon	12233324	12233410	.	+	.	gene_id "G4P62_012259"; transcript_id "gnl|WGS:JAAVVJ|G4P62_T020296"; locus_tag "G4P62_012259"; note "transcript variant X3"; orig_protein_id "gnl|WGS:JAAVVJ|G4P62_P020296"; orig_transcript_id "gnl|WGS:JAAVVJ|G4P62_T020296"; product "delphilin-like"; transcript_biotype "mRNA"; exon_number "21";
CM025023.1	Genbank	exon	12233488	12233617	.	+	.	gene_id "G4P62_012259"; transcript_id "gnl|WGS:JAAVVJ|G4P62_T020296"; locus_tag "G4P62_012259"; note "transcript variant X3"; orig_protein_id "gnl|WGS:JAAVVJ|G4P62_P020296"; orig_transcript_id "gnl|WGS:JAAVVJ|G4P62_T020296"; product "delphilin-like"; transcript_biotype "mRNA"; exon_number "22";
CM025023.1	Genbank	exon	12233750	12233868	.	+	.	gene_id "G4P62_012259"; transcript_id "gnl|WGS:JAAVVJ|G4P62_T020296"; locus_tag "G4P62_012259"; note "transcript variant X3"; orig_protein_id "gnl|WGS:JAAVVJ|G4P62_P020296"; orig_transcript_id "gnl|WGS:JAAVVJ|G4P62_T020296"; product "delphilin-like"; transcript_biotype "mRNA"; exon_number "23";
CM025023.1	Genbank	exon	12235661	12235825	.	+	.	gene_id "G4P62_012259"; transcript_id "gnl|WGS:JAAVVJ|G4P62_T020296"; locus_tag "G4P62_012259"; note "transcript variant X3"; orig_protein_id "gnl|WGS:JAAVVJ|G4P62_P020296"; orig_transcript_id "gnl|WGS:JAAVVJ|G4P62_T020296"; product "delphilin-like"; transcript_biotype "mRNA"; exon_number "24";
CM025023.1	Genbank	exon	12236077	12238932	.	+	.	gene_id "G4P62_012259"; transcript_id "gnl|WGS:JAAVVJ|G4P62_T020296"; locus_tag "G4P62_012259"; note "transcript variant X3"; orig_protein_id "gnl|WGS:JAAVVJ|G4P62_P020296"; orig_transcript_id "gnl|WGS:JAAVVJ|G4P62_T020296"; product "delphilin-like"; transcript_biotype "mRNA"; exon_number "25";
CM025023.1	Genbank	CDS	12188088	12188172	.	+	0	gene_id "G4P62_012259"; transcript_id "gnl|WGS:JAAVVJ|G4P62_T020296"; gbkey "CDS"; locus_tag "G4P62_012259"; orig_transcript_id "gnl|WGS:JAAVVJ|G4P62_T020296"; product "transcript variant X3"; protein_id "KAF7204700.1"; exon_number "1";
CM025023.1	Genbank	CDS	12189063	12189316	.	+	2	gene_id "G4P62_012259"; transcript_id "gnl|WGS:JAAVVJ|G4P62_T020296"; gbkey "CDS"; locus_tag "G4P62_012259"; orig_transcript_id "gnl|WGS:JAAVVJ|G4P62_T020296"; product "transcript variant X3"; protein_id "KAF7204700.1"; exon_number "2";
CM025023.1	Genbank	CDS	12189513	12189842	.	+	0	gene_id "G4P62_012259"; transcript_id "gnl|WGS:JAAVVJ|G4P62_T020296"; gbkey "CDS"; locus_tag "G4P62_012259"; orig_transcript_id "gnl|WGS:JAAVVJ|G4P62_T020296"; product "transcript variant X3"; protein_id "KAF7204700.1"; exon_number "3";
CM025023.1	Genbank	CDS	12192512	12192666	.	+	0	gene_id "G4P62_012259"; transcript_id "gnl|WGS:JAAVVJ|G4P62_T020296"; gbkey "CDS"; locus_tag "G4P62_012259"; orig_transcript_id "gnl|WGS:JAAVVJ|G4P62_T020296"; product "transcript variant X3"; protein_id "KAF7204700.1"; exon_number "4";
CM025023.1	Genbank	CDS	12209227	12209508	.	+	1	gene_id "G4P62_012259"; transcript_id "gnl|WGS:JAAVVJ|G4P62_T020296"; gbkey "CDS"; locus_tag "G4P62_012259"; orig_transcript_id "gnl|WGS:JAAVVJ|G4P62_T020296"; product "transcript variant X3"; protein_id "KAF7204700.1"; exon_number "5";
CM025023.1	Genbank	CDS	12211780	12211865	.	+	1	gene_id "G4P62_012259"; transcript_id "gnl|WGS:JAAVVJ|G4P62_T020296"; gbkey "CDS"; locus_tag "G4P62_012259"; orig_transcript_id "gnl|WGS:JAAVVJ|G4P62_T020296"; product "transcript variant X3"; protein_id "KAF7204700.1"; exon_number "6";
CM025023.1	Genbank	CDS	12214569	12214638	.	+	2	gene_id "G4P62_012259"; transcript_id "gnl|WGS:JAAVVJ|G4P62_T020296"; gbkey "CDS"; locus_tag "G4P62_012259"; orig_transcript_id "gnl|WGS:JAAVVJ|G4P62_T020296"; product "transcript variant X3"; protein_id "KAF7204700.1"; exon_number "7";
CM025023.1	Genbank	CDS	12219132	12219284	.	+	1	gene_id "G4P62_012259"; transcript_id "gnl|WGS:JAAVVJ|G4P62_T020296"; gbkey "CDS"; locus_tag "G4P62_012259"; orig_transcript_id "gnl|WGS:JAAVVJ|G4P62_T020296"; product "transcript variant X3"; protein_id "KAF7204700.1"; exon_number "8";
CM025023.1	Genbank	CDS	12219371	12219526	.	+	1	gene_id "G4P62_012259"; transcript_id "gnl|WGS:JAAVVJ|G4P62_T020296"; gbkey "CDS"; locus_tag "G4P62_012259"; orig_transcript_id "gnl|WGS:JAAVVJ|G4P62_T020296"; product "transcript variant X3"; protein_id "KAF7204700.1"; exon_number "9";
CM025023.1	Genbank	CDS	12219994	12220145	.	+	1	gene_id "G4P62_012259"; transcript_id "gnl|WGS:JAAVVJ|G4P62_T020296"; gbkey "CDS"; locus_tag "G4P62_012259"; orig_transcript_id "gnl|WGS:JAAVVJ|G4P62_T020296"; product "transcript variant X3"; protein_id "KAF7204700.1"; exon_number "10";
CM025023.1	Genbank	CDS	12220443	12220577	.	+	2	gene_id "G4P62_012259"; transcript_id "gnl|WGS:JAAVVJ|G4P62_T020296"; gbkey "CDS"; locus_tag "G4P62_012259"; orig_transcript_id "gnl|WGS:JAAVVJ|G4P62_T020296"; product "transcript variant X3"; protein_id "KAF7204700.1"; exon_number "11";
CM025023.1	Genbank	CDS	12221334	12221419	.	+	2	gene_id "G4P62_012259"; transcript_id "gnl|WGS:JAAVVJ|G4P62_T020296"; gbkey "CDS"; locus_tag "G4P62_012259"; orig_transcript_id "gnl|WGS:JAAVVJ|G4P62_T020296"; product "transcript variant X3"; protein_id "KAF7204700.1"; exon_number "12";
CM025023.1	Genbank	CDS	12221610	12221760	.	+	0	gene_id "G4P62_012259"; transcript_id "gnl|WGS:JAAVVJ|G4P62_T020296"; gbkey "CDS"; locus_tag "G4P62_012259"; orig_transcript_id "gnl|WGS:JAAVVJ|G4P62_T020296"; product "transcript variant X3"; protein_id "KAF7204700.1"; exon_number "13";
CM025023.1	Genbank	CDS	12222217	12222518	.	+	2	gene_id "G4P62_012259"; transcript_id "gnl|WGS:JAAVVJ|G4P62_T020296"; gbkey "CDS"; locus_tag "G4P62_012259"; orig_transcript_id "gnl|WGS:JAAVVJ|G4P62_T020296"; product "transcript variant X3"; protein_id "KAF7204700.1"; exon_number "14";
CM025023.1	Genbank	CDS	12224796	12225557	.	+	0	gene_id "G4P62_012259"; transcript_id "gnl|WGS:JAAVVJ|G4P62_T020296"; gbkey "CDS"; locus_tag "G4P62_012259"; orig_transcript_id "gnl|WGS:JAAVVJ|G4P62_T020296"; product "transcript variant X3"; protein_id "KAF7204700.1"; exon_number "15";
CM025023.1	Genbank	CDS	12225734	12225886	.	+	0	gene_id "G4P62_012259"; transcript_id "gnl|WGS:JAAVVJ|G4P62_T020296"; gbkey "CDS"; locus_tag "G4P62_012259"; orig_transcript_id "gnl|WGS:JAAVVJ|G4P62_T020296"; product "transcript variant X3"; protein_id "KAF7204700.1"; exon_number "16";
CM025023.1	Genbank	CDS	12230707	12230794	.	+	0	gene_id "G4P62_012259"; transcript_id "gnl|WGS:JAAVVJ|G4P62_T020296"; gbkey "CDS"; locus_tag "G4P62_012259"; orig_transcript_id "gnl|WGS:JAAVVJ|G4P62_T020296"; product "transcript variant X3"; protein_id "KAF7204700.1"; exon_number "17";
CM025023.1	Genbank	CDS	12231697	12231786	.	+	2	gene_id "G4P62_012259"; transcript_id "gnl|WGS:JAAVVJ|G4P62_T020296"; gbkey "CDS"; locus_tag "G4P62_012259"; orig_transcript_id "gnl|WGS:JAAVVJ|G4P62_T020296"; product "transcript variant X3"; protein_id "KAF7204700.1"; exon_number "18";
CM025023.1	Genbank	CDS	12232811	12233007	.	+	2	gene_id "G4P62_012259"; transcript_id "gnl|WGS:JAAVVJ|G4P62_T020296"; gbkey "CDS"; locus_tag "G4P62_012259"; orig_transcript_id "gnl|WGS:JAAVVJ|G4P62_T020296"; product "transcript variant X3"; protein_id "KAF7204700.1"; exon_number "19";
CM025023.1	Genbank	CDS	12233090	12233245	.	+	0	gene_id "G4P62_012259"; transcript_id "gnl|WGS:JAAVVJ|G4P62_T020296"; gbkey "CDS"; locus_tag "G4P62_012259"; orig_transcript_id "gnl|WGS:JAAVVJ|G4P62_T020296"; product "transcript variant X3"; protein_id "KAF7204700.1"; exon_number "20";
CM025023.1	Genbank	CDS	12233324	12233410	.	+	0	gene_id "G4P62_012259"; transcript_id "gnl|WGS:JAAVVJ|G4P62_T020296"; gbkey "CDS"; locus_tag "G4P62_012259"; orig_transcript_id "gnl|WGS:JAAVVJ|G4P62_T020296"; product "transcript variant X3"; protein_id "KAF7204700.1"; exon_number "21";
CM025023.1	Genbank	CDS	12233488	12233617	.	+	0	gene_id "G4P62_012259"; transcript_id "gnl|WGS:JAAVVJ|G4P62_T020296"; gbkey "CDS"; locus_tag "G4P62_012259"; orig_transcript_id "gnl|WGS:JAAVVJ|G4P62_T020296"; product "transcript variant X3"; protein_id "KAF7204700.1"; exon_number "22";
CM025023.1	Genbank	CDS	12233750	12233868	.	+	2	gene_id "G4P62_012259"; transcript_id "gnl|WGS:JAAVVJ|G4P62_T020296"; gbkey "CDS"; locus_tag "G4P62_012259"; orig_transcript_id "gnl|WGS:JAAVVJ|G4P62_T020296"; product "transcript variant X3"; protein_id "KAF7204700.1"; exon_number "23";
CM025023.1	Genbank	CDS	12235661	12235825	.	+	0	gene_id "G4P62_012259"; transcript_id "gnl|WGS:JAAVVJ|G4P62_T020296"; gbkey "CDS"; locus_tag "G4P62_012259"; orig_transcript_id "gnl|WGS:JAAVVJ|G4P62_T020296"; product "transcript variant X3"; protein_id "KAF7204700.1"; exon_number "24";
CM025023.1	Genbank	CDS	12236077	12236145	.	+	0	gene_id "G4P62_012259"; transcript_id "gnl|WGS:JAAVVJ|G4P62_T020296"; gbkey "CDS"; locus_tag "G4P62_012259"; orig_transcript_id "gnl|WGS:JAAVVJ|G4P62_T020296"; product "transcript variant X3"; protein_id "KAF7204700.1"; exon_number "25";
CM025023.1	Genbank	start_codon	12188088	12188090	.	+	0	gene_id "G4P62_012259"; transcript_id "gnl|WGS:JAAVVJ|G4P62_T020296"; gbkey "CDS"; locus_tag "G4P62_012259"; orig_transcript_id "gnl|WGS:JAAVVJ|G4P62_T020296"; product "transcript variant X3"; protein_id "KAF7204700.1"; exon_number "1";
CM025023.1	Genbank	stop_codon	12236146	12236148	.	+	0	gene_id "G4P62_012259"; transcript_id "gnl|WGS:JAAVVJ|G4P62_T020296"; gbkey "CDS"; locus_tag "G4P62_012259"; orig_transcript_id "gnl|WGS:JAAVVJ|G4P62_T020296"; product "transcript variant X3"; protein_id "KAF7204700.1"; exon_number "25";
CM025023.1	Genbank	transcript	12197262	12238932	.	+	.	gene_id "G4P62_012259"; transcript_id "gnl|WGS:JAAVVJ|G4P62_T020297"; gbkey "mRNA"; locus_tag "G4P62_012259"; note "transcript variant X4"; orig_protein_id "gnl|WGS:JAAVVJ|G4P62_P020297"; orig_transcript_id "gnl|WGS:JAAVVJ|G4P62_T020297"; product "delphilin-like"; transcript_biotype "mRNA";
CM025023.1	Genbank	exon	12197262	12197572	.	+	.	gene_id "G4P62_012259"; transcript_id "gnl|WGS:JAAVVJ|G4P62_T020297"; locus_tag "G4P62_012259"; note "transcript variant X4"; orig_protein_id "gnl|WGS:JAAVVJ|G4P62_P020297"; orig_transcript_id "gnl|WGS:JAAVVJ|G4P62_T020297"; product "delphilin-like"; transcript_biotype "mRNA"; exon_number "1";
CM025023.1	Genbank	exon	12209227	12209508	.	+	.	gene_id "G4P62_012259"; transcript_id "gnl|WGS:JAAVVJ|G4P62_T020297"; locus_tag "G4P62_012259"; note "transcript variant X4"; orig_protein_id "gnl|WGS:JAAVVJ|G4P62_P020297"; orig_transcript_id "gnl|WGS:JAAVVJ|G4P62_T020297"; product "delphilin-like"; transcript_biotype "mRNA"; exon_number "2";
CM025023.1	Genbank	exon	12211780	12211865	.	+	.	gene_id "G4P62_012259"; transcript_id "gnl|WGS:JAAVVJ|G4P62_T020297"; locus_tag "G4P62_012259"; note "transcript variant X4"; orig_protein_id "gnl|WGS:JAAVVJ|G4P62_P020297"; orig_transcript_id "gnl|WGS:JAAVVJ|G4P62_T020297"; product "delphilin-like"; transcript_biotype "mRNA"; exon_number "3";
CM025023.1	Genbank	exon	12214569	12214638	.	+	.	gene_id "G4P62_012259"; transcript_id "gnl|WGS:JAAVVJ|G4P62_T020297"; locus_tag "G4P62_012259"; note "transcript variant X4"; orig_protein_id "gnl|WGS:JAAVVJ|G4P62_P020297"; orig_transcript_id "gnl|WGS:JAAVVJ|G4P62_T020297"; product "delphilin-like"; transcript_biotype "mRNA"; exon_number "4";
CM025023.1	Genbank	exon	12219132	12219284	.	+	.	gene_id "G4P62_012259"; transcript_id "gnl|WGS:JAAVVJ|G4P62_T020297"; locus_tag "G4P62_012259"; note "transcript variant X4"; orig_protein_id "gnl|WGS:JAAVVJ|G4P62_P020297"; orig_transcript_id "gnl|WGS:JAAVVJ|G4P62_T020297"; product "delphilin-like"; transcript_biotype "mRNA"; exon_number "5";
CM025023.1	Genbank	exon	12219371	12219526	.	+	.	gene_id "G4P62_012259"; transcript_id "gnl|WGS:JAAVVJ|G4P62_T020297"; locus_tag "G4P62_012259"; note "transcript variant X4"; orig_protein_id "gnl|WGS:JAAVVJ|G4P62_P020297"; orig_transcript_id "gnl|WGS:JAAVVJ|G4P62_T020297"; product "delphilin-like"; transcript_biotype "mRNA"; exon_number "6";
CM025023.1	Genbank	exon	12219994	12220145	.	+	.	gene_id "G4P62_012259"; transcript_id "gnl|WGS:JAAVVJ|G4P62_T020297"; locus_tag "G4P62_012259"; note "transcript variant X4"; orig_protein_id "gnl|WGS:JAAVVJ|G4P62_P020297"; orig_transcript_id "gnl|WGS:JAAVVJ|G4P62_T020297"; product "delphilin-like"; transcript_biotype "mRNA"; exon_number "7";
CM025023.1	Genbank	exon	12220443	12220577	.	+	.	gene_id "G4P62_012259"; transcript_id "gnl|WGS:JAAVVJ|G4P62_T020297"; locus_tag "G4P62_012259"; note "transcript variant X4"; orig_protein_id "gnl|WGS:JAAVVJ|G4P62_P020297"; orig_transcript_id "gnl|WGS:JAAVVJ|G4P62_T020297"; product "delphilin-like"; transcript_biotype "mRNA"; exon_number "8";
CM025023.1	Genbank	exon	12221334	12221419	.	+	.	gene_id "G4P62_012259"; transcript_id "gnl|WGS:JAAVVJ|G4P62_T020297"; locus_tag "G4P62_012259"; note "transcript variant X4"; orig_protein_id "gnl|WGS:JAAVVJ|G4P62_P020297"; orig_transcript_id "gnl|WGS:JAAVVJ|G4P62_T020297"; product "delphilin-like"; transcript_biotype "mRNA"; exon_number "9";
CM025023.1	Genbank	exon	12221610	12221760	.	+	.	gene_id "G4P62_012259"; transcript_id "gnl|WGS:JAAVVJ|G4P62_T020297"; locus_tag "G4P62_012259"; note "transcript variant X4"; orig_protein_id "gnl|WGS:JAAVVJ|G4P62_P020297"; orig_transcript_id "gnl|WGS:JAAVVJ|G4P62_T020297"; product "delphilin-like"; transcript_biotype "mRNA"; exon_number "10";
CM025023.1	Genbank	exon	12222217	12222518	.	+	.	gene_id "G4P62_012259"; transcript_id "gnl|WGS:JAAVVJ|G4P62_T020297"; locus_tag "G4P62_012259"; note "transcript variant X4"; orig_protein_id "gnl|WGS:JAAVVJ|G4P62_P020297"; orig_transcript_id "gnl|WGS:JAAVVJ|G4P62_T020297"; product "delphilin-like"; transcript_biotype "mRNA"; exon_number "11";
CM025023.1	Genbank	exon	12223230	12223274	.	+	.	gene_id "G4P62_012259"; transcript_id "gnl|WGS:JAAVVJ|G4P62_T020297"; locus_tag "G4P62_012259"; note "transcript variant X4"; orig_protein_id "gnl|WGS:JAAVVJ|G4P62_P020297"; orig_transcript_id "gnl|WGS:JAAVVJ|G4P62_T020297"; product "delphilin-like"; transcript_biotype "mRNA"; exon_number "12";
CM025023.1	Genbank	exon	12224796	12225557	.	+	.	gene_id "G4P62_012259"; transcript_id "gnl|WGS:JAAVVJ|G4P62_T020297"; locus_tag "G4P62_012259"; note "transcript variant X4"; orig_protein_id "gnl|WGS:JAAVVJ|G4P62_P020297"; orig_transcript_id "gnl|WGS:JAAVVJ|G4P62_T020297"; product "delphilin-like"; transcript_biotype "mRNA"; exon_number "13";
CM025023.1	Genbank	exon	12225734	12225886	.	+	.	gene_id "G4P62_012259"; transcript_id "gnl|WGS:JAAVVJ|G4P62_T020297"; locus_tag "G4P62_012259"; note "transcript variant X4"; orig_protein_id "gnl|WGS:JAAVVJ|G4P62_P020297"; orig_transcript_id "gnl|WGS:JAAVVJ|G4P62_T020297"; product "delphilin-like"; transcript_biotype "mRNA"; exon_number "14";
CM025023.1	Genbank	exon	12230707	12230794	.	+	.	gene_id "G4P62_012259"; transcript_id "gnl|WGS:JAAVVJ|G4P62_T020297"; locus_tag "G4P62_012259"; note "transcript variant X4"; orig_protein_id "gnl|WGS:JAAVVJ|G4P62_P020297"; orig_transcript_id "gnl|WGS:JAAVVJ|G4P62_T020297"; product "delphilin-like"; transcript_biotype "mRNA"; exon_number "15";
CM025023.1	Genbank	exon	12231697	12231786	.	+	.	gene_id "G4P62_012259"; transcript_id "gnl|WGS:JAAVVJ|G4P62_T020297"; locus_tag "G4P62_012259"; note "transcript variant X4"; orig_protein_id "gnl|WGS:JAAVVJ|G4P62_P020297"; orig_transcript_id "gnl|WGS:JAAVVJ|G4P62_T020297"; product "delphilin-like"; transcript_biotype "mRNA"; exon_number "16";
CM025023.1	Genbank	exon	12232811	12233007	.	+	.	gene_id "G4P62_012259"; transcript_id "gnl|WGS:JAAVVJ|G4P62_T020297"; locus_tag "G4P62_012259"; note "transcript variant X4"; orig_protein_id "gnl|WGS:JAAVVJ|G4P62_P020297"; orig_transcript_id "gnl|WGS:JAAVVJ|G4P62_T020297"; product "delphilin-like"; transcript_biotype "mRNA"; exon_number "17";
CM025023.1	Genbank	exon	12233090	12233245	.	+	.	gene_id "G4P62_012259"; transcript_id "gnl|WGS:JAAVVJ|G4P62_T020297"; locus_tag "G4P62_012259"; note "transcript variant X4"; orig_protein_id "gnl|WGS:JAAVVJ|G4P62_P020297"; orig_transcript_id "gnl|WGS:JAAVVJ|G4P62_T020297"; product "delphilin-like"; transcript_biotype "mRNA"; exon_number "18";
CM025023.1	Genbank	exon	12233324	12233410	.	+	.	gene_id "G4P62_012259"; transcript_id "gnl|WGS:JAAVVJ|G4P62_T020297"; locus_tag "G4P62_012259"; note "transcript variant X4"; orig_protein_id "gnl|WGS:JAAVVJ|G4P62_P020297"; orig_transcript_id "gnl|WGS:JAAVVJ|G4P62_T020297"; product "delphilin-like"; transcript_biotype "mRNA"; exon_number "19";
CM025023.1	Genbank	exon	12233488	12233617	.	+	.	gene_id "G4P62_012259"; transcript_id "gnl|WGS:JAAVVJ|G4P62_T020297"; locus_tag "G4P62_012259"; note "transcript variant X4"; orig_protein_id "gnl|WGS:JAAVVJ|G4P62_P020297"; orig_transcript_id "gnl|WGS:JAAVVJ|G4P62_T020297"; product "delphilin-like"; transcript_biotype "mRNA"; exon_number "20";
CM025023.1	Genbank	exon	12233750	12233868	.	+	.	gene_id "G4P62_012259"; transcript_id "gnl|WGS:JAAVVJ|G4P62_T020297"; locus_tag "G4P62_012259"; note "transcript variant X4"; orig_protein_id "gnl|WGS:JAAVVJ|G4P62_P020297"; orig_transcript_id "gnl|WGS:JAAVVJ|G4P62_T020297"; product "delphilin-like"; transcript_biotype "mRNA"; exon_number "21";
CM025023.1	Genbank	exon	12235661	12235825	.	+	.	gene_id "G4P62_012259"; transcript_id "gnl|WGS:JAAVVJ|G4P62_T020297"; locus_tag "G4P62_012259"; note "transcript variant X4"; orig_protein_id "gnl|WGS:JAAVVJ|G4P62_P020297"; orig_transcript_id "gnl|WGS:JAAVVJ|G4P62_T020297"; product "delphilin-like"; transcript_biotype "mRNA"; exon_number "22";
CM025023.1	Genbank	exon	12236077	12238932	.	+	.	gene_id "G4P62_012259"; transcript_id "gnl|WGS:JAAVVJ|G4P62_T020297"; locus_tag "G4P62_012259"; note "transcript variant X4"; orig_protein_id "gnl|WGS:JAAVVJ|G4P62_P020297"; orig_transcript_id "gnl|WGS:JAAVVJ|G4P62_T020297"; product "delphilin-like"; transcript_biotype "mRNA"; exon_number "23";
CM025023.1	Genbank	CDS	12197559	12197572	.	+	0	gene_id "G4P62_012259"; transcript_id "gnl|WGS:JAAVVJ|G4P62_T020297"; gbkey "CDS"; locus_tag "G4P62_012259"; orig_transcript_id "gnl|WGS:JAAVVJ|G4P62_T020297"; product "transcript variant X4"; protein_id "KAF7204701.1"; exon_number "1";
CM025023.1	Genbank	CDS	12209227	12209508	.	+	1	gene_id "G4P62_012259"; transcript_id "gnl|WGS:JAAVVJ|G4P62_T020297"; gbkey "CDS"; locus_tag "G4P62_012259"; orig_transcript_id "gnl|WGS:JAAVVJ|G4P62_T020297"; product "transcript variant X4"; protein_id "KAF7204701.1"; exon_number "2";
CM025023.1	Genbank	CDS	12211780	12211865	.	+	1	gene_id "G4P62_012259"; transcript_id "gnl|WGS:JAAVVJ|G4P62_T020297"; gbkey "CDS"; locus_tag "G4P62_012259"; orig_transcript_id "gnl|WGS:JAAVVJ|G4P62_T020297"; product "transcript variant X4"; protein_id "KAF7204701.1"; exon_number "3";
CM025023.1	Genbank	CDS	12214569	12214638	.	+	2	gene_id "G4P62_012259"; transcript_id "gnl|WGS:JAAVVJ|G4P62_T020297"; gbkey "CDS"; locus_tag "G4P62_012259"; orig_transcript_id "gnl|WGS:JAAVVJ|G4P62_T020297"; product "transcript variant X4"; protein_id "KAF7204701.1"; exon_number "4";
CM025023.1	Genbank	CDS	12219132	12219284	.	+	1	gene_id "G4P62_012259"; transcript_id "gnl|WGS:JAAVVJ|G4P62_T020297"; gbkey "CDS"; locus_tag "G4P62_012259"; orig_transcript_id "gnl|WGS:JAAVVJ|G4P62_T020297"; product "transcript variant X4"; protein_id "KAF7204701.1"; exon_number "5";
CM025023.1	Genbank	CDS	12219371	12219526	.	+	1	gene_id "G4P62_012259"; transcript_id "gnl|WGS:JAAVVJ|G4P62_T020297"; gbkey "CDS"; locus_tag "G4P62_012259"; orig_transcript_id "gnl|WGS:JAAVVJ|G4P62_T020297"; product "transcript variant X4"; protein_id "KAF7204701.1"; exon_number "6";
CM025023.1	Genbank	CDS	12219994	12220145	.	+	1	gene_id "G4P62_012259"; transcript_id "gnl|WGS:JAAVVJ|G4P62_T020297"; gbkey "CDS"; locus_tag "G4P62_012259"; orig_transcript_id "gnl|WGS:JAAVVJ|G4P62_T020297"; product "transcript variant X4"; protein_id "KAF7204701.1"; exon_number "7";
CM025023.1	Genbank	CDS	12220443	12220577	.	+	2	gene_id "G4P62_012259"; transcript_id "gnl|WGS:JAAVVJ|G4P62_T020297"; gbkey "CDS"; locus_tag "G4P62_012259"; orig_transcript_id "gnl|WGS:JAAVVJ|G4P62_T020297"; product "transcript variant X4"; protein_id "KAF7204701.1"; exon_number "8";
CM025023.1	Genbank	CDS	12221334	12221419	.	+	2	gene_id "G4P62_012259"; transcript_id "gnl|WGS:JAAVVJ|G4P62_T020297"; gbkey "CDS"; locus_tag "G4P62_012259"; orig_transcript_id "gnl|WGS:JAAVVJ|G4P62_T020297"; product "transcript variant X4"; protein_id "KAF7204701.1"; exon_number "9";
CM025023.1	Genbank	CDS	12221610	12221760	.	+	0	gene_id "G4P62_012259"; transcript_id "gnl|WGS:JAAVVJ|G4P62_T020297"; gbkey "CDS"; locus_tag "G4P62_012259"; orig_transcript_id "gnl|WGS:JAAVVJ|G4P62_T020297"; product "transcript variant X4"; protein_id "KAF7204701.1"; exon_number "10";
CM025023.1	Genbank	CDS	12222217	12222518	.	+	2	gene_id "G4P62_012259"; transcript_id "gnl|WGS:JAAVVJ|G4P62_T020297"; gbkey "CDS"; locus_tag "G4P62_012259"; orig_transcript_id "gnl|WGS:JAAVVJ|G4P62_T020297"; product "transcript variant X4"; protein_id "KAF7204701.1"; exon_number "11";
CM025023.1	Genbank	CDS	12223230	12223274	.	+	0	gene_id "G4P62_012259"; transcript_id "gnl|WGS:JAAVVJ|G4P62_T020297"; gbkey "CDS"; locus_tag "G4P62_012259"; orig_transcript_id "gnl|WGS:JAAVVJ|G4P62_T020297"; product "transcript variant X4"; protein_id "KAF7204701.1"; exon_number "12";
CM025023.1	Genbank	CDS	12224796	12225557	.	+	0	gene_id "G4P62_012259"; transcript_id "gnl|WGS:JAAVVJ|G4P62_T020297"; gbkey "CDS"; locus_tag "G4P62_012259"; orig_transcript_id "gnl|WGS:JAAVVJ|G4P62_T020297"; product "transcript variant X4"; protein_id "KAF7204701.1"; exon_number "13";
CM025023.1	Genbank	CDS	12225734	12225886	.	+	0	gene_id "G4P62_012259"; transcript_id "gnl|WGS:JAAVVJ|G4P62_T020297"; gbkey "CDS"; locus_tag "G4P62_012259"; orig_transcript_id "gnl|WGS:JAAVVJ|G4P62_T020297"; product "transcript variant X4"; protein_id "KAF7204701.1"; exon_number "14";
CM025023.1	Genbank	CDS	12230707	12230794	.	+	0	gene_id "G4P62_012259"; transcript_id "gnl|WGS:JAAVVJ|G4P62_T020297"; gbkey "CDS"; locus_tag "G4P62_012259"; orig_transcript_id "gnl|WGS:JAAVVJ|G4P62_T020297"; product "transcript variant X4"; protein_id "KAF7204701.1"; exon_number "15";
CM025023.1	Genbank	CDS	12231697	12231786	.	+	2	gene_id "G4P62_012259"; transcript_id "gnl|WGS:JAAVVJ|G4P62_T020297"; gbkey "CDS"; locus_tag "G4P62_012259"; orig_transcript_id "gnl|WGS:JAAVVJ|G4P62_T020297"; product "transcript variant X4"; protein_id "KAF7204701.1"; exon_number "16";
CM025023.1	Genbank	CDS	12232811	12233007	.	+	2	gene_id "G4P62_012259"; transcript_id "gnl|WGS:JAAVVJ|G4P62_T020297"; gbkey "CDS"; locus_tag "G4P62_012259"; orig_transcript_id "gnl|WGS:JAAVVJ|G4P62_T020297"; product "transcript variant X4"; protein_id "KAF7204701.1"; exon_number "17";
CM025023.1	Genbank	CDS	12233090	12233245	.	+	0	gene_id "G4P62_012259"; transcript_id "gnl|WGS:JAAVVJ|G4P62_T020297"; gbkey "CDS"; locus_tag "G4P62_012259"; orig_transcript_id "gnl|WGS:JAAVVJ|G4P62_T020297"; product "transcript variant X4"; protein_id "KAF7204701.1"; exon_number "18";
CM025023.1	Genbank	CDS	12233324	12233410	.	+	0	gene_id "G4P62_012259"; transcript_id "gnl|WGS:JAAVVJ|G4P62_T020297"; gbkey "CDS"; locus_tag "G4P62_012259"; orig_transcript_id "gnl|WGS:JAAVVJ|G4P62_T020297"; product "transcript variant X4"; protein_id "KAF7204701.1"; exon_number "19";
CM025023.1	Genbank	CDS	12233488	12233617	.	+	0	gene_id "G4P62_012259"; transcript_id "gnl|WGS:JAAVVJ|G4P62_T020297"; gbkey "CDS"; locus_tag "G4P62_012259"; orig_transcript_id "gnl|WGS:JAAVVJ|G4P62_T020297"; product "transcript variant X4"; protein_id "KAF7204701.1"; exon_number "20";
CM025023.1	Genbank	CDS	12233750	12233868	.	+	2	gene_id "G4P62_012259"; transcript_id "gnl|WGS:JAAVVJ|G4P62_T020297"; gbkey "CDS"; locus_tag "G4P62_012259"; orig_transcript_id "gnl|WGS:JAAVVJ|G4P62_T020297"; product "transcript variant X4"; protein_id "KAF7204701.1"; exon_number "21";
CM025023.1	Genbank	CDS	12235661	12235825	.	+	0	gene_id "G4P62_012259"; transcript_id "gnl|WGS:JAAVVJ|G4P62_T020297"; gbkey "CDS"; locus_tag "G4P62_012259"; orig_transcript_id "gnl|WGS:JAAVVJ|G4P62_T020297"; product "transcript variant X4"; protein_id "KAF7204701.1"; exon_number "22";
CM025023.1	Genbank	CDS	12236077	12236145	.	+	0	gene_id "G4P62_012259"; transcript_id "gnl|WGS:JAAVVJ|G4P62_T020297"; gbkey "CDS"; locus_tag "G4P62_012259"; orig_transcript_id "gnl|WGS:JAAVVJ|G4P62_T020297"; product "transcript variant X4"; protein_id "KAF7204701.1"; exon_number "23";
CM025023.1	Genbank	start_codon	12197559	12197561	.	+	0	gene_id "G4P62_012259"; transcript_id "gnl|WGS:JAAVVJ|G4P62_T020297"; gbkey "CDS"; locus_tag "G4P62_012259"; orig_transcript_id "gnl|WGS:JAAVVJ|G4P62_T020297"; product "transcript variant X4"; protein_id "KAF7204701.1"; exon_number "1";
CM025023.1	Genbank	stop_codon	12236146	12236148	.	+	0	gene_id "G4P62_012259"; transcript_id "gnl|WGS:JAAVVJ|G4P62_T020297"; gbkey "CDS"; locus_tag "G4P62_012259"; orig_transcript_id "gnl|WGS:JAAVVJ|G4P62_T020297"; product "transcript variant X4"; protein_id "KAF7204701.1"; exon_number "23";
CM025023.1	Genbank	gene	12241744	12290492	.	-	.	gene_id "G4P62_012258"; transcript_id ""; description "rho GTPase-activating protein 17 isoform X1"; gbkey "Gene"; gene "arhgap17"; gene_biotype "protein_coding"; locus_tag "G4P62_012258";
CM025023.1	Genbank	transcript	12241744	12290492	.	-	.	gene_id "G4P62_012258"; transcript_id "gnl|WGS:JAAVVJ|G4P62_T020289"; gbkey "mRNA"; gene "arhgap17"; locus_tag "G4P62_012258"; note "transcript variant X3"; orig_protein_id "gnl|WGS:JAAVVJ|G4P62_P020289"; orig_transcript_id "gnl|WGS:JAAVVJ|G4P62_T020289"; product "Rho GTPase activating protein 17"; transcript_biotype "mRNA";
CM025023.1	Genbank	exon	12289970	12290492	.	-	.	gene_id "G4P62_012258"; transcript_id "gnl|WGS:JAAVVJ|G4P62_T020289"; gene "arhgap17"; locus_tag "G4P62_012258"; note "transcript variant X3"; orig_protein_id "gnl|WGS:JAAVVJ|G4P62_P020289"; orig_transcript_id "gnl|WGS:JAAVVJ|G4P62_T020289"; product "Rho GTPase activating protein 17"; transcript_biotype "mRNA"; exon_number "1";
CM025023.1	Genbank	exon	12271527	12271566	.	-	.	gene_id "G4P62_012258"; transcript_id "gnl|WGS:JAAVVJ|G4P62_T020289"; gene "arhgap17"; locus_tag "G4P62_012258"; note "transcript variant X3"; orig_protein_id "gnl|WGS:JAAVVJ|G4P62_P020289"; orig_transcript_id "gnl|WGS:JAAVVJ|G4P62_T020289"; product "Rho GTPase activating protein 17"; transcript_biotype "mRNA"; exon_number "2";
CM025023.1	Genbank	exon	12263004	12263108	.	-	.	gene_id "G4P62_012258"; transcript_id "gnl|WGS:JAAVVJ|G4P62_T020289"; gene "arhgap17"; locus_tag "G4P62_012258"; note "transcript variant X3"; orig_protein_id "gnl|WGS:JAAVVJ|G4P62_P020289"; orig_transcript_id "gnl|WGS:JAAVVJ|G4P62_T020289"; product "Rho GTPase activating protein 17"; transcript_biotype "mRNA"; exon_number "3";
CM025023.1	Genbank	exon	12262253	12262329	.	-	.	gene_id "G4P62_012258"; transcript_id "gnl|WGS:JAAVVJ|G4P62_T020289"; gene "arhgap17"; locus_tag "G4P62_012258"; note "transcript variant X3"; orig_protein_id "gnl|WGS:JAAVVJ|G4P62_P020289"; orig_transcript_id "gnl|WGS:JAAVVJ|G4P62_T020289"; product "Rho GTPase activating protein 17"; transcript_biotype "mRNA"; exon_number "4";
CM025023.1	Genbank	exon	12259826	12259937	.	-	.	gene_id "G4P62_012258"; transcript_id "gnl|WGS:JAAVVJ|G4P62_T020289"; gene "arhgap17"; locus_tag "G4P62_012258"; note "transcript variant X3"; orig_protein_id "gnl|WGS:JAAVVJ|G4P62_P020289"; orig_transcript_id "gnl|WGS:JAAVVJ|G4P62_T020289"; product "Rho GTPase activating protein 17"; transcript_biotype "mRNA"; exon_number "5";
CM025023.1	Genbank	exon	12258565	12258641	.	-	.	gene_id "G4P62_012258"; transcript_id "gnl|WGS:JAAVVJ|G4P62_T020289"; gene "arhgap17"; locus_tag "G4P62_012258"; note "transcript variant X3"; orig_protein_id "gnl|WGS:JAAVVJ|G4P62_P020289"; orig_transcript_id "gnl|WGS:JAAVVJ|G4P62_T020289"; product "Rho GTPase activating protein 17"; transcript_biotype "mRNA"; exon_number "6";
CM025023.1	Genbank	exon	12258356	12258473	.	-	.	gene_id "G4P62_012258"; transcript_id "gnl|WGS:JAAVVJ|G4P62_T020289"; gene "arhgap17"; locus_tag "G4P62_012258"; note "transcript variant X3"; orig_protein_id "gnl|WGS:JAAVVJ|G4P62_P020289"; orig_transcript_id "gnl|WGS:JAAVVJ|G4P62_T020289"; product "Rho GTPase activating protein 17"; transcript_biotype "mRNA"; exon_number "7";
CM025023.1	Genbank	exon	12257639	12257707	.	-	.	gene_id "G4P62_012258"; transcript_id "gnl|WGS:JAAVVJ|G4P62_T020289"; gene "arhgap17"; locus_tag "G4P62_012258"; note "transcript variant X3"; orig_protein_id "gnl|WGS:JAAVVJ|G4P62_P020289"; orig_transcript_id "gnl|WGS:JAAVVJ|G4P62_T020289"; product "Rho GTPase activating protein 17"; transcript_biotype "mRNA"; exon_number "8";
CM025023.1	Genbank	exon	12257402	12257483	.	-	.	gene_id "G4P62_012258"; transcript_id "gnl|WGS:JAAVVJ|G4P62_T020289"; gene "arhgap17"; locus_tag "G4P62_012258"; note "transcript variant X3"; orig_protein_id "gnl|WGS:JAAVVJ|G4P62_P020289"; orig_transcript_id "gnl|WGS:JAAVVJ|G4P62_T020289"; product "Rho GTPase activating protein 17"; transcript_biotype "mRNA"; exon_number "9";
CM025023.1	Genbank	exon	12254589	12254716	.	-	.	gene_id "G4P62_012258"; transcript_id "gnl|WGS:JAAVVJ|G4P62_T020289"; gene "arhgap17"; locus_tag "G4P62_012258"; note "transcript variant X3"; orig_protein_id "gnl|WGS:JAAVVJ|G4P62_P020289"; orig_transcript_id "gnl|WGS:JAAVVJ|G4P62_T020289"; product "Rho GTPase activating protein 17"; transcript_biotype "mRNA"; exon_number "10";
CM025023.1	Genbank	exon	12252406	12252517	.	-	.	gene_id "G4P62_012258"; transcript_id "gnl|WGS:JAAVVJ|G4P62_T020289"; gene "arhgap17"; locus_tag "G4P62_012258"; note "transcript variant X3"; orig_protein_id "gnl|WGS:JAAVVJ|G4P62_P020289"; orig_transcript_id "gnl|WGS:JAAVVJ|G4P62_T020289"; product "Rho GTPase activating protein 17"; transcript_biotype "mRNA"; exon_number "11";
CM025023.1	Genbank	exon	12251759	12251840	.	-	.	gene_id "G4P62_012258"; transcript_id "gnl|WGS:JAAVVJ|G4P62_T020289"; gene "arhgap17"; locus_tag "G4P62_012258"; note "transcript variant X3"; orig_protein_id "gnl|WGS:JAAVVJ|G4P62_P020289"; orig_transcript_id "gnl|WGS:JAAVVJ|G4P62_T020289"; product "Rho GTPase activating protein 17"; transcript_biotype "mRNA"; exon_number "12";
CM025023.1	Genbank	exon	12251558	12251638	.	-	.	gene_id "G4P62_012258"; transcript_id "gnl|WGS:JAAVVJ|G4P62_T020289"; gene "arhgap17"; locus_tag "G4P62_012258"; note "transcript variant X3"; orig_protein_id "gnl|WGS:JAAVVJ|G4P62_P020289"; orig_transcript_id "gnl|WGS:JAAVVJ|G4P62_T020289"; product "Rho GTPase activating protein 17"; transcript_biotype "mRNA"; exon_number "13";
CM025023.1	Genbank	exon	12251356	12251469	.	-	.	gene_id "G4P62_012258"; transcript_id "gnl|WGS:JAAVVJ|G4P62_T020289"; gene "arhgap17"; locus_tag "G4P62_012258"; note "transcript variant X3"; orig_protein_id "gnl|WGS:JAAVVJ|G4P62_P020289"; orig_transcript_id "gnl|WGS:JAAVVJ|G4P62_T020289"; product "Rho GTPase activating protein 17"; transcript_biotype "mRNA"; exon_number "14";
CM025023.1	Genbank	exon	12249187	12249278	.	-	.	gene_id "G4P62_012258"; transcript_id "gnl|WGS:JAAVVJ|G4P62_T020289"; gene "arhgap17"; locus_tag "G4P62_012258"; note "transcript variant X3"; orig_protein_id "gnl|WGS:JAAVVJ|G4P62_P020289"; orig_transcript_id "gnl|WGS:JAAVVJ|G4P62_T020289"; product "Rho GTPase activating protein 17"; transcript_biotype "mRNA"; exon_number "15";
CM025023.1	Genbank	exon	12247381	12247528	.	-	.	gene_id "G4P62_012258"; transcript_id "gnl|WGS:JAAVVJ|G4P62_T020289"; gene "arhgap17"; locus_tag "G4P62_012258"; note "transcript variant X3"; orig_protein_id "gnl|WGS:JAAVVJ|G4P62_P020289"; orig_transcript_id "gnl|WGS:JAAVVJ|G4P62_T020289"; product "Rho GTPase activating protein 17"; transcript_biotype "mRNA"; exon_number "16";
CM025023.1	Genbank	exon	12246903	12247181	.	-	.	gene_id "G4P62_012258"; transcript_id "gnl|WGS:JAAVVJ|G4P62_T020289"; gene "arhgap17"; locus_tag "G4P62_012258"; note "transcript variant X3"; orig_protein_id "gnl|WGS:JAAVVJ|G4P62_P020289"; orig_transcript_id "gnl|WGS:JAAVVJ|G4P62_T020289"; product "Rho GTPase activating protein 17"; transcript_biotype "mRNA"; exon_number "17";
CM025023.1	Genbank	exon	12246026	12246150	.	-	.	gene_id "G4P62_012258"; transcript_id "gnl|WGS:JAAVVJ|G4P62_T020289"; gene "arhgap17"; locus_tag "G4P62_012258"; note "transcript variant X3"; orig_protein_id "gnl|WGS:JAAVVJ|G4P62_P020289"; orig_transcript_id "gnl|WGS:JAAVVJ|G4P62_T020289"; product "Rho GTPase activating protein 17"; transcript_biotype "mRNA"; exon_number "18";
CM025023.1	Genbank	exon	12245440	12245946	.	-	.	gene_id "G4P62_012258"; transcript_id "gnl|WGS:JAAVVJ|G4P62_T020289"; gene "arhgap17"; locus_tag "G4P62_012258"; note "transcript variant X3"; orig_protein_id "gnl|WGS:JAAVVJ|G4P62_P020289"; orig_transcript_id "gnl|WGS:JAAVVJ|G4P62_T020289"; product "Rho GTPase activating protein 17"; transcript_biotype "mRNA"; exon_number "19";
CM025023.1	Genbank	exon	12241744	12243300	.	-	.	gene_id "G4P62_012258"; transcript_id "gnl|WGS:JAAVVJ|G4P62_T020289"; gene "arhgap17"; locus_tag "G4P62_012258"; note "transcript variant X3"; orig_protein_id "gnl|WGS:JAAVVJ|G4P62_P020289"; orig_transcript_id "gnl|WGS:JAAVVJ|G4P62_T020289"; product "Rho GTPase activating protein 17"; transcript_biotype "mRNA"; exon_number "20";
CM025023.1	Genbank	CDS	12289970	12290022	.	-	0	gene_id "G4P62_012258"; transcript_id "gnl|WGS:JAAVVJ|G4P62_T020289"; gbkey "CDS"; gene "arhgap17"; locus_tag "G4P62_012258"; orig_transcript_id "gnl|WGS:JAAVVJ|G4P62_T020289"; product "transcript variant X3"; protein_id "KAF7204693.1"; exon_number "1";
CM025023.1	Genbank	CDS	12271527	12271566	.	-	1	gene_id "G4P62_012258"; transcript_id "gnl|WGS:JAAVVJ|G4P62_T020289"; gbkey "CDS"; gene "arhgap17"; locus_tag "G4P62_012258"; orig_transcript_id "gnl|WGS:JAAVVJ|G4P62_T020289"; product "transcript variant X3"; protein_id "KAF7204693.1"; exon_number "2";
CM025023.1	Genbank	CDS	12263004	12263108	.	-	0	gene_id "G4P62_012258"; transcript_id "gnl|WGS:JAAVVJ|G4P62_T020289"; gbkey "CDS"; gene "arhgap17"; locus_tag "G4P62_012258"; orig_transcript_id "gnl|WGS:JAAVVJ|G4P62_T020289"; product "transcript variant X3"; protein_id "KAF7204693.1"; exon_number "3";
CM025023.1	Genbank	CDS	12262253	12262329	.	-	0	gene_id "G4P62_012258"; transcript_id "gnl|WGS:JAAVVJ|G4P62_T020289"; gbkey "CDS"; gene "arhgap17"; locus_tag "G4P62_012258"; orig_transcript_id "gnl|WGS:JAAVVJ|G4P62_T020289"; product "transcript variant X3"; protein_id "KAF7204693.1"; exon_number "4";
CM025023.1	Genbank	CDS	12259826	12259937	.	-	1	gene_id "G4P62_012258"; transcript_id "gnl|WGS:JAAVVJ|G4P62_T020289"; gbkey "CDS"; gene "arhgap17"; locus_tag "G4P62_012258"; orig_transcript_id "gnl|WGS:JAAVVJ|G4P62_T020289"; product "transcript variant X3"; protein_id "KAF7204693.1"; exon_number "5";
CM025023.1	Genbank	CDS	12258565	12258641	.	-	0	gene_id "G4P62_012258"; transcript_id "gnl|WGS:JAAVVJ|G4P62_T020289"; gbkey "CDS"; gene "arhgap17"; locus_tag "G4P62_012258"; orig_transcript_id "gnl|WGS:JAAVVJ|G4P62_T020289"; product "transcript variant X3"; protein_id "KAF7204693.1"; exon_number "6";
CM025023.1	Genbank	CDS	12258356	12258473	.	-	1	gene_id "G4P62_012258"; transcript_id "gnl|WGS:JAAVVJ|G4P62_T020289"; gbkey "CDS"; gene "arhgap17"; locus_tag "G4P62_012258"; orig_transcript_id "gnl|WGS:JAAVVJ|G4P62_T020289"; product "transcript variant X3"; protein_id "KAF7204693.1"; exon_number "7";
CM025023.1	Genbank	CDS	12257639	12257707	.	-	0	gene_id "G4P62_012258"; transcript_id "gnl|WGS:JAAVVJ|G4P62_T020289"; gbkey "CDS"; gene "arhgap17"; locus_tag "G4P62_012258"; orig_transcript_id "gnl|WGS:JAAVVJ|G4P62_T020289"; product "transcript variant X3"; protein_id "KAF7204693.1"; exon_number "8";
CM025023.1	Genbank	CDS	12257402	12257483	.	-	0	gene_id "G4P62_012258"; transcript_id "gnl|WGS:JAAVVJ|G4P62_T020289"; gbkey "CDS"; gene "arhgap17"; locus_tag "G4P62_012258"; orig_transcript_id "gnl|WGS:JAAVVJ|G4P62_T020289"; product "transcript variant X3"; protein_id "KAF7204693.1"; exon_number "9";
CM025023.1	Genbank	CDS	12254589	12254716	.	-	2	gene_id "G4P62_012258"; transcript_id "gnl|WGS:JAAVVJ|G4P62_T020289"; gbkey "CDS"; gene "arhgap17"; locus_tag "G4P62_012258"; orig_transcript_id "gnl|WGS:JAAVVJ|G4P62_T020289"; product "transcript variant X3"; protein_id "KAF7204693.1"; exon_number "10";
CM025023.1	Genbank	CDS	12252406	12252517	.	-	0	gene_id "G4P62_012258"; transcript_id "gnl|WGS:JAAVVJ|G4P62_T020289"; gbkey "CDS"; gene "arhgap17"; locus_tag "G4P62_012258"; orig_transcript_id "gnl|WGS:JAAVVJ|G4P62_T020289"; product "transcript variant X3"; protein_id "KAF7204693.1"; exon_number "11";
CM025023.1	Genbank	CDS	12251759	12251840	.	-	2	gene_id "G4P62_012258"; transcript_id "gnl|WGS:JAAVVJ|G4P62_T020289"; gbkey "CDS"; gene "arhgap17"; locus_tag "G4P62_012258"; orig_transcript_id "gnl|WGS:JAAVVJ|G4P62_T020289"; product "transcript variant X3"; protein_id "KAF7204693.1"; exon_number "12";
CM025023.1	Genbank	CDS	12251558	12251638	.	-	1	gene_id "G4P62_012258"; transcript_id "gnl|WGS:JAAVVJ|G4P62_T020289"; gbkey "CDS"; gene "arhgap17"; locus_tag "G4P62_012258"; orig_transcript_id "gnl|WGS:JAAVVJ|G4P62_T020289"; product "transcript variant X3"; protein_id "KAF7204693.1"; exon_number "13";
CM025023.1	Genbank	CDS	12251356	12251469	.	-	1	gene_id "G4P62_012258"; transcript_id "gnl|WGS:JAAVVJ|G4P62_T020289"; gbkey "CDS"; gene "arhgap17"; locus_tag "G4P62_012258"; orig_transcript_id "gnl|WGS:JAAVVJ|G4P62_T020289"; product "transcript variant X3"; protein_id "KAF7204693.1"; exon_number "14";
CM025023.1	Genbank	CDS	12249187	12249278	.	-	1	gene_id "G4P62_012258"; transcript_id "gnl|WGS:JAAVVJ|G4P62_T020289"; gbkey "CDS"; gene "arhgap17"; locus_tag "G4P62_012258"; orig_transcript_id "gnl|WGS:JAAVVJ|G4P62_T020289"; product "transcript variant X3"; protein_id "KAF7204693.1"; exon_number "15";
CM025023.1	Genbank	CDS	12247381	12247528	.	-	2	gene_id "G4P62_012258"; transcript_id "gnl|WGS:JAAVVJ|G4P62_T020289"; gbkey "CDS"; gene "arhgap17"; locus_tag "G4P62_012258"; orig_transcript_id "gnl|WGS:JAAVVJ|G4P62_T020289"; product "transcript variant X3"; protein_id "KAF7204693.1"; exon_number "16";
CM025023.1	Genbank	CDS	12246903	12247181	.	-	1	gene_id "G4P62_012258"; transcript_id "gnl|WGS:JAAVVJ|G4P62_T020289"; gbkey "CDS"; gene "arhgap17"; locus_tag "G4P62_012258"; orig_transcript_id "gnl|WGS:JAAVVJ|G4P62_T020289"; product "transcript variant X3"; protein_id "KAF7204693.1"; exon_number "17";
CM025023.1	Genbank	CDS	12246026	12246150	.	-	1	gene_id "G4P62_012258"; transcript_id "gnl|WGS:JAAVVJ|G4P62_T020289"; gbkey "CDS"; gene "arhgap17"; locus_tag "G4P62_012258"; orig_transcript_id "gnl|WGS:JAAVVJ|G4P62_T020289"; product "transcript variant X3"; protein_id "KAF7204693.1"; exon_number "18";
CM025023.1	Genbank	CDS	12245440	12245946	.	-	2	gene_id "G4P62_012258"; transcript_id "gnl|WGS:JAAVVJ|G4P62_T020289"; gbkey "CDS"; gene "arhgap17"; locus_tag "G4P62_012258"; orig_transcript_id "gnl|WGS:JAAVVJ|G4P62_T020289"; product "transcript variant X3"; protein_id "KAF7204693.1"; exon_number "19";
CM025023.1	Genbank	CDS	12243152	12243300	.	-	2	gene_id "G4P62_012258"; transcript_id "gnl|WGS:JAAVVJ|G4P62_T020289"; gbkey "CDS"; gene "arhgap17"; locus_tag "G4P62_012258"; orig_transcript_id "gnl|WGS:JAAVVJ|G4P62_T020289"; product "transcript variant X3"; protein_id "KAF7204693.1"; exon_number "20";
CM025023.1	Genbank	start_codon	12290020	12290022	.	-	0	gene_id "G4P62_012258"; transcript_id "gnl|WGS:JAAVVJ|G4P62_T020289"; gbkey "CDS"; gene "arhgap17"; locus_tag "G4P62_012258"; orig_transcript_id "gnl|WGS:JAAVVJ|G4P62_T020289"; product "transcript variant X3"; protein_id "KAF7204693.1"; exon_number "1";
CM025023.1	Genbank	stop_codon	12243149	12243151	.	-	0	gene_id "G4P62_012258"; transcript_id "gnl|WGS:JAAVVJ|G4P62_T020289"; gbkey "CDS"; gene "arhgap17"; locus_tag "G4P62_012258"; orig_transcript_id "gnl|WGS:JAAVVJ|G4P62_T020289"; product "transcript variant X3"; protein_id "KAF7204693.1"; exon_number "20";
CM025023.1	Genbank	transcript	12241744	12290492	.	-	.	gene_id "G4P62_012258"; transcript_id "gnl|WGS:JAAVVJ|G4P62_T020288"; gbkey "mRNA"; gene "arhgap17"; locus_tag "G4P62_012258"; note "transcript variant X2"; orig_protein_id "gnl|WGS:JAAVVJ|G4P62_P020288"; orig_transcript_id "gnl|WGS:JAAVVJ|G4P62_T020288"; product "Rho GTPase activating protein 17"; transcript_biotype "mRNA";
CM025023.1	Genbank	exon	12289970	12290492	.	-	.	gene_id "G4P62_012258"; transcript_id "gnl|WGS:JAAVVJ|G4P62_T020288"; gene "arhgap17"; locus_tag "G4P62_012258"; note "transcript variant X2"; orig_protein_id "gnl|WGS:JAAVVJ|G4P62_P020288"; orig_transcript_id "gnl|WGS:JAAVVJ|G4P62_T020288"; product "Rho GTPase activating protein 17"; transcript_biotype "mRNA"; exon_number "1";
CM025023.1	Genbank	exon	12271527	12271566	.	-	.	gene_id "G4P62_012258"; transcript_id "gnl|WGS:JAAVVJ|G4P62_T020288"; gene "arhgap17"; locus_tag "G4P62_012258"; note "transcript variant X2"; orig_protein_id "gnl|WGS:JAAVVJ|G4P62_P020288"; orig_transcript_id "gnl|WGS:JAAVVJ|G4P62_T020288"; product "Rho GTPase activating protein 17"; transcript_biotype "mRNA"; exon_number "2";
CM025023.1	Genbank	exon	12263004	12263108	.	-	.	gene_id "G4P62_012258"; transcript_id "gnl|WGS:JAAVVJ|G4P62_T020288"; gene "arhgap17"; locus_tag "G4P62_012258"; note "transcript variant X2"; orig_protein_id "gnl|WGS:JAAVVJ|G4P62_P020288"; orig_transcript_id "gnl|WGS:JAAVVJ|G4P62_T020288"; product "Rho GTPase activating protein 17"; transcript_biotype "mRNA"; exon_number "3";
CM025023.1	Genbank	exon	12262741	12262773	.	-	.	gene_id "G4P62_012258"; transcript_id "gnl|WGS:JAAVVJ|G4P62_T020288"; gene "arhgap17"; locus_tag "G4P62_012258"; note "transcript variant X2"; orig_protein_id "gnl|WGS:JAAVVJ|G4P62_P020288"; orig_transcript_id "gnl|WGS:JAAVVJ|G4P62_T020288"; product "Rho GTPase activating protein 17"; transcript_biotype "mRNA"; exon_number "4";
CM025023.1	Genbank	exon	12262253	12262329	.	-	.	gene_id "G4P62_012258"; transcript_id "gnl|WGS:JAAVVJ|G4P62_T020288"; gene "arhgap17"; locus_tag "G4P62_012258"; note "transcript variant X2"; orig_protein_id "gnl|WGS:JAAVVJ|G4P62_P020288"; orig_transcript_id "gnl|WGS:JAAVVJ|G4P62_T020288"; product "Rho GTPase activating protein 17"; transcript_biotype "mRNA"; exon_number "5";
CM025023.1	Genbank	exon	12259826	12259937	.	-	.	gene_id "G4P62_012258"; transcript_id "gnl|WGS:JAAVVJ|G4P62_T020288"; gene "arhgap17"; locus_tag "G4P62_012258"; note "transcript variant X2"; orig_protein_id "gnl|WGS:JAAVVJ|G4P62_P020288"; orig_transcript_id "gnl|WGS:JAAVVJ|G4P62_T020288"; product "Rho GTPase activating protein 17"; transcript_biotype "mRNA"; exon_number "6";
CM025023.1	Genbank	exon	12258565	12258641	.	-	.	gene_id "G4P62_012258"; transcript_id "gnl|WGS:JAAVVJ|G4P62_T020288"; gene "arhgap17"; locus_tag "G4P62_012258"; note "transcript variant X2"; orig_protein_id "gnl|WGS:JAAVVJ|G4P62_P020288"; orig_transcript_id "gnl|WGS:JAAVVJ|G4P62_T020288"; product "Rho GTPase activating protein 17"; transcript_biotype "mRNA"; exon_number "7";
CM025023.1	Genbank	exon	12258356	12258473	.	-	.	gene_id "G4P62_012258"; transcript_id "gnl|WGS:JAAVVJ|G4P62_T020288"; gene "arhgap17"; locus_tag "G4P62_012258"; note "transcript variant X2"; orig_protein_id "gnl|WGS:JAAVVJ|G4P62_P020288"; orig_transcript_id "gnl|WGS:JAAVVJ|G4P62_T020288"; product "Rho GTPase activating protein 17"; transcript_biotype "mRNA"; exon_number "8";
CM025023.1	Genbank	exon	12257639	12257707	.	-	.	gene_id "G4P62_012258"; transcript_id "gnl|WGS:JAAVVJ|G4P62_T020288"; gene "arhgap17"; locus_tag "G4P62_012258"; note "transcript variant X2"; orig_protein_id "gnl|WGS:JAAVVJ|G4P62_P020288"; orig_transcript_id "gnl|WGS:JAAVVJ|G4P62_T020288"; product "Rho GTPase activating protein 17"; transcript_biotype "mRNA"; exon_number "9";
CM025023.1	Genbank	exon	12257402	12257483	.	-	.	gene_id "G4P62_012258"; transcript_id "gnl|WGS:JAAVVJ|G4P62_T020288"; gene "arhgap17"; locus_tag "G4P62_012258"; note "transcript variant X2"; orig_protein_id "gnl|WGS:JAAVVJ|G4P62_P020288"; orig_transcript_id "gnl|WGS:JAAVVJ|G4P62_T020288"; product "Rho GTPase activating protein 17"; transcript_biotype "mRNA"; exon_number "10";
CM025023.1	Genbank	exon	12254589	12254716	.	-	.	gene_id "G4P62_012258"; transcript_id "gnl|WGS:JAAVVJ|G4P62_T020288"; gene "arhgap17"; locus_tag "G4P62_012258"; note "transcript variant X2"; orig_protein_id "gnl|WGS:JAAVVJ|G4P62_P020288"; orig_transcript_id "gnl|WGS:JAAVVJ|G4P62_T020288"; product "Rho GTPase activating protein 17"; transcript_biotype "mRNA"; exon_number "11";
CM025023.1	Genbank	exon	12252406	12252517	.	-	.	gene_id "G4P62_012258"; transcript_id "gnl|WGS:JAAVVJ|G4P62_T020288"; gene "arhgap17"; locus_tag "G4P62_012258"; note "transcript variant X2"; orig_protein_id "gnl|WGS:JAAVVJ|G4P62_P020288"; orig_transcript_id "gnl|WGS:JAAVVJ|G4P62_T020288"; product "Rho GTPase activating protein 17"; transcript_biotype "mRNA"; exon_number "12";
CM025023.1	Genbank	exon	12251759	12251840	.	-	.	gene_id "G4P62_012258"; transcript_id "gnl|WGS:JAAVVJ|G4P62_T020288"; gene "arhgap17"; locus_tag "G4P62_012258"; note "transcript variant X2"; orig_protein_id "gnl|WGS:JAAVVJ|G4P62_P020288"; orig_transcript_id "gnl|WGS:JAAVVJ|G4P62_T020288"; product "Rho GTPase activating protein 17"; transcript_biotype "mRNA"; exon_number "13";
CM025023.1	Genbank	exon	12251558	12251638	.	-	.	gene_id "G4P62_012258"; transcript_id "gnl|WGS:JAAVVJ|G4P62_T020288"; gene "arhgap17"; locus_tag "G4P62_012258"; note "transcript variant X2"; orig_protein_id "gnl|WGS:JAAVVJ|G4P62_P020288"; orig_transcript_id "gnl|WGS:JAAVVJ|G4P62_T020288"; product "Rho GTPase activating protein 17"; transcript_biotype "mRNA"; exon_number "14";
CM025023.1	Genbank	exon	12251356	12251469	.	-	.	gene_id "G4P62_012258"; transcript_id "gnl|WGS:JAAVVJ|G4P62_T020288"; gene "arhgap17"; locus_tag "G4P62_012258"; note "transcript variant X2"; orig_protein_id "gnl|WGS:JAAVVJ|G4P62_P020288"; orig_transcript_id "gnl|WGS:JAAVVJ|G4P62_T020288"; product "Rho GTPase activating protein 17"; transcript_biotype "mRNA"; exon_number "15";
CM025023.1	Genbank	exon	12249187	12249278	.	-	.	gene_id "G4P62_012258"; transcript_id "gnl|WGS:JAAVVJ|G4P62_T020288"; gene "arhgap17"; locus_tag "G4P62_012258"; note "transcript variant X2"; orig_protein_id "gnl|WGS:JAAVVJ|G4P62_P020288"; orig_transcript_id "gnl|WGS:JAAVVJ|G4P62_T020288"; product "Rho GTPase activating protein 17"; transcript_biotype "mRNA"; exon_number "16";
CM025023.1	Genbank	exon	12247381	12247528	.	-	.	gene_id "G4P62_012258"; transcript_id "gnl|WGS:JAAVVJ|G4P62_T020288"; gene "arhgap17"; locus_tag "G4P62_012258"; note "transcript variant X2"; orig_protein_id "gnl|WGS:JAAVVJ|G4P62_P020288"; orig_transcript_id "gnl|WGS:JAAVVJ|G4P62_T020288"; product "Rho GTPase activating protein 17"; transcript_biotype "mRNA"; exon_number "17";
CM025023.1	Genbank	exon	12246903	12247178	.	-	.	gene_id "G4P62_012258"; transcript_id "gnl|WGS:JAAVVJ|G4P62_T020288"; gene "arhgap17"; locus_tag "G4P62_012258"; note "transcript variant X2"; orig_protein_id "gnl|WGS:JAAVVJ|G4P62_P020288"; orig_transcript_id "gnl|WGS:JAAVVJ|G4P62_T020288"; product "Rho GTPase activating protein 17"; transcript_biotype "mRNA"; exon_number "18";
CM025023.1	Genbank	exon	12246026	12246150	.	-	.	gene_id "G4P62_012258"; transcript_id "gnl|WGS:JAAVVJ|G4P62_T020288"; gene "arhgap17"; locus_tag "G4P62_012258"; note "transcript variant X2"; orig_protein_id "gnl|WGS:JAAVVJ|G4P62_P020288"; orig_transcript_id "gnl|WGS:JAAVVJ|G4P62_T020288"; product "Rho GTPase activating protein 17"; transcript_biotype "mRNA"; exon_number "19";
CM025023.1	Genbank	exon	12245440	12245946	.	-	.	gene_id "G4P62_012258"; transcript_id "gnl|WGS:JAAVVJ|G4P62_T020288"; gene "arhgap17"; locus_tag "G4P62_012258"; note "transcript variant X2"; orig_protein_id "gnl|WGS:JAAVVJ|G4P62_P020288"; orig_transcript_id "gnl|WGS:JAAVVJ|G4P62_T020288"; product "Rho GTPase activating protein 17"; transcript_biotype "mRNA"; exon_number "20";
CM025023.1	Genbank	exon	12241744	12243300	.	-	.	gene_id "G4P62_012258"; transcript_id "gnl|WGS:JAAVVJ|G4P62_T020288"; gene "arhgap17"; locus_tag "G4P62_012258"; note "transcript variant X2"; orig_protein_id "gnl|WGS:JAAVVJ|G4P62_P020288"; orig_transcript_id "gnl|WGS:JAAVVJ|G4P62_T020288"; product "Rho GTPase activating protein 17"; transcript_biotype "mRNA"; exon_number "21";
CM025023.1	Genbank	CDS	12289970	12290022	.	-	0	gene_id "G4P62_012258"; transcript_id "gnl|WGS:JAAVVJ|G4P62_T020288"; gbkey "CDS"; gene "arhgap17"; locus_tag "G4P62_012258"; orig_transcript_id "gnl|WGS:JAAVVJ|G4P62_T020288"; product "transcript variant X2"; protein_id "KAF7204692.1"; exon_number "1";
CM025023.1	Genbank	CDS	12271527	12271566	.	-	1	gene_id "G4P62_012258"; transcript_id "gnl|WGS:JAAVVJ|G4P62_T020288"; gbkey "CDS"; gene "arhgap17"; locus_tag "G4P62_012258"; orig_transcript_id "gnl|WGS:JAAVVJ|G4P62_T020288"; product "transcript variant X2"; protein_id "KAF7204692.1"; exon_number "2";
CM025023.1	Genbank	CDS	12263004	12263108	.	-	0	gene_id "G4P62_012258"; transcript_id "gnl|WGS:JAAVVJ|G4P62_T020288"; gbkey "CDS"; gene "arhgap17"; locus_tag "G4P62_012258"; orig_transcript_id "gnl|WGS:JAAVVJ|G4P62_T020288"; product "transcript variant X2"; protein_id "KAF7204692.1"; exon_number "3";
CM025023.1	Genbank	CDS	12262741	12262773	.	-	0	gene_id "G4P62_012258"; transcript_id "gnl|WGS:JAAVVJ|G4P62_T020288"; gbkey "CDS"; gene "arhgap17"; locus_tag "G4P62_012258"; orig_transcript_id "gnl|WGS:JAAVVJ|G4P62_T020288"; product "transcript variant X2"; protein_id "KAF7204692.1"; exon_number "4";
CM025023.1	Genbank	CDS	12262253	12262329	.	-	0	gene_id "G4P62_012258"; transcript_id "gnl|WGS:JAAVVJ|G4P62_T020288"; gbkey "CDS"; gene "arhgap17"; locus_tag "G4P62_012258"; orig_transcript_id "gnl|WGS:JAAVVJ|G4P62_T020288"; product "transcript variant X2"; protein_id "KAF7204692.1"; exon_number "5";
CM025023.1	Genbank	CDS	12259826	12259937	.	-	1	gene_id "G4P62_012258"; transcript_id "gnl|WGS:JAAVVJ|G4P62_T020288"; gbkey "CDS"; gene "arhgap17"; locus_tag "G4P62_012258"; orig_transcript_id "gnl|WGS:JAAVVJ|G4P62_T020288"; product "transcript variant X2"; protein_id "KAF7204692.1"; exon_number "6";
CM025023.1	Genbank	CDS	12258565	12258641	.	-	0	gene_id "G4P62_012258"; transcript_id "gnl|WGS:JAAVVJ|G4P62_T020288"; gbkey "CDS"; gene "arhgap17"; locus_tag "G4P62_012258"; orig_transcript_id "gnl|WGS:JAAVVJ|G4P62_T020288"; product "transcript variant X2"; protein_id "KAF7204692.1"; exon_number "7";
CM025023.1	Genbank	CDS	12258356	12258473	.	-	1	gene_id "G4P62_012258"; transcript_id "gnl|WGS:JAAVVJ|G4P62_T020288"; gbkey "CDS"; gene "arhgap17"; locus_tag "G4P62_012258"; orig_transcript_id "gnl|WGS:JAAVVJ|G4P62_T020288"; product "transcript variant X2"; protein_id "KAF7204692.1"; exon_number "8";
CM025023.1	Genbank	CDS	12257639	12257707	.	-	0	gene_id "G4P62_012258"; transcript_id "gnl|WGS:JAAVVJ|G4P62_T020288"; gbkey "CDS"; gene "arhgap17"; locus_tag "G4P62_012258"; orig_transcript_id "gnl|WGS:JAAVVJ|G4P62_T020288"; product "transcript variant X2"; protein_id "KAF7204692.1"; exon_number "9";
CM025023.1	Genbank	CDS	12257402	12257483	.	-	0	gene_id "G4P62_012258"; transcript_id "gnl|WGS:JAAVVJ|G4P62_T020288"; gbkey "CDS"; gene "arhgap17"; locus_tag "G4P62_012258"; orig_transcript_id "gnl|WGS:JAAVVJ|G4P62_T020288"; product "transcript variant X2"; protein_id "KAF7204692.1"; exon_number "10";
CM025023.1	Genbank	CDS	12254589	12254716	.	-	2	gene_id "G4P62_012258"; transcript_id "gnl|WGS:JAAVVJ|G4P62_T020288"; gbkey "CDS"; gene "arhgap17"; locus_tag "G4P62_012258"; orig_transcript_id "gnl|WGS:JAAVVJ|G4P62_T020288"; product "transcript variant X2"; protein_id "KAF7204692.1"; exon_number "11";
CM025023.1	Genbank	CDS	12252406	12252517	.	-	0	gene_id "G4P62_012258"; transcript_id "gnl|WGS:JAAVVJ|G4P62_T020288"; gbkey "CDS"; gene "arhgap17"; locus_tag "G4P62_012258"; orig_transcript_id "gnl|WGS:JAAVVJ|G4P62_T020288"; product "transcript variant X2"; protein_id "KAF7204692.1"; exon_number "12";
CM025023.1	Genbank	CDS	12251759	12251840	.	-	2	gene_id "G4P62_012258"; transcript_id "gnl|WGS:JAAVVJ|G4P62_T020288"; gbkey "CDS"; gene "arhgap17"; locus_tag "G4P62_012258"; orig_transcript_id "gnl|WGS:JAAVVJ|G4P62_T020288"; product "transcript variant X2"; protein_id "KAF7204692.1"; exon_number "13";
CM025023.1	Genbank	CDS	12251558	12251638	.	-	1	gene_id "G4P62_012258"; transcript_id "gnl|WGS:JAAVVJ|G4P62_T020288"; gbkey "CDS"; gene "arhgap17"; locus_tag "G4P62_012258"; orig_transcript_id "gnl|WGS:JAAVVJ|G4P62_T020288"; product "transcript variant X2"; protein_id "KAF7204692.1"; exon_number "14";
CM025023.1	Genbank	CDS	12251356	12251469	.	-	1	gene_id "G4P62_012258"; transcript_id "gnl|WGS:JAAVVJ|G4P62_T020288"; gbkey "CDS"; gene "arhgap17"; locus_tag "G4P62_012258"; orig_transcript_id "gnl|WGS:JAAVVJ|G4P62_T020288"; product "transcript variant X2"; protein_id "KAF7204692.1"; exon_number "15";
CM025023.1	Genbank	CDS	12249187	12249278	.	-	1	gene_id "G4P62_012258"; transcript_id "gnl|WGS:JAAVVJ|G4P62_T020288"; gbkey "CDS"; gene "arhgap17"; locus_tag "G4P62_012258"; orig_transcript_id "gnl|WGS:JAAVVJ|G4P62_T020288"; product "transcript variant X2"; protein_id "KAF7204692.1"; exon_number "16";
CM025023.1	Genbank	CDS	12247381	12247528	.	-	2	gene_id "G4P62_012258"; transcript_id "gnl|WGS:JAAVVJ|G4P62_T020288"; gbkey "CDS"; gene "arhgap17"; locus_tag "G4P62_012258"; orig_transcript_id "gnl|WGS:JAAVVJ|G4P62_T020288"; product "transcript variant X2"; protein_id "KAF7204692.1"; exon_number "17";
CM025023.1	Genbank	CDS	12246903	12247178	.	-	1	gene_id "G4P62_012258"; transcript_id "gnl|WGS:JAAVVJ|G4P62_T020288"; gbkey "CDS"; gene "arhgap17"; locus_tag "G4P62_012258"; orig_transcript_id "gnl|WGS:JAAVVJ|G4P62_T020288"; product "transcript variant X2"; protein_id "KAF7204692.1"; exon_number "18";
CM025023.1	Genbank	CDS	12246026	12246150	.	-	1	gene_id "G4P62_012258"; transcript_id "gnl|WGS:JAAVVJ|G4P62_T020288"; gbkey "CDS"; gene "arhgap17"; locus_tag "G4P62_012258"; orig_transcript_id "gnl|WGS:JAAVVJ|G4P62_T020288"; product "transcript variant X2"; protein_id "KAF7204692.1"; exon_number "19";
CM025023.1	Genbank	CDS	12245440	12245946	.	-	2	gene_id "G4P62_012258"; transcript_id "gnl|WGS:JAAVVJ|G4P62_T020288"; gbkey "CDS"; gene "arhgap17"; locus_tag "G4P62_012258"; orig_transcript_id "gnl|WGS:JAAVVJ|G4P62_T020288"; product "transcript variant X2"; protein_id "KAF7204692.1"; exon_number "20";
CM025023.1	Genbank	CDS	12243152	12243300	.	-	2	gene_id "G4P62_012258"; transcript_id "gnl|WGS:JAAVVJ|G4P62_T020288"; gbkey "CDS"; gene "arhgap17"; locus_tag "G4P62_012258"; orig_transcript_id "gnl|WGS:JAAVVJ|G4P62_T020288"; product "transcript variant X2"; protein_id "KAF7204692.1"; exon_number "21";
CM025023.1	Genbank	start_codon	12290020	12290022	.	-	0	gene_id "G4P62_012258"; transcript_id "gnl|WGS:JAAVVJ|G4P62_T020288"; gbkey "CDS"; gene "arhgap17"; locus_tag "G4P62_012258"; orig_transcript_id "gnl|WGS:JAAVVJ|G4P62_T020288"; product "transcript variant X2"; protein_id "KAF7204692.1"; exon_number "1";
CM025023.1	Genbank	stop_codon	12243149	12243151	.	-	0	gene_id "G4P62_012258"; transcript_id "gnl|WGS:JAAVVJ|G4P62_T020288"; gbkey "CDS"; gene "arhgap17"; locus_tag "G4P62_012258"; orig_transcript_id "gnl|WGS:JAAVVJ|G4P62_T020288"; product "transcript variant X2"; protein_id "KAF7204692.1"; exon_number "21";
CM025023.1	Genbank	transcript	12241744	12290492	.	-	.	gene_id "G4P62_012258"; transcript_id "gnl|WGS:JAAVVJ|G4P62_T020287"; gbkey "mRNA"; gene "arhgap17"; locus_tag "G4P62_012258"; note "transcript variant X1"; orig_protein_id "gnl|WGS:JAAVVJ|G4P62_P020287"; orig_transcript_id "gnl|WGS:JAAVVJ|G4P62_T020287"; product "Rho GTPase activating protein 17"; transcript_biotype "mRNA";
CM025023.1	Genbank	exon	12289970	12290492	.	-	.	gene_id "G4P62_012258"; transcript_id "gnl|WGS:JAAVVJ|G4P62_T020287"; gene "arhgap17"; locus_tag "G4P62_012258"; note "transcript variant X1"; orig_protein_id "gnl|WGS:JAAVVJ|G4P62_P020287"; orig_transcript_id "gnl|WGS:JAAVVJ|G4P62_T020287"; product "Rho GTPase activating protein 17"; transcript_biotype "mRNA"; exon_number "1";
CM025023.1	Genbank	exon	12271527	12271566	.	-	.	gene_id "G4P62_012258"; transcript_id "gnl|WGS:JAAVVJ|G4P62_T020287"; gene "arhgap17"; locus_tag "G4P62_012258"; note "transcript variant X1"; orig_protein_id "gnl|WGS:JAAVVJ|G4P62_P020287"; orig_transcript_id "gnl|WGS:JAAVVJ|G4P62_T020287"; product "Rho GTPase activating protein 17"; transcript_biotype "mRNA"; exon_number "2";
CM025023.1	Genbank	exon	12263004	12263108	.	-	.	gene_id "G4P62_012258"; transcript_id "gnl|WGS:JAAVVJ|G4P62_T020287"; gene "arhgap17"; locus_tag "G4P62_012258"; note "transcript variant X1"; orig_protein_id "gnl|WGS:JAAVVJ|G4P62_P020287"; orig_transcript_id "gnl|WGS:JAAVVJ|G4P62_T020287"; product "Rho GTPase activating protein 17"; transcript_biotype "mRNA"; exon_number "3";
CM025023.1	Genbank	exon	12262741	12262773	.	-	.	gene_id "G4P62_012258"; transcript_id "gnl|WGS:JAAVVJ|G4P62_T020287"; gene "arhgap17"; locus_tag "G4P62_012258"; note "transcript variant X1"; orig_protein_id "gnl|WGS:JAAVVJ|G4P62_P020287"; orig_transcript_id "gnl|WGS:JAAVVJ|G4P62_T020287"; product "Rho GTPase activating protein 17"; transcript_biotype "mRNA"; exon_number "4";
CM025023.1	Genbank	exon	12262253	12262329	.	-	.	gene_id "G4P62_012258"; transcript_id "gnl|WGS:JAAVVJ|G4P62_T020287"; gene "arhgap17"; locus_tag "G4P62_012258"; note "transcript variant X1"; orig_protein_id "gnl|WGS:JAAVVJ|G4P62_P020287"; orig_transcript_id "gnl|WGS:JAAVVJ|G4P62_T020287"; product "Rho GTPase activating protein 17"; transcript_biotype "mRNA"; exon_number "5";
CM025023.1	Genbank	exon	12259826	12259937	.	-	.	gene_id "G4P62_012258"; transcript_id "gnl|WGS:JAAVVJ|G4P62_T020287"; gene "arhgap17"; locus_tag "G4P62_012258"; note "transcript variant X1"; orig_protein_id "gnl|WGS:JAAVVJ|G4P62_P020287"; orig_transcript_id "gnl|WGS:JAAVVJ|G4P62_T020287"; product "Rho GTPase activating protein 17"; transcript_biotype "mRNA"; exon_number "6";
CM025023.1	Genbank	exon	12258565	12258641	.	-	.	gene_id "G4P62_012258"; transcript_id "gnl|WGS:JAAVVJ|G4P62_T020287"; gene "arhgap17"; locus_tag "G4P62_012258"; note "transcript variant X1"; orig_protein_id "gnl|WGS:JAAVVJ|G4P62_P020287"; orig_transcript_id "gnl|WGS:JAAVVJ|G4P62_T020287"; product "Rho GTPase activating protein 17"; transcript_biotype "mRNA"; exon_number "7";
CM025023.1	Genbank	exon	12258356	12258473	.	-	.	gene_id "G4P62_012258"; transcript_id "gnl|WGS:JAAVVJ|G4P62_T020287"; gene "arhgap17"; locus_tag "G4P62_012258"; note "transcript variant X1"; orig_protein_id "gnl|WGS:JAAVVJ|G4P62_P020287"; orig_transcript_id "gnl|WGS:JAAVVJ|G4P62_T020287"; product "Rho GTPase activating protein 17"; transcript_biotype "mRNA"; exon_number "8";
CM025023.1	Genbank	exon	12257639	12257707	.	-	.	gene_id "G4P62_012258"; transcript_id "gnl|WGS:JAAVVJ|G4P62_T020287"; gene "arhgap17"; locus_tag "G4P62_012258"; note "transcript variant X1"; orig_protein_id "gnl|WGS:JAAVVJ|G4P62_P020287"; orig_transcript_id "gnl|WGS:JAAVVJ|G4P62_T020287"; product "Rho GTPase activating protein 17"; transcript_biotype "mRNA"; exon_number "9";
CM025023.1	Genbank	exon	12257402	12257483	.	-	.	gene_id "G4P62_012258"; transcript_id "gnl|WGS:JAAVVJ|G4P62_T020287"; gene "arhgap17"; locus_tag "G4P62_012258"; note "transcript variant X1"; orig_protein_id "gnl|WGS:JAAVVJ|G4P62_P020287"; orig_transcript_id "gnl|WGS:JAAVVJ|G4P62_T020287"; product "Rho GTPase activating protein 17"; transcript_biotype "mRNA"; exon_number "10";
CM025023.1	Genbank	exon	12254589	12254716	.	-	.	gene_id "G4P62_012258"; transcript_id "gnl|WGS:JAAVVJ|G4P62_T020287"; gene "arhgap17"; locus_tag "G4P62_012258"; note "transcript variant X1"; orig_protein_id "gnl|WGS:JAAVVJ|G4P62_P020287"; orig_transcript_id "gnl|WGS:JAAVVJ|G4P62_T020287"; product "Rho GTPase activating protein 17"; transcript_biotype "mRNA"; exon_number "11";
CM025023.1	Genbank	exon	12252406	12252517	.	-	.	gene_id "G4P62_012258"; transcript_id "gnl|WGS:JAAVVJ|G4P62_T020287"; gene "arhgap17"; locus_tag "G4P62_012258"; note "transcript variant X1"; orig_protein_id "gnl|WGS:JAAVVJ|G4P62_P020287"; orig_transcript_id "gnl|WGS:JAAVVJ|G4P62_T020287"; product "Rho GTPase activating protein 17"; transcript_biotype "mRNA"; exon_number "12";
CM025023.1	Genbank	exon	12251759	12251840	.	-	.	gene_id "G4P62_012258"; transcript_id "gnl|WGS:JAAVVJ|G4P62_T020287"; gene "arhgap17"; locus_tag "G4P62_012258"; note "transcript variant X1"; orig_protein_id "gnl|WGS:JAAVVJ|G4P62_P020287"; orig_transcript_id "gnl|WGS:JAAVVJ|G4P62_T020287"; product "Rho GTPase activating protein 17"; transcript_biotype "mRNA"; exon_number "13";
CM025023.1	Genbank	exon	12251558	12251638	.	-	.	gene_id "G4P62_012258"; transcript_id "gnl|WGS:JAAVVJ|G4P62_T020287"; gene "arhgap17"; locus_tag "G4P62_012258"; note "transcript variant X1"; orig_protein_id "gnl|WGS:JAAVVJ|G4P62_P020287"; orig_transcript_id "gnl|WGS:JAAVVJ|G4P62_T020287"; product "Rho GTPase activating protein 17"; transcript_biotype "mRNA"; exon_number "14";
CM025023.1	Genbank	exon	12251356	12251469	.	-	.	gene_id "G4P62_012258"; transcript_id "gnl|WGS:JAAVVJ|G4P62_T020287"; gene "arhgap17"; locus_tag "G4P62_012258"; note "transcript variant X1"; orig_protein_id "gnl|WGS:JAAVVJ|G4P62_P020287"; orig_transcript_id "gnl|WGS:JAAVVJ|G4P62_T020287"; product "Rho GTPase activating protein 17"; transcript_biotype "mRNA"; exon_number "15";
CM025023.1	Genbank	exon	12249187	12249278	.	-	.	gene_id "G4P62_012258"; transcript_id "gnl|WGS:JAAVVJ|G4P62_T020287"; gene "arhgap17"; locus_tag "G4P62_012258"; note "transcript variant X1"; orig_protein_id "gnl|WGS:JAAVVJ|G4P62_P020287"; orig_transcript_id "gnl|WGS:JAAVVJ|G4P62_T020287"; product "Rho GTPase activating protein 17"; transcript_biotype "mRNA"; exon_number "16";
CM025023.1	Genbank	exon	12247381	12247528	.	-	.	gene_id "G4P62_012258"; transcript_id "gnl|WGS:JAAVVJ|G4P62_T020287"; gene "arhgap17"; locus_tag "G4P62_012258"; note "transcript variant X1"; orig_protein_id "gnl|WGS:JAAVVJ|G4P62_P020287"; orig_transcript_id "gnl|WGS:JAAVVJ|G4P62_T020287"; product "Rho GTPase activating protein 17"; transcript_biotype "mRNA"; exon_number "17";
CM025023.1	Genbank	exon	12246903	12247181	.	-	.	gene_id "G4P62_012258"; transcript_id "gnl|WGS:JAAVVJ|G4P62_T020287"; gene "arhgap17"; locus_tag "G4P62_012258"; note "transcript variant X1"; orig_protein_id "gnl|WGS:JAAVVJ|G4P62_P020287"; orig_transcript_id "gnl|WGS:JAAVVJ|G4P62_T020287"; product "Rho GTPase activating protein 17"; transcript_biotype "mRNA"; exon_number "18";
CM025023.1	Genbank	exon	12246026	12246150	.	-	.	gene_id "G4P62_012258"; transcript_id "gnl|WGS:JAAVVJ|G4P62_T020287"; gene "arhgap17"; locus_tag "G4P62_012258"; note "transcript variant X1"; orig_protein_id "gnl|WGS:JAAVVJ|G4P62_P020287"; orig_transcript_id "gnl|WGS:JAAVVJ|G4P62_T020287"; product "Rho GTPase activating protein 17"; transcript_biotype "mRNA"; exon_number "19";
CM025023.1	Genbank	exon	12245440	12245946	.	-	.	gene_id "G4P62_012258"; transcript_id "gnl|WGS:JAAVVJ|G4P62_T020287"; gene "arhgap17"; locus_tag "G4P62_012258"; note "transcript variant X1"; orig_protein_id "gnl|WGS:JAAVVJ|G4P62_P020287"; orig_transcript_id "gnl|WGS:JAAVVJ|G4P62_T020287"; product "Rho GTPase activating protein 17"; transcript_biotype "mRNA"; exon_number "20";
CM025023.1	Genbank	exon	12241744	12243300	.	-	.	gene_id "G4P62_012258"; transcript_id "gnl|WGS:JAAVVJ|G4P62_T020287"; gene "arhgap17"; locus_tag "G4P62_012258"; note "transcript variant X1"; orig_protein_id "gnl|WGS:JAAVVJ|G4P62_P020287"; orig_transcript_id "gnl|WGS:JAAVVJ|G4P62_T020287"; product "Rho GTPase activating protein 17"; transcript_biotype "mRNA"; exon_number "21";
CM025023.1	Genbank	CDS	12289970	12290022	.	-	0	gene_id "G4P62_012258"; transcript_id "gnl|WGS:JAAVVJ|G4P62_T020287"; gbkey "CDS"; gene "arhgap17"; locus_tag "G4P62_012258"; orig_transcript_id "gnl|WGS:JAAVVJ|G4P62_T020287"; product "transcript variant X1"; protein_id "KAF7204691.1"; exon_number "1";
CM025023.1	Genbank	CDS	12271527	12271566	.	-	1	gene_id "G4P62_012258"; transcript_id "gnl|WGS:JAAVVJ|G4P62_T020287"; gbkey "CDS"; gene "arhgap17"; locus_tag "G4P62_012258"; orig_transcript_id "gnl|WGS:JAAVVJ|G4P62_T020287"; product "transcript variant X1"; protein_id "KAF7204691.1"; exon_number "2";
CM025023.1	Genbank	CDS	12263004	12263108	.	-	0	gene_id "G4P62_012258"; transcript_id "gnl|WGS:JAAVVJ|G4P62_T020287"; gbkey "CDS"; gene "arhgap17"; locus_tag "G4P62_012258"; orig_transcript_id "gnl|WGS:JAAVVJ|G4P62_T020287"; product "transcript variant X1"; protein_id "KAF7204691.1"; exon_number "3";
CM025023.1	Genbank	CDS	12262741	12262773	.	-	0	gene_id "G4P62_012258"; transcript_id "gnl|WGS:JAAVVJ|G4P62_T020287"; gbkey "CDS"; gene "arhgap17"; locus_tag "G4P62_012258"; orig_transcript_id "gnl|WGS:JAAVVJ|G4P62_T020287"; product "transcript variant X1"; protein_id "KAF7204691.1"; exon_number "4";
CM025023.1	Genbank	CDS	12262253	12262329	.	-	0	gene_id "G4P62_012258"; transcript_id "gnl|WGS:JAAVVJ|G4P62_T020287"; gbkey "CDS"; gene "arhgap17"; locus_tag "G4P62_012258"; orig_transcript_id "gnl|WGS:JAAVVJ|G4P62_T020287"; product "transcript variant X1"; protein_id "KAF7204691.1"; exon_number "5";
CM025023.1	Genbank	CDS	12259826	12259937	.	-	1	gene_id "G4P62_012258"; transcript_id "gnl|WGS:JAAVVJ|G4P62_T020287"; gbkey "CDS"; gene "arhgap17"; locus_tag "G4P62_012258"; orig_transcript_id "gnl|WGS:JAAVVJ|G4P62_T020287"; product "transcript variant X1"; protein_id "KAF7204691.1"; exon_number "6";
CM025023.1	Genbank	CDS	12258565	12258641	.	-	0	gene_id "G4P62_012258"; transcript_id "gnl|WGS:JAAVVJ|G4P62_T020287"; gbkey "CDS"; gene "arhgap17"; locus_tag "G4P62_012258"; orig_transcript_id "gnl|WGS:JAAVVJ|G4P62_T020287"; product "transcript variant X1"; protein_id "KAF7204691.1"; exon_number "7";
CM025023.1	Genbank	CDS	12258356	12258473	.	-	1	gene_id "G4P62_012258"; transcript_id "gnl|WGS:JAAVVJ|G4P62_T020287"; gbkey "CDS"; gene "arhgap17"; locus_tag "G4P62_012258"; orig_transcript_id "gnl|WGS:JAAVVJ|G4P62_T020287"; product "transcript variant X1"; protein_id "KAF7204691.1"; exon_number "8";
CM025023.1	Genbank	CDS	12257639	12257707	.	-	0	gene_id "G4P62_012258"; transcript_id "gnl|WGS:JAAVVJ|G4P62_T020287"; gbkey "CDS"; gene "arhgap17"; locus_tag "G4P62_012258"; orig_transcript_id "gnl|WGS:JAAVVJ|G4P62_T020287"; product "transcript variant X1"; protein_id "KAF7204691.1"; exon_number "9";
CM025023.1	Genbank	CDS	12257402	12257483	.	-	0	gene_id "G4P62_012258"; transcript_id "gnl|WGS:JAAVVJ|G4P62_T020287"; gbkey "CDS"; gene "arhgap17"; locus_tag "G4P62_012258"; orig_transcript_id "gnl|WGS:JAAVVJ|G4P62_T020287"; product "transcript variant X1"; protein_id "KAF7204691.1"; exon_number "10";
CM025023.1	Genbank	CDS	12254589	12254716	.	-	2	gene_id "G4P62_012258"; transcript_id "gnl|WGS:JAAVVJ|G4P62_T020287"; gbkey "CDS"; gene "arhgap17"; locus_tag "G4P62_012258"; orig_transcript_id "gnl|WGS:JAAVVJ|G4P62_T020287"; product "transcript variant X1"; protein_id "KAF7204691.1"; exon_number "11";
CM025023.1	Genbank	CDS	12252406	12252517	.	-	0	gene_id "G4P62_012258"; transcript_id "gnl|WGS:JAAVVJ|G4P62_T020287"; gbkey "CDS"; gene "arhgap17"; locus_tag "G4P62_012258"; orig_transcript_id "gnl|WGS:JAAVVJ|G4P62_T020287"; product "transcript variant X1"; protein_id "KAF7204691.1"; exon_number "12";
CM025023.1	Genbank	CDS	12251759	12251840	.	-	2	gene_id "G4P62_012258"; transcript_id "gnl|WGS:JAAVVJ|G4P62_T020287"; gbkey "CDS"; gene "arhgap17"; locus_tag "G4P62_012258"; orig_transcript_id "gnl|WGS:JAAVVJ|G4P62_T020287"; product "transcript variant X1"; protein_id "KAF7204691.1"; exon_number "13";
CM025023.1	Genbank	CDS	12251558	12251638	.	-	1	gene_id "G4P62_012258"; transcript_id "gnl|WGS:JAAVVJ|G4P62_T020287"; gbkey "CDS"; gene "arhgap17"; locus_tag "G4P62_012258"; orig_transcript_id "gnl|WGS:JAAVVJ|G4P62_T020287"; product "transcript variant X1"; protein_id "KAF7204691.1"; exon_number "14";
CM025023.1	Genbank	CDS	12251356	12251469	.	-	1	gene_id "G4P62_012258"; transcript_id "gnl|WGS:JAAVVJ|G4P62_T020287"; gbkey "CDS"; gene "arhgap17"; locus_tag "G4P62_012258"; orig_transcript_id "gnl|WGS:JAAVVJ|G4P62_T020287"; product "transcript variant X1"; protein_id "KAF7204691.1"; exon_number "15";
CM025023.1	Genbank	CDS	12249187	12249278	.	-	1	gene_id "G4P62_012258"; transcript_id "gnl|WGS:JAAVVJ|G4P62_T020287"; gbkey "CDS"; gene "arhgap17"; locus_tag "G4P62_012258"; orig_transcript_id "gnl|WGS:JAAVVJ|G4P62_T020287"; product "transcript variant X1"; protein_id "KAF7204691.1"; exon_number "16";
CM025023.1	Genbank	CDS	12247381	12247528	.	-	2	gene_id "G4P62_012258"; transcript_id "gnl|WGS:JAAVVJ|G4P62_T020287"; gbkey "CDS"; gene "arhgap17"; locus_tag "G4P62_012258"; orig_transcript_id "gnl|WGS:JAAVVJ|G4P62_T020287"; product "transcript variant X1"; protein_id "KAF7204691.1"; exon_number "17";
CM025023.1	Genbank	CDS	12246903	12247181	.	-	1	gene_id "G4P62_012258"; transcript_id "gnl|WGS:JAAVVJ|G4P62_T020287"; gbkey "CDS"; gene "arhgap17"; locus_tag "G4P62_012258"; orig_transcript_id "gnl|WGS:JAAVVJ|G4P62_T020287"; product "transcript variant X1"; protein_id "KAF7204691.1"; exon_number "18";
CM025023.1	Genbank	CDS	12246026	12246150	.	-	1	gene_id "G4P62_012258"; transcript_id "gnl|WGS:JAAVVJ|G4P62_T020287"; gbkey "CDS"; gene "arhgap17"; locus_tag "G4P62_012258"; orig_transcript_id "gnl|WGS:JAAVVJ|G4P62_T020287"; product "transcript variant X1"; protein_id "KAF7204691.1"; exon_number "19";
CM025023.1	Genbank	CDS	12245440	12245946	.	-	2	gene_id "G4P62_012258"; transcript_id "gnl|WGS:JAAVVJ|G4P62_T020287"; gbkey "CDS"; gene "arhgap17"; locus_tag "G4P62_012258"; orig_transcript_id "gnl|WGS:JAAVVJ|G4P62_T020287"; product "transcript variant X1"; protein_id "KAF7204691.1"; exon_number "20";
CM025023.1	Genbank	CDS	12243152	12243300	.	-	2	gene_id "G4P62_012258"; transcript_id "gnl|WGS:JAAVVJ|G4P62_T020287"; gbkey "CDS"; gene "arhgap17"; locus_tag "G4P62_012258"; orig_transcript_id "gnl|WGS:JAAVVJ|G4P62_T020287"; product "transcript variant X1"; protein_id "KAF7204691.1"; exon_number "21";
CM025023.1	Genbank	start_codon	12290020	12290022	.	-	0	gene_id "G4P62_012258"; transcript_id "gnl|WGS:JAAVVJ|G4P62_T020287"; gbkey "CDS"; gene "arhgap17"; locus_tag "G4P62_012258"; orig_transcript_id "gnl|WGS:JAAVVJ|G4P62_T020287"; product "transcript variant X1"; protein_id "KAF7204691.1"; exon_number "1";
CM025023.1	Genbank	stop_codon	12243149	12243151	.	-	0	gene_id "G4P62_012258"; transcript_id "gnl|WGS:JAAVVJ|G4P62_T020287"; gbkey "CDS"; gene "arhgap17"; locus_tag "G4P62_012258"; orig_transcript_id "gnl|WGS:JAAVVJ|G4P62_T020287"; product "transcript variant X1"; protein_id "KAF7204691.1"; exon_number "21";
CM025023.1	Genbank	transcript	12241744	12290491	.	-	.	gene_id "G4P62_012258"; transcript_id "gnl|WGS:JAAVVJ|G4P62_T020292"; gbkey "mRNA"; gene "arhgap17"; locus_tag "G4P62_012258"; note "transcript variant X6"; orig_protein_id "gnl|WGS:JAAVVJ|G4P62_P020292"; orig_transcript_id "gnl|WGS:JAAVVJ|G4P62_T020292"; product "Rho GTPase activating protein 17"; transcript_biotype "mRNA";
CM025023.1	Genbank	exon	12289970	12290491	.	-	.	gene_id "G4P62_012258"; transcript_id "gnl|WGS:JAAVVJ|G4P62_T020292"; gene "arhgap17"; locus_tag "G4P62_012258"; note "transcript variant X6"; orig_protein_id "gnl|WGS:JAAVVJ|G4P62_P020292"; orig_transcript_id "gnl|WGS:JAAVVJ|G4P62_T020292"; product "Rho GTPase activating protein 17"; transcript_biotype "mRNA"; exon_number "1";
CM025023.1	Genbank	exon	12271527	12271566	.	-	.	gene_id "G4P62_012258"; transcript_id "gnl|WGS:JAAVVJ|G4P62_T020292"; gene "arhgap17"; locus_tag "G4P62_012258"; note "transcript variant X6"; orig_protein_id "gnl|WGS:JAAVVJ|G4P62_P020292"; orig_transcript_id "gnl|WGS:JAAVVJ|G4P62_T020292"; product "Rho GTPase activating protein 17"; transcript_biotype "mRNA"; exon_number "2";
CM025023.1	Genbank	exon	12263004	12263108	.	-	.	gene_id "G4P62_012258"; transcript_id "gnl|WGS:JAAVVJ|G4P62_T020292"; gene "arhgap17"; locus_tag "G4P62_012258"; note "transcript variant X6"; orig_protein_id "gnl|WGS:JAAVVJ|G4P62_P020292"; orig_transcript_id "gnl|WGS:JAAVVJ|G4P62_T020292"; product "Rho GTPase activating protein 17"; transcript_biotype "mRNA"; exon_number "3";
CM025023.1	Genbank	exon	12262741	12262773	.	-	.	gene_id "G4P62_012258"; transcript_id "gnl|WGS:JAAVVJ|G4P62_T020292"; gene "arhgap17"; locus_tag "G4P62_012258"; note "transcript variant X6"; orig_protein_id "gnl|WGS:JAAVVJ|G4P62_P020292"; orig_transcript_id "gnl|WGS:JAAVVJ|G4P62_T020292"; product "Rho GTPase activating protein 17"; transcript_biotype "mRNA"; exon_number "4";
CM025023.1	Genbank	exon	12262253	12262329	.	-	.	gene_id "G4P62_012258"; transcript_id "gnl|WGS:JAAVVJ|G4P62_T020292"; gene "arhgap17"; locus_tag "G4P62_012258"; note "transcript variant X6"; orig_protein_id "gnl|WGS:JAAVVJ|G4P62_P020292"; orig_transcript_id "gnl|WGS:JAAVVJ|G4P62_T020292"; product "Rho GTPase activating protein 17"; transcript_biotype "mRNA"; exon_number "5";
CM025023.1	Genbank	exon	12259826	12259937	.	-	.	gene_id "G4P62_012258"; transcript_id "gnl|WGS:JAAVVJ|G4P62_T020292"; gene "arhgap17"; locus_tag "G4P62_012258"; note "transcript variant X6"; orig_protein_id "gnl|WGS:JAAVVJ|G4P62_P020292"; orig_transcript_id "gnl|WGS:JAAVVJ|G4P62_T020292"; product "Rho GTPase activating protein 17"; transcript_biotype "mRNA"; exon_number "6";
CM025023.1	Genbank	exon	12258565	12258641	.	-	.	gene_id "G4P62_012258"; transcript_id "gnl|WGS:JAAVVJ|G4P62_T020292"; gene "arhgap17"; locus_tag "G4P62_012258"; note "transcript variant X6"; orig_protein_id "gnl|WGS:JAAVVJ|G4P62_P020292"; orig_transcript_id "gnl|WGS:JAAVVJ|G4P62_T020292"; product "Rho GTPase activating protein 17"; transcript_biotype "mRNA"; exon_number "7";
CM025023.1	Genbank	exon	12258356	12258473	.	-	.	gene_id "G4P62_012258"; transcript_id "gnl|WGS:JAAVVJ|G4P62_T020292"; gene "arhgap17"; locus_tag "G4P62_012258"; note "transcript variant X6"; orig_protein_id "gnl|WGS:JAAVVJ|G4P62_P020292"; orig_transcript_id "gnl|WGS:JAAVVJ|G4P62_T020292"; product "Rho GTPase activating protein 17"; transcript_biotype "mRNA"; exon_number "8";
CM025023.1	Genbank	exon	12257639	12257707	.	-	.	gene_id "G4P62_012258"; transcript_id "gnl|WGS:JAAVVJ|G4P62_T020292"; gene "arhgap17"; locus_tag "G4P62_012258"; note "transcript variant X6"; orig_protein_id "gnl|WGS:JAAVVJ|G4P62_P020292"; orig_transcript_id "gnl|WGS:JAAVVJ|G4P62_T020292"; product "Rho GTPase activating protein 17"; transcript_biotype "mRNA"; exon_number "9";
CM025023.1	Genbank	exon	12257402	12257483	.	-	.	gene_id "G4P62_012258"; transcript_id "gnl|WGS:JAAVVJ|G4P62_T020292"; gene "arhgap17"; locus_tag "G4P62_012258"; note "transcript variant X6"; orig_protein_id "gnl|WGS:JAAVVJ|G4P62_P020292"; orig_transcript_id "gnl|WGS:JAAVVJ|G4P62_T020292"; product "Rho GTPase activating protein 17"; transcript_biotype "mRNA"; exon_number "10";
CM025023.1	Genbank	exon	12254589	12254716	.	-	.	gene_id "G4P62_012258"; transcript_id "gnl|WGS:JAAVVJ|G4P62_T020292"; gene "arhgap17"; locus_tag "G4P62_012258"; note "transcript variant X6"; orig_protein_id "gnl|WGS:JAAVVJ|G4P62_P020292"; orig_transcript_id "gnl|WGS:JAAVVJ|G4P62_T020292"; product "Rho GTPase activating protein 17"; transcript_biotype "mRNA"; exon_number "11";
CM025023.1	Genbank	exon	12252406	12252517	.	-	.	gene_id "G4P62_012258"; transcript_id "gnl|WGS:JAAVVJ|G4P62_T020292"; gene "arhgap17"; locus_tag "G4P62_012258"; note "transcript variant X6"; orig_protein_id "gnl|WGS:JAAVVJ|G4P62_P020292"; orig_transcript_id "gnl|WGS:JAAVVJ|G4P62_T020292"; product "Rho GTPase activating protein 17"; transcript_biotype "mRNA"; exon_number "12";
CM025023.1	Genbank	exon	12251759	12251840	.	-	.	gene_id "G4P62_012258"; transcript_id "gnl|WGS:JAAVVJ|G4P62_T020292"; gene "arhgap17"; locus_tag "G4P62_012258"; note "transcript variant X6"; orig_protein_id "gnl|WGS:JAAVVJ|G4P62_P020292"; orig_transcript_id "gnl|WGS:JAAVVJ|G4P62_T020292"; product "Rho GTPase activating protein 17"; transcript_biotype "mRNA"; exon_number "13";
CM025023.1	Genbank	exon	12251558	12251638	.	-	.	gene_id "G4P62_012258"; transcript_id "gnl|WGS:JAAVVJ|G4P62_T020292"; gene "arhgap17"; locus_tag "G4P62_012258"; note "transcript variant X6"; orig_protein_id "gnl|WGS:JAAVVJ|G4P62_P020292"; orig_transcript_id "gnl|WGS:JAAVVJ|G4P62_T020292"; product "Rho GTPase activating protein 17"; transcript_biotype "mRNA"; exon_number "14";
CM025023.1	Genbank	exon	12251356	12251469	.	-	.	gene_id "G4P62_012258"; transcript_id "gnl|WGS:JAAVVJ|G4P62_T020292"; gene "arhgap17"; locus_tag "G4P62_012258"; note "transcript variant X6"; orig_protein_id "gnl|WGS:JAAVVJ|G4P62_P020292"; orig_transcript_id "gnl|WGS:JAAVVJ|G4P62_T020292"; product "Rho GTPase activating protein 17"; transcript_biotype "mRNA"; exon_number "15";
CM025023.1	Genbank	exon	12249187	12249278	.	-	.	gene_id "G4P62_012258"; transcript_id "gnl|WGS:JAAVVJ|G4P62_T020292"; gene "arhgap17"; locus_tag "G4P62_012258"; note "transcript variant X6"; orig_protein_id "gnl|WGS:JAAVVJ|G4P62_P020292"; orig_transcript_id "gnl|WGS:JAAVVJ|G4P62_T020292"; product "Rho GTPase activating protein 17"; transcript_biotype "mRNA"; exon_number "16";
CM025023.1	Genbank	exon	12247381	12247528	.	-	.	gene_id "G4P62_012258"; transcript_id "gnl|WGS:JAAVVJ|G4P62_T020292"; gene "arhgap17"; locus_tag "G4P62_012258"; note "transcript variant X6"; orig_protein_id "gnl|WGS:JAAVVJ|G4P62_P020292"; orig_transcript_id "gnl|WGS:JAAVVJ|G4P62_T020292"; product "Rho GTPase activating protein 17"; transcript_biotype "mRNA"; exon_number "17";
CM025023.1	Genbank	exon	12246026	12246150	.	-	.	gene_id "G4P62_012258"; transcript_id "gnl|WGS:JAAVVJ|G4P62_T020292"; gene "arhgap17"; locus_tag "G4P62_012258"; note "transcript variant X6"; orig_protein_id "gnl|WGS:JAAVVJ|G4P62_P020292"; orig_transcript_id "gnl|WGS:JAAVVJ|G4P62_T020292"; product "Rho GTPase activating protein 17"; transcript_biotype "mRNA"; exon_number "18";
CM025023.1	Genbank	exon	12245440	12245946	.	-	.	gene_id "G4P62_012258"; transcript_id "gnl|WGS:JAAVVJ|G4P62_T020292"; gene "arhgap17"; locus_tag "G4P62_012258"; note "transcript variant X6"; orig_protein_id "gnl|WGS:JAAVVJ|G4P62_P020292"; orig_transcript_id "gnl|WGS:JAAVVJ|G4P62_T020292"; product "Rho GTPase activating protein 17"; transcript_biotype "mRNA"; exon_number "19";
CM025023.1	Genbank	exon	12241744	12243300	.	-	.	gene_id "G4P62_012258"; transcript_id "gnl|WGS:JAAVVJ|G4P62_T020292"; gene "arhgap17"; locus_tag "G4P62_012258"; note "transcript variant X6"; orig_protein_id "gnl|WGS:JAAVVJ|G4P62_P020292"; orig_transcript_id "gnl|WGS:JAAVVJ|G4P62_T020292"; product "Rho GTPase activating protein 17"; transcript_biotype "mRNA"; exon_number "20";
CM025023.1	Genbank	CDS	12289970	12290022	.	-	0	gene_id "G4P62_012258"; transcript_id "gnl|WGS:JAAVVJ|G4P62_T020292"; gbkey "CDS"; gene "arhgap17"; locus_tag "G4P62_012258"; orig_transcript_id "gnl|WGS:JAAVVJ|G4P62_T020292"; product "transcript variant X6"; protein_id "KAF7204696.1"; exon_number "1";
CM025023.1	Genbank	CDS	12271527	12271566	.	-	1	gene_id "G4P62_012258"; transcript_id "gnl|WGS:JAAVVJ|G4P62_T020292"; gbkey "CDS"; gene "arhgap17"; locus_tag "G4P62_012258"; orig_transcript_id "gnl|WGS:JAAVVJ|G4P62_T020292"; product "transcript variant X6"; protein_id "KAF7204696.1"; exon_number "2";
CM025023.1	Genbank	CDS	12263004	12263108	.	-	0	gene_id "G4P62_012258"; transcript_id "gnl|WGS:JAAVVJ|G4P62_T020292"; gbkey "CDS"; gene "arhgap17"; locus_tag "G4P62_012258"; orig_transcript_id "gnl|WGS:JAAVVJ|G4P62_T020292"; product "transcript variant X6"; protein_id "KAF7204696.1"; exon_number "3";
CM025023.1	Genbank	CDS	12262741	12262773	.	-	0	gene_id "G4P62_012258"; transcript_id "gnl|WGS:JAAVVJ|G4P62_T020292"; gbkey "CDS"; gene "arhgap17"; locus_tag "G4P62_012258"; orig_transcript_id "gnl|WGS:JAAVVJ|G4P62_T020292"; product "transcript variant X6"; protein_id "KAF7204696.1"; exon_number "4";
CM025023.1	Genbank	CDS	12262253	12262329	.	-	0	gene_id "G4P62_012258"; transcript_id "gnl|WGS:JAAVVJ|G4P62_T020292"; gbkey "CDS"; gene "arhgap17"; locus_tag "G4P62_012258"; orig_transcript_id "gnl|WGS:JAAVVJ|G4P62_T020292"; product "transcript variant X6"; protein_id "KAF7204696.1"; exon_number "5";
CM025023.1	Genbank	CDS	12259826	12259937	.	-	1	gene_id "G4P62_012258"; transcript_id "gnl|WGS:JAAVVJ|G4P62_T020292"; gbkey "CDS"; gene "arhgap17"; locus_tag "G4P62_012258"; orig_transcript_id "gnl|WGS:JAAVVJ|G4P62_T020292"; product "transcript variant X6"; protein_id "KAF7204696.1"; exon_number "6";
CM025023.1	Genbank	CDS	12258565	12258641	.	-	0	gene_id "G4P62_012258"; transcript_id "gnl|WGS:JAAVVJ|G4P62_T020292"; gbkey "CDS"; gene "arhgap17"; locus_tag "G4P62_012258"; orig_transcript_id "gnl|WGS:JAAVVJ|G4P62_T020292"; product "transcript variant X6"; protein_id "KAF7204696.1"; exon_number "7";
CM025023.1	Genbank	CDS	12258356	12258473	.	-	1	gene_id "G4P62_012258"; transcript_id "gnl|WGS:JAAVVJ|G4P62_T020292"; gbkey "CDS"; gene "arhgap17"; locus_tag "G4P62_012258"; orig_transcript_id "gnl|WGS:JAAVVJ|G4P62_T020292"; product "transcript variant X6"; protein_id "KAF7204696.1"; exon_number "8";
CM025023.1	Genbank	CDS	12257639	12257707	.	-	0	gene_id "G4P62_012258"; transcript_id "gnl|WGS:JAAVVJ|G4P62_T020292"; gbkey "CDS"; gene "arhgap17"; locus_tag "G4P62_012258"; orig_transcript_id "gnl|WGS:JAAVVJ|G4P62_T020292"; product "transcript variant X6"; protein_id "KAF7204696.1"; exon_number "9";
CM025023.1	Genbank	CDS	12257402	12257483	.	-	0	gene_id "G4P62_012258"; transcript_id "gnl|WGS:JAAVVJ|G4P62_T020292"; gbkey "CDS"; gene "arhgap17"; locus_tag "G4P62_012258"; orig_transcript_id "gnl|WGS:JAAVVJ|G4P62_T020292"; product "transcript variant X6"; protein_id "KAF7204696.1"; exon_number "10";
CM025023.1	Genbank	CDS	12254589	12254716	.	-	2	gene_id "G4P62_012258"; transcript_id "gnl|WGS:JAAVVJ|G4P62_T020292"; gbkey "CDS"; gene "arhgap17"; locus_tag "G4P62_012258"; orig_transcript_id "gnl|WGS:JAAVVJ|G4P62_T020292"; product "transcript variant X6"; protein_id "KAF7204696.1"; exon_number "11";
CM025023.1	Genbank	CDS	12252406	12252517	.	-	0	gene_id "G4P62_012258"; transcript_id "gnl|WGS:JAAVVJ|G4P62_T020292"; gbkey "CDS"; gene "arhgap17"; locus_tag "G4P62_012258"; orig_transcript_id "gnl|WGS:JAAVVJ|G4P62_T020292"; product "transcript variant X6"; protein_id "KAF7204696.1"; exon_number "12";
CM025023.1	Genbank	CDS	12251759	12251840	.	-	2	gene_id "G4P62_012258"; transcript_id "gnl|WGS:JAAVVJ|G4P62_T020292"; gbkey "CDS"; gene "arhgap17"; locus_tag "G4P62_012258"; orig_transcript_id "gnl|WGS:JAAVVJ|G4P62_T020292"; product "transcript variant X6"; protein_id "KAF7204696.1"; exon_number "13";
CM025023.1	Genbank	CDS	12251558	12251638	.	-	1	gene_id "G4P62_012258"; transcript_id "gnl|WGS:JAAVVJ|G4P62_T020292"; gbkey "CDS"; gene "arhgap17"; locus_tag "G4P62_012258"; orig_transcript_id "gnl|WGS:JAAVVJ|G4P62_T020292"; product "transcript variant X6"; protein_id "KAF7204696.1"; exon_number "14";
CM025023.1	Genbank	CDS	12251356	12251469	.	-	1	gene_id "G4P62_012258"; transcript_id "gnl|WGS:JAAVVJ|G4P62_T020292"; gbkey "CDS"; gene "arhgap17"; locus_tag "G4P62_012258"; orig_transcript_id "gnl|WGS:JAAVVJ|G4P62_T020292"; product "transcript variant X6"; protein_id "KAF7204696.1"; exon_number "15";
CM025023.1	Genbank	CDS	12249187	12249278	.	-	1	gene_id "G4P62_012258"; transcript_id "gnl|WGS:JAAVVJ|G4P62_T020292"; gbkey "CDS"; gene "arhgap17"; locus_tag "G4P62_012258"; orig_transcript_id "gnl|WGS:JAAVVJ|G4P62_T020292"; product "transcript variant X6"; protein_id "KAF7204696.1"; exon_number "16";
CM025023.1	Genbank	CDS	12247381	12247528	.	-	2	gene_id "G4P62_012258"; transcript_id "gnl|WGS:JAAVVJ|G4P62_T020292"; gbkey "CDS"; gene "arhgap17"; locus_tag "G4P62_012258"; orig_transcript_id "gnl|WGS:JAAVVJ|G4P62_T020292"; product "transcript variant X6"; protein_id "KAF7204696.1"; exon_number "17";
CM025023.1	Genbank	CDS	12246026	12246150	.	-	1	gene_id "G4P62_012258"; transcript_id "gnl|WGS:JAAVVJ|G4P62_T020292"; gbkey "CDS"; gene "arhgap17"; locus_tag "G4P62_012258"; orig_transcript_id "gnl|WGS:JAAVVJ|G4P62_T020292"; product "transcript variant X6"; protein_id "KAF7204696.1"; exon_number "18";
CM025023.1	Genbank	CDS	12245440	12245946	.	-	2	gene_id "G4P62_012258"; transcript_id "gnl|WGS:JAAVVJ|G4P62_T020292"; gbkey "CDS"; gene "arhgap17"; locus_tag "G4P62_012258"; orig_transcript_id "gnl|WGS:JAAVVJ|G4P62_T020292"; product "transcript variant X6"; protein_id "KAF7204696.1"; exon_number "19";
CM025023.1	Genbank	CDS	12243152	12243300	.	-	2	gene_id "G4P62_012258"; transcript_id "gnl|WGS:JAAVVJ|G4P62_T020292"; gbkey "CDS"; gene "arhgap17"; locus_tag "G4P62_012258"; orig_transcript_id "gnl|WGS:JAAVVJ|G4P62_T020292"; product "transcript variant X6"; protein_id "KAF7204696.1"; exon_number "20";
CM025023.1	Genbank	start_codon	12290020	12290022	.	-	0	gene_id "G4P62_012258"; transcript_id "gnl|WGS:JAAVVJ|G4P62_T020292"; gbkey "CDS"; gene "arhgap17"; locus_tag "G4P62_012258"; orig_transcript_id "gnl|WGS:JAAVVJ|G4P62_T020292"; product "transcript variant X6"; protein_id "KAF7204696.1"; exon_number "1";
CM025023.1	Genbank	stop_codon	12243149	12243151	.	-	0	gene_id "G4P62_012258"; transcript_id "gnl|WGS:JAAVVJ|G4P62_T020292"; gbkey "CDS"; gene "arhgap17"; locus_tag "G4P62_012258"; orig_transcript_id "gnl|WGS:JAAVVJ|G4P62_T020292"; product "transcript variant X6"; protein_id "KAF7204696.1"; exon_number "20";
CM025023.1	Genbank	transcript	12243188	12290492	.	-	.	gene_id "G4P62_012258"; transcript_id "gnl|WGS:JAAVVJ|G4P62_T020290"; gbkey "mRNA"; gene "arhgap17"; locus_tag "G4P62_012258"; note "transcript variant X5"; orig_protein_id "gnl|WGS:JAAVVJ|G4P62_P020290"; orig_transcript_id "gnl|WGS:JAAVVJ|G4P62_T020290"; product "Rho GTPase activating protein 17"; transcript_biotype "mRNA";
CM025023.1	Genbank	exon	12289970	12290492	.	-	.	gene_id "G4P62_012258"; transcript_id "gnl|WGS:JAAVVJ|G4P62_T020290"; gene "arhgap17"; locus_tag "G4P62_012258"; note "transcript variant X5"; orig_protein_id "gnl|WGS:JAAVVJ|G4P62_P020290"; orig_transcript_id "gnl|WGS:JAAVVJ|G4P62_T020290"; product "Rho GTPase activating protein 17"; transcript_biotype "mRNA"; exon_number "1";
CM025023.1	Genbank	exon	12271527	12271566	.	-	.	gene_id "G4P62_012258"; transcript_id "gnl|WGS:JAAVVJ|G4P62_T020290"; gene "arhgap17"; locus_tag "G4P62_012258"; note "transcript variant X5"; orig_protein_id "gnl|WGS:JAAVVJ|G4P62_P020290"; orig_transcript_id "gnl|WGS:JAAVVJ|G4P62_T020290"; product "Rho GTPase activating protein 17"; transcript_biotype "mRNA"; exon_number "2";
CM025023.1	Genbank	exon	12263004	12263108	.	-	.	gene_id "G4P62_012258"; transcript_id "gnl|WGS:JAAVVJ|G4P62_T020290"; gene "arhgap17"; locus_tag "G4P62_012258"; note "transcript variant X5"; orig_protein_id "gnl|WGS:JAAVVJ|G4P62_P020290"; orig_transcript_id "gnl|WGS:JAAVVJ|G4P62_T020290"; product "Rho GTPase activating protein 17"; transcript_biotype "mRNA"; exon_number "3";
CM025023.1	Genbank	exon	12262741	12262773	.	-	.	gene_id "G4P62_012258"; transcript_id "gnl|WGS:JAAVVJ|G4P62_T020290"; gene "arhgap17"; locus_tag "G4P62_012258"; note "transcript variant X5"; orig_protein_id "gnl|WGS:JAAVVJ|G4P62_P020290"; orig_transcript_id "gnl|WGS:JAAVVJ|G4P62_T020290"; product "Rho GTPase activating protein 17"; transcript_biotype "mRNA"; exon_number "4";
CM025023.1	Genbank	exon	12262253	12262329	.	-	.	gene_id "G4P62_012258"; transcript_id "gnl|WGS:JAAVVJ|G4P62_T020290"; gene "arhgap17"; locus_tag "G4P62_012258"; note "transcript variant X5"; orig_protein_id "gnl|WGS:JAAVVJ|G4P62_P020290"; orig_transcript_id "gnl|WGS:JAAVVJ|G4P62_T020290"; product "Rho GTPase activating protein 17"; transcript_biotype "mRNA"; exon_number "5";
CM025023.1	Genbank	exon	12259826	12259937	.	-	.	gene_id "G4P62_012258"; transcript_id "gnl|WGS:JAAVVJ|G4P62_T020290"; gene "arhgap17"; locus_tag "G4P62_012258"; note "transcript variant X5"; orig_protein_id "gnl|WGS:JAAVVJ|G4P62_P020290"; orig_transcript_id "gnl|WGS:JAAVVJ|G4P62_T020290"; product "Rho GTPase activating protein 17"; transcript_biotype "mRNA"; exon_number "6";
CM025023.1	Genbank	exon	12258565	12258641	.	-	.	gene_id "G4P62_012258"; transcript_id "gnl|WGS:JAAVVJ|G4P62_T020290"; gene "arhgap17"; locus_tag "G4P62_012258"; note "transcript variant X5"; orig_protein_id "gnl|WGS:JAAVVJ|G4P62_P020290"; orig_transcript_id "gnl|WGS:JAAVVJ|G4P62_T020290"; product "Rho GTPase activating protein 17"; transcript_biotype "mRNA"; exon_number "7";
CM025023.1	Genbank	exon	12258356	12258473	.	-	.	gene_id "G4P62_012258"; transcript_id "gnl|WGS:JAAVVJ|G4P62_T020290"; gene "arhgap17"; locus_tag "G4P62_012258"; note "transcript variant X5"; orig_protein_id "gnl|WGS:JAAVVJ|G4P62_P020290"; orig_transcript_id "gnl|WGS:JAAVVJ|G4P62_T020290"; product "Rho GTPase activating protein 17"; transcript_biotype "mRNA"; exon_number "8";
CM025023.1	Genbank	exon	12257639	12257707	.	-	.	gene_id "G4P62_012258"; transcript_id "gnl|WGS:JAAVVJ|G4P62_T020290"; gene "arhgap17"; locus_tag "G4P62_012258"; note "transcript variant X5"; orig_protein_id "gnl|WGS:JAAVVJ|G4P62_P020290"; orig_transcript_id "gnl|WGS:JAAVVJ|G4P62_T020290"; product "Rho GTPase activating protein 17"; transcript_biotype "mRNA"; exon_number "9";
CM025023.1	Genbank	exon	12257402	12257483	.	-	.	gene_id "G4P62_012258"; transcript_id "gnl|WGS:JAAVVJ|G4P62_T020290"; gene "arhgap17"; locus_tag "G4P62_012258"; note "transcript variant X5"; orig_protein_id "gnl|WGS:JAAVVJ|G4P62_P020290"; orig_transcript_id "gnl|WGS:JAAVVJ|G4P62_T020290"; product "Rho GTPase activating protein 17"; transcript_biotype "mRNA"; exon_number "10";
CM025023.1	Genbank	exon	12254589	12254716	.	-	.	gene_id "G4P62_012258"; transcript_id "gnl|WGS:JAAVVJ|G4P62_T020290"; gene "arhgap17"; locus_tag "G4P62_012258"; note "transcript variant X5"; orig_protein_id "gnl|WGS:JAAVVJ|G4P62_P020290"; orig_transcript_id "gnl|WGS:JAAVVJ|G4P62_T020290"; product "Rho GTPase activating protein 17"; transcript_biotype "mRNA"; exon_number "11";
CM025023.1	Genbank	exon	12252406	12252517	.	-	.	gene_id "G4P62_012258"; transcript_id "gnl|WGS:JAAVVJ|G4P62_T020290"; gene "arhgap17"; locus_tag "G4P62_012258"; note "transcript variant X5"; orig_protein_id "gnl|WGS:JAAVVJ|G4P62_P020290"; orig_transcript_id "gnl|WGS:JAAVVJ|G4P62_T020290"; product "Rho GTPase activating protein 17"; transcript_biotype "mRNA"; exon_number "12";
CM025023.1	Genbank	exon	12251759	12251840	.	-	.	gene_id "G4P62_012258"; transcript_id "gnl|WGS:JAAVVJ|G4P62_T020290"; gene "arhgap17"; locus_tag "G4P62_012258"; note "transcript variant X5"; orig_protein_id "gnl|WGS:JAAVVJ|G4P62_P020290"; orig_transcript_id "gnl|WGS:JAAVVJ|G4P62_T020290"; product "Rho GTPase activating protein 17"; transcript_biotype "mRNA"; exon_number "13";
CM025023.1	Genbank	exon	12251558	12251638	.	-	.	gene_id "G4P62_012258"; transcript_id "gnl|WGS:JAAVVJ|G4P62_T020290"; gene "arhgap17"; locus_tag "G4P62_012258"; note "transcript variant X5"; orig_protein_id "gnl|WGS:JAAVVJ|G4P62_P020290"; orig_transcript_id "gnl|WGS:JAAVVJ|G4P62_T020290"; product "Rho GTPase activating protein 17"; transcript_biotype "mRNA"; exon_number "14";
CM025023.1	Genbank	exon	12251356	12251469	.	-	.	gene_id "G4P62_012258"; transcript_id "gnl|WGS:JAAVVJ|G4P62_T020290"; gene "arhgap17"; locus_tag "G4P62_012258"; note "transcript variant X5"; orig_protein_id "gnl|WGS:JAAVVJ|G4P62_P020290"; orig_transcript_id "gnl|WGS:JAAVVJ|G4P62_T020290"; product "Rho GTPase activating protein 17"; transcript_biotype "mRNA"; exon_number "15";
CM025023.1	Genbank	exon	12249187	12249278	.	-	.	gene_id "G4P62_012258"; transcript_id "gnl|WGS:JAAVVJ|G4P62_T020290"; gene "arhgap17"; locus_tag "G4P62_012258"; note "transcript variant X5"; orig_protein_id "gnl|WGS:JAAVVJ|G4P62_P020290"; orig_transcript_id "gnl|WGS:JAAVVJ|G4P62_T020290"; product "Rho GTPase activating protein 17"; transcript_biotype "mRNA"; exon_number "16";
CM025023.1	Genbank	exon	12247381	12247528	.	-	.	gene_id "G4P62_012258"; transcript_id "gnl|WGS:JAAVVJ|G4P62_T020290"; gene "arhgap17"; locus_tag "G4P62_012258"; note "transcript variant X5"; orig_protein_id "gnl|WGS:JAAVVJ|G4P62_P020290"; orig_transcript_id "gnl|WGS:JAAVVJ|G4P62_T020290"; product "Rho GTPase activating protein 17"; transcript_biotype "mRNA"; exon_number "17";
CM025023.1	Genbank	exon	12246903	12247181	.	-	.	gene_id "G4P62_012258"; transcript_id "gnl|WGS:JAAVVJ|G4P62_T020290"; gene "arhgap17"; locus_tag "G4P62_012258"; note "transcript variant X5"; orig_protein_id "gnl|WGS:JAAVVJ|G4P62_P020290"; orig_transcript_id "gnl|WGS:JAAVVJ|G4P62_T020290"; product "Rho GTPase activating protein 17"; transcript_biotype "mRNA"; exon_number "18";
CM025023.1	Genbank	exon	12246026	12246150	.	-	.	gene_id "G4P62_012258"; transcript_id "gnl|WGS:JAAVVJ|G4P62_T020290"; gene "arhgap17"; locus_tag "G4P62_012258"; note "transcript variant X5"; orig_protein_id "gnl|WGS:JAAVVJ|G4P62_P020290"; orig_transcript_id "gnl|WGS:JAAVVJ|G4P62_T020290"; product "Rho GTPase activating protein 17"; transcript_biotype "mRNA"; exon_number "19";
CM025023.1	Genbank	exon	12245440	12245946	.	-	.	gene_id "G4P62_012258"; transcript_id "gnl|WGS:JAAVVJ|G4P62_T020290"; gene "arhgap17"; locus_tag "G4P62_012258"; note "transcript variant X5"; orig_protein_id "gnl|WGS:JAAVVJ|G4P62_P020290"; orig_transcript_id "gnl|WGS:JAAVVJ|G4P62_T020290"; product "Rho GTPase activating protein 17"; transcript_biotype "mRNA"; exon_number "20";
CM025023.1	Genbank	exon	12245315	12245336	.	-	.	gene_id "G4P62_012258"; transcript_id "gnl|WGS:JAAVVJ|G4P62_T020290"; gene "arhgap17"; locus_tag "G4P62_012258"; note "transcript variant X5"; orig_protein_id "gnl|WGS:JAAVVJ|G4P62_P020290"; orig_transcript_id "gnl|WGS:JAAVVJ|G4P62_T020290"; product "Rho GTPase activating protein 17"; transcript_biotype "mRNA"; exon_number "21";
CM025023.1	Genbank	exon	12243188	12243300	.	-	.	gene_id "G4P62_012258"; transcript_id "gnl|WGS:JAAVVJ|G4P62_T020290"; gene "arhgap17"; locus_tag "G4P62_012258"; note "transcript variant X5"; orig_protein_id "gnl|WGS:JAAVVJ|G4P62_P020290"; orig_transcript_id "gnl|WGS:JAAVVJ|G4P62_T020290"; product "Rho GTPase activating protein 17"; transcript_biotype "mRNA"; exon_number "22";
CM025023.1	Genbank	CDS	12289970	12290022	.	-	0	gene_id "G4P62_012258"; transcript_id "gnl|WGS:JAAVVJ|G4P62_T020290"; gbkey "CDS"; gene "arhgap17"; locus_tag "G4P62_012258"; orig_transcript_id "gnl|WGS:JAAVVJ|G4P62_T020290"; product "transcript variant X5"; protein_id "KAF7204694.1"; exon_number "1";
CM025023.1	Genbank	CDS	12271527	12271566	.	-	1	gene_id "G4P62_012258"; transcript_id "gnl|WGS:JAAVVJ|G4P62_T020290"; gbkey "CDS"; gene "arhgap17"; locus_tag "G4P62_012258"; orig_transcript_id "gnl|WGS:JAAVVJ|G4P62_T020290"; product "transcript variant X5"; protein_id "KAF7204694.1"; exon_number "2";
CM025023.1	Genbank	CDS	12263004	12263108	.	-	0	gene_id "G4P62_012258"; transcript_id "gnl|WGS:JAAVVJ|G4P62_T020290"; gbkey "CDS"; gene "arhgap17"; locus_tag "G4P62_012258"; orig_transcript_id "gnl|WGS:JAAVVJ|G4P62_T020290"; product "transcript variant X5"; protein_id "KAF7204694.1"; exon_number "3";
CM025023.1	Genbank	CDS	12262741	12262773	.	-	0	gene_id "G4P62_012258"; transcript_id "gnl|WGS:JAAVVJ|G4P62_T020290"; gbkey "CDS"; gene "arhgap17"; locus_tag "G4P62_012258"; orig_transcript_id "gnl|WGS:JAAVVJ|G4P62_T020290"; product "transcript variant X5"; protein_id "KAF7204694.1"; exon_number "4";
CM025023.1	Genbank	CDS	12262253	12262329	.	-	0	gene_id "G4P62_012258"; transcript_id "gnl|WGS:JAAVVJ|G4P62_T020290"; gbkey "CDS"; gene "arhgap17"; locus_tag "G4P62_012258"; orig_transcript_id "gnl|WGS:JAAVVJ|G4P62_T020290"; product "transcript variant X5"; protein_id "KAF7204694.1"; exon_number "5";
CM025023.1	Genbank	CDS	12259826	12259937	.	-	1	gene_id "G4P62_012258"; transcript_id "gnl|WGS:JAAVVJ|G4P62_T020290"; gbkey "CDS"; gene "arhgap17"; locus_tag "G4P62_012258"; orig_transcript_id "gnl|WGS:JAAVVJ|G4P62_T020290"; product "transcript variant X5"; protein_id "KAF7204694.1"; exon_number "6";
CM025023.1	Genbank	CDS	12258565	12258641	.	-	0	gene_id "G4P62_012258"; transcript_id "gnl|WGS:JAAVVJ|G4P62_T020290"; gbkey "CDS"; gene "arhgap17"; locus_tag "G4P62_012258"; orig_transcript_id "gnl|WGS:JAAVVJ|G4P62_T020290"; product "transcript variant X5"; protein_id "KAF7204694.1"; exon_number "7";
CM025023.1	Genbank	CDS	12258356	12258473	.	-	1	gene_id "G4P62_012258"; transcript_id "gnl|WGS:JAAVVJ|G4P62_T020290"; gbkey "CDS"; gene "arhgap17"; locus_tag "G4P62_012258"; orig_transcript_id "gnl|WGS:JAAVVJ|G4P62_T020290"; product "transcript variant X5"; protein_id "KAF7204694.1"; exon_number "8";
CM025023.1	Genbank	CDS	12257639	12257707	.	-	0	gene_id "G4P62_012258"; transcript_id "gnl|WGS:JAAVVJ|G4P62_T020290"; gbkey "CDS"; gene "arhgap17"; locus_tag "G4P62_012258"; orig_transcript_id "gnl|WGS:JAAVVJ|G4P62_T020290"; product "transcript variant X5"; protein_id "KAF7204694.1"; exon_number "9";
CM025023.1	Genbank	CDS	12257402	12257483	.	-	0	gene_id "G4P62_012258"; transcript_id "gnl|WGS:JAAVVJ|G4P62_T020290"; gbkey "CDS"; gene "arhgap17"; locus_tag "G4P62_012258"; orig_transcript_id "gnl|WGS:JAAVVJ|G4P62_T020290"; product "transcript variant X5"; protein_id "KAF7204694.1"; exon_number "10";
CM025023.1	Genbank	CDS	12254589	12254716	.	-	2	gene_id "G4P62_012258"; transcript_id "gnl|WGS:JAAVVJ|G4P62_T020290"; gbkey "CDS"; gene "arhgap17"; locus_tag "G4P62_012258"; orig_transcript_id "gnl|WGS:JAAVVJ|G4P62_T020290"; product "transcript variant X5"; protein_id "KAF7204694.1"; exon_number "11";
CM025023.1	Genbank	CDS	12252406	12252517	.	-	0	gene_id "G4P62_012258"; transcript_id "gnl|WGS:JAAVVJ|G4P62_T020290"; gbkey "CDS"; gene "arhgap17"; locus_tag "G4P62_012258"; orig_transcript_id "gnl|WGS:JAAVVJ|G4P62_T020290"; product "transcript variant X5"; protein_id "KAF7204694.1"; exon_number "12";
CM025023.1	Genbank	CDS	12251759	12251840	.	-	2	gene_id "G4P62_012258"; transcript_id "gnl|WGS:JAAVVJ|G4P62_T020290"; gbkey "CDS"; gene "arhgap17"; locus_tag "G4P62_012258"; orig_transcript_id "gnl|WGS:JAAVVJ|G4P62_T020290"; product "transcript variant X5"; protein_id "KAF7204694.1"; exon_number "13";
CM025023.1	Genbank	CDS	12251558	12251638	.	-	1	gene_id "G4P62_012258"; transcript_id "gnl|WGS:JAAVVJ|G4P62_T020290"; gbkey "CDS"; gene "arhgap17"; locus_tag "G4P62_012258"; orig_transcript_id "gnl|WGS:JAAVVJ|G4P62_T020290"; product "transcript variant X5"; protein_id "KAF7204694.1"; exon_number "14";
CM025023.1	Genbank	CDS	12251356	12251469	.	-	1	gene_id "G4P62_012258"; transcript_id "gnl|WGS:JAAVVJ|G4P62_T020290"; gbkey "CDS"; gene "arhgap17"; locus_tag "G4P62_012258"; orig_transcript_id "gnl|WGS:JAAVVJ|G4P62_T020290"; product "transcript variant X5"; protein_id "KAF7204694.1"; exon_number "15";
CM025023.1	Genbank	CDS	12249187	12249278	.	-	1	gene_id "G4P62_012258"; transcript_id "gnl|WGS:JAAVVJ|G4P62_T020290"; gbkey "CDS"; gene "arhgap17"; locus_tag "G4P62_012258"; orig_transcript_id "gnl|WGS:JAAVVJ|G4P62_T020290"; product "transcript variant X5"; protein_id "KAF7204694.1"; exon_number "16";
CM025023.1	Genbank	CDS	12247381	12247528	.	-	2	gene_id "G4P62_012258"; transcript_id "gnl|WGS:JAAVVJ|G4P62_T020290"; gbkey "CDS"; gene "arhgap17"; locus_tag "G4P62_012258"; orig_transcript_id "gnl|WGS:JAAVVJ|G4P62_T020290"; product "transcript variant X5"; protein_id "KAF7204694.1"; exon_number "17";
CM025023.1	Genbank	CDS	12246903	12247181	.	-	1	gene_id "G4P62_012258"; transcript_id "gnl|WGS:JAAVVJ|G4P62_T020290"; gbkey "CDS"; gene "arhgap17"; locus_tag "G4P62_012258"; orig_transcript_id "gnl|WGS:JAAVVJ|G4P62_T020290"; product "transcript variant X5"; protein_id "KAF7204694.1"; exon_number "18";
CM025023.1	Genbank	CDS	12246026	12246150	.	-	1	gene_id "G4P62_012258"; transcript_id "gnl|WGS:JAAVVJ|G4P62_T020290"; gbkey "CDS"; gene "arhgap17"; locus_tag "G4P62_012258"; orig_transcript_id "gnl|WGS:JAAVVJ|G4P62_T020290"; product "transcript variant X5"; protein_id "KAF7204694.1"; exon_number "19";
CM025023.1	Genbank	CDS	12245440	12245946	.	-	2	gene_id "G4P62_012258"; transcript_id "gnl|WGS:JAAVVJ|G4P62_T020290"; gbkey "CDS"; gene "arhgap17"; locus_tag "G4P62_012258"; orig_transcript_id "gnl|WGS:JAAVVJ|G4P62_T020290"; product "transcript variant X5"; protein_id "KAF7204694.1"; exon_number "20";
CM025023.1	Genbank	CDS	12245335	12245336	.	-	2	gene_id "G4P62_012258"; transcript_id "gnl|WGS:JAAVVJ|G4P62_T020290"; gbkey "CDS"; gene "arhgap17"; locus_tag "G4P62_012258"; orig_transcript_id "gnl|WGS:JAAVVJ|G4P62_T020290"; product "transcript variant X5"; protein_id "KAF7204694.1"; exon_number "21";
CM025023.1	Genbank	start_codon	12290020	12290022	.	-	0	gene_id "G4P62_012258"; transcript_id "gnl|WGS:JAAVVJ|G4P62_T020290"; gbkey "CDS"; gene "arhgap17"; locus_tag "G4P62_012258"; orig_transcript_id "gnl|WGS:JAAVVJ|G4P62_T020290"; product "transcript variant X5"; protein_id "KAF7204694.1"; exon_number "1";
CM025023.1	Genbank	stop_codon	12245332	12245334	.	-	0	gene_id "G4P62_012258"; transcript_id "gnl|WGS:JAAVVJ|G4P62_T020290"; gbkey "CDS"; gene "arhgap17"; locus_tag "G4P62_012258"; orig_transcript_id "gnl|WGS:JAAVVJ|G4P62_T020290"; product "transcript variant X5"; protein_id "KAF7204694.1"; exon_number "21";
CM025023.1	Genbank	transcript	12244722	12290492	.	-	.	gene_id "G4P62_012258"; transcript_id "gnl|WGS:JAAVVJ|G4P62_T020291"; gbkey "mRNA"; gene "arhgap17"; locus_tag "G4P62_012258"; note "transcript variant X4"; orig_protein_id "gnl|WGS:JAAVVJ|G4P62_P020291"; orig_transcript_id "gnl|WGS:JAAVVJ|G4P62_T020291"; product "Rho GTPase activating protein 17"; transcript_biotype "mRNA";
CM025023.1	Genbank	exon	12289970	12290492	.	-	.	gene_id "G4P62_012258"; transcript_id "gnl|WGS:JAAVVJ|G4P62_T020291"; gene "arhgap17"; locus_tag "G4P62_012258"; note "transcript variant X4"; orig_protein_id "gnl|WGS:JAAVVJ|G4P62_P020291"; orig_transcript_id "gnl|WGS:JAAVVJ|G4P62_T020291"; product "Rho GTPase activating protein 17"; transcript_biotype "mRNA"; exon_number "1";
CM025023.1	Genbank	exon	12271527	12271566	.	-	.	gene_id "G4P62_012258"; transcript_id "gnl|WGS:JAAVVJ|G4P62_T020291"; gene "arhgap17"; locus_tag "G4P62_012258"; note "transcript variant X4"; orig_protein_id "gnl|WGS:JAAVVJ|G4P62_P020291"; orig_transcript_id "gnl|WGS:JAAVVJ|G4P62_T020291"; product "Rho GTPase activating protein 17"; transcript_biotype "mRNA"; exon_number "2";
CM025023.1	Genbank	exon	12263004	12263108	.	-	.	gene_id "G4P62_012258"; transcript_id "gnl|WGS:JAAVVJ|G4P62_T020291"; gene "arhgap17"; locus_tag "G4P62_012258"; note "transcript variant X4"; orig_protein_id "gnl|WGS:JAAVVJ|G4P62_P020291"; orig_transcript_id "gnl|WGS:JAAVVJ|G4P62_T020291"; product "Rho GTPase activating protein 17"; transcript_biotype "mRNA"; exon_number "3";
CM025023.1	Genbank	exon	12262741	12262773	.	-	.	gene_id "G4P62_012258"; transcript_id "gnl|WGS:JAAVVJ|G4P62_T020291"; gene "arhgap17"; locus_tag "G4P62_012258"; note "transcript variant X4"; orig_protein_id "gnl|WGS:JAAVVJ|G4P62_P020291"; orig_transcript_id "gnl|WGS:JAAVVJ|G4P62_T020291"; product "Rho GTPase activating protein 17"; transcript_biotype "mRNA"; exon_number "4";
CM025023.1	Genbank	exon	12262253	12262329	.	-	.	gene_id "G4P62_012258"; transcript_id "gnl|WGS:JAAVVJ|G4P62_T020291"; gene "arhgap17"; locus_tag "G4P62_012258"; note "transcript variant X4"; orig_protein_id "gnl|WGS:JAAVVJ|G4P62_P020291"; orig_transcript_id "gnl|WGS:JAAVVJ|G4P62_T020291"; product "Rho GTPase activating protein 17"; transcript_biotype "mRNA"; exon_number "5";
CM025023.1	Genbank	exon	12259826	12259937	.	-	.	gene_id "G4P62_012258"; transcript_id "gnl|WGS:JAAVVJ|G4P62_T020291"; gene "arhgap17"; locus_tag "G4P62_012258"; note "transcript variant X4"; orig_protein_id "gnl|WGS:JAAVVJ|G4P62_P020291"; orig_transcript_id "gnl|WGS:JAAVVJ|G4P62_T020291"; product "Rho GTPase activating protein 17"; transcript_biotype "mRNA"; exon_number "6";
CM025023.1	Genbank	exon	12258565	12258641	.	-	.	gene_id "G4P62_012258"; transcript_id "gnl|WGS:JAAVVJ|G4P62_T020291"; gene "arhgap17"; locus_tag "G4P62_012258"; note "transcript variant X4"; orig_protein_id "gnl|WGS:JAAVVJ|G4P62_P020291"; orig_transcript_id "gnl|WGS:JAAVVJ|G4P62_T020291"; product "Rho GTPase activating protein 17"; transcript_biotype "mRNA"; exon_number "7";
CM025023.1	Genbank	exon	12258356	12258473	.	-	.	gene_id "G4P62_012258"; transcript_id "gnl|WGS:JAAVVJ|G4P62_T020291"; gene "arhgap17"; locus_tag "G4P62_012258"; note "transcript variant X4"; orig_protein_id "gnl|WGS:JAAVVJ|G4P62_P020291"; orig_transcript_id "gnl|WGS:JAAVVJ|G4P62_T020291"; product "Rho GTPase activating protein 17"; transcript_biotype "mRNA"; exon_number "8";
CM025023.1	Genbank	exon	12257639	12257707	.	-	.	gene_id "G4P62_012258"; transcript_id "gnl|WGS:JAAVVJ|G4P62_T020291"; gene "arhgap17"; locus_tag "G4P62_012258"; note "transcript variant X4"; orig_protein_id "gnl|WGS:JAAVVJ|G4P62_P020291"; orig_transcript_id "gnl|WGS:JAAVVJ|G4P62_T020291"; product "Rho GTPase activating protein 17"; transcript_biotype "mRNA"; exon_number "9";
CM025023.1	Genbank	exon	12257402	12257483	.	-	.	gene_id "G4P62_012258"; transcript_id "gnl|WGS:JAAVVJ|G4P62_T020291"; gene "arhgap17"; locus_tag "G4P62_012258"; note "transcript variant X4"; orig_protein_id "gnl|WGS:JAAVVJ|G4P62_P020291"; orig_transcript_id "gnl|WGS:JAAVVJ|G4P62_T020291"; product "Rho GTPase activating protein 17"; transcript_biotype "mRNA"; exon_number "10";
CM025023.1	Genbank	exon	12254589	12254716	.	-	.	gene_id "G4P62_012258"; transcript_id "gnl|WGS:JAAVVJ|G4P62_T020291"; gene "arhgap17"; locus_tag "G4P62_012258"; note "transcript variant X4"; orig_protein_id "gnl|WGS:JAAVVJ|G4P62_P020291"; orig_transcript_id "gnl|WGS:JAAVVJ|G4P62_T020291"; product "Rho GTPase activating protein 17"; transcript_biotype "mRNA"; exon_number "11";
CM025023.1	Genbank	exon	12252406	12252517	.	-	.	gene_id "G4P62_012258"; transcript_id "gnl|WGS:JAAVVJ|G4P62_T020291"; gene "arhgap17"; locus_tag "G4P62_012258"; note "transcript variant X4"; orig_protein_id "gnl|WGS:JAAVVJ|G4P62_P020291"; orig_transcript_id "gnl|WGS:JAAVVJ|G4P62_T020291"; product "Rho GTPase activating protein 17"; transcript_biotype "mRNA"; exon_number "12";
CM025023.1	Genbank	exon	12251759	12251840	.	-	.	gene_id "G4P62_012258"; transcript_id "gnl|WGS:JAAVVJ|G4P62_T020291"; gene "arhgap17"; locus_tag "G4P62_012258"; note "transcript variant X4"; orig_protein_id "gnl|WGS:JAAVVJ|G4P62_P020291"; orig_transcript_id "gnl|WGS:JAAVVJ|G4P62_T020291"; product "Rho GTPase activating protein 17"; transcript_biotype "mRNA"; exon_number "13";
CM025023.1	Genbank	exon	12251558	12251638	.	-	.	gene_id "G4P62_012258"; transcript_id "gnl|WGS:JAAVVJ|G4P62_T020291"; gene "arhgap17"; locus_tag "G4P62_012258"; note "transcript variant X4"; orig_protein_id "gnl|WGS:JAAVVJ|G4P62_P020291"; orig_transcript_id "gnl|WGS:JAAVVJ|G4P62_T020291"; product "Rho GTPase activating protein 17"; transcript_biotype "mRNA"; exon_number "14";
CM025023.1	Genbank	exon	12251356	12251469	.	-	.	gene_id "G4P62_012258"; transcript_id "gnl|WGS:JAAVVJ|G4P62_T020291"; gene "arhgap17"; locus_tag "G4P62_012258"; note "transcript variant X4"; orig_protein_id "gnl|WGS:JAAVVJ|G4P62_P020291"; orig_transcript_id "gnl|WGS:JAAVVJ|G4P62_T020291"; product "Rho GTPase activating protein 17"; transcript_biotype "mRNA"; exon_number "15";
CM025023.1	Genbank	exon	12249187	12249278	.	-	.	gene_id "G4P62_012258"; transcript_id "gnl|WGS:JAAVVJ|G4P62_T020291"; gene "arhgap17"; locus_tag "G4P62_012258"; note "transcript variant X4"; orig_protein_id "gnl|WGS:JAAVVJ|G4P62_P020291"; orig_transcript_id "gnl|WGS:JAAVVJ|G4P62_T020291"; product "Rho GTPase activating protein 17"; transcript_biotype "mRNA"; exon_number "16";
CM025023.1	Genbank	exon	12247381	12247528	.	-	.	gene_id "G4P62_012258"; transcript_id "gnl|WGS:JAAVVJ|G4P62_T020291"; gene "arhgap17"; locus_tag "G4P62_012258"; note "transcript variant X4"; orig_protein_id "gnl|WGS:JAAVVJ|G4P62_P020291"; orig_transcript_id "gnl|WGS:JAAVVJ|G4P62_T020291"; product "Rho GTPase activating protein 17"; transcript_biotype "mRNA"; exon_number "17";
CM025023.1	Genbank	exon	12246903	12247181	.	-	.	gene_id "G4P62_012258"; transcript_id "gnl|WGS:JAAVVJ|G4P62_T020291"; gene "arhgap17"; locus_tag "G4P62_012258"; note "transcript variant X4"; orig_protein_id "gnl|WGS:JAAVVJ|G4P62_P020291"; orig_transcript_id "gnl|WGS:JAAVVJ|G4P62_T020291"; product "Rho GTPase activating protein 17"; transcript_biotype "mRNA"; exon_number "18";
CM025023.1	Genbank	exon	12246026	12246150	.	-	.	gene_id "G4P62_012258"; transcript_id "gnl|WGS:JAAVVJ|G4P62_T020291"; gene "arhgap17"; locus_tag "G4P62_012258"; note "transcript variant X4"; orig_protein_id "gnl|WGS:JAAVVJ|G4P62_P020291"; orig_transcript_id "gnl|WGS:JAAVVJ|G4P62_T020291"; product "Rho GTPase activating protein 17"; transcript_biotype "mRNA"; exon_number "19";
CM025023.1	Genbank	exon	12245440	12245946	.	-	.	gene_id "G4P62_012258"; transcript_id "gnl|WGS:JAAVVJ|G4P62_T020291"; gene "arhgap17"; locus_tag "G4P62_012258"; note "transcript variant X4"; orig_protein_id "gnl|WGS:JAAVVJ|G4P62_P020291"; orig_transcript_id "gnl|WGS:JAAVVJ|G4P62_T020291"; product "Rho GTPase activating protein 17"; transcript_biotype "mRNA"; exon_number "20";
CM025023.1	Genbank	exon	12244722	12245336	.	-	.	gene_id "G4P62_012258"; transcript_id "gnl|WGS:JAAVVJ|G4P62_T020291"; gene "arhgap17"; locus_tag "G4P62_012258"; note "transcript variant X4"; orig_protein_id "gnl|WGS:JAAVVJ|G4P62_P020291"; orig_transcript_id "gnl|WGS:JAAVVJ|G4P62_T020291"; product "Rho GTPase activating protein 17"; transcript_biotype "mRNA"; exon_number "21";
CM025023.1	Genbank	CDS	12289970	12290022	.	-	0	gene_id "G4P62_012258"; transcript_id "gnl|WGS:JAAVVJ|G4P62_T020291"; gbkey "CDS"; gene "arhgap17"; locus_tag "G4P62_012258"; orig_transcript_id "gnl|WGS:JAAVVJ|G4P62_T020291"; product "transcript variant X4"; protein_id "KAF7204695.1"; exon_number "1";
CM025023.1	Genbank	CDS	12271527	12271566	.	-	1	gene_id "G4P62_012258"; transcript_id "gnl|WGS:JAAVVJ|G4P62_T020291"; gbkey "CDS"; gene "arhgap17"; locus_tag "G4P62_012258"; orig_transcript_id "gnl|WGS:JAAVVJ|G4P62_T020291"; product "transcript variant X4"; protein_id "KAF7204695.1"; exon_number "2";
CM025023.1	Genbank	CDS	12263004	12263108	.	-	0	gene_id "G4P62_012258"; transcript_id "gnl|WGS:JAAVVJ|G4P62_T020291"; gbkey "CDS"; gene "arhgap17"; locus_tag "G4P62_012258"; orig_transcript_id "gnl|WGS:JAAVVJ|G4P62_T020291"; product "transcript variant X4"; protein_id "KAF7204695.1"; exon_number "3";
CM025023.1	Genbank	CDS	12262741	12262773	.	-	0	gene_id "G4P62_012258"; transcript_id "gnl|WGS:JAAVVJ|G4P62_T020291"; gbkey "CDS"; gene "arhgap17"; locus_tag "G4P62_012258"; orig_transcript_id "gnl|WGS:JAAVVJ|G4P62_T020291"; product "transcript variant X4"; protein_id "KAF7204695.1"; exon_number "4";
CM025023.1	Genbank	CDS	12262253	12262329	.	-	0	gene_id "G4P62_012258"; transcript_id "gnl|WGS:JAAVVJ|G4P62_T020291"; gbkey "CDS"; gene "arhgap17"; locus_tag "G4P62_012258"; orig_transcript_id "gnl|WGS:JAAVVJ|G4P62_T020291"; product "transcript variant X4"; protein_id "KAF7204695.1"; exon_number "5";
CM025023.1	Genbank	CDS	12259826	12259937	.	-	1	gene_id "G4P62_012258"; transcript_id "gnl|WGS:JAAVVJ|G4P62_T020291"; gbkey "CDS"; gene "arhgap17"; locus_tag "G4P62_012258"; orig_transcript_id "gnl|WGS:JAAVVJ|G4P62_T020291"; product "transcript variant X4"; protein_id "KAF7204695.1"; exon_number "6";
CM025023.1	Genbank	CDS	12258565	12258641	.	-	0	gene_id "G4P62_012258"; transcript_id "gnl|WGS:JAAVVJ|G4P62_T020291"; gbkey "CDS"; gene "arhgap17"; locus_tag "G4P62_012258"; orig_transcript_id "gnl|WGS:JAAVVJ|G4P62_T020291"; product "transcript variant X4"; protein_id "KAF7204695.1"; exon_number "7";
CM025023.1	Genbank	CDS	12258356	12258473	.	-	1	gene_id "G4P62_012258"; transcript_id "gnl|WGS:JAAVVJ|G4P62_T020291"; gbkey "CDS"; gene "arhgap17"; locus_tag "G4P62_012258"; orig_transcript_id "gnl|WGS:JAAVVJ|G4P62_T020291"; product "transcript variant X4"; protein_id "KAF7204695.1"; exon_number "8";
CM025023.1	Genbank	CDS	12257639	12257707	.	-	0	gene_id "G4P62_012258"; transcript_id "gnl|WGS:JAAVVJ|G4P62_T020291"; gbkey "CDS"; gene "arhgap17"; locus_tag "G4P62_012258"; orig_transcript_id "gnl|WGS:JAAVVJ|G4P62_T020291"; product "transcript variant X4"; protein_id "KAF7204695.1"; exon_number "9";
CM025023.1	Genbank	CDS	12257402	12257483	.	-	0	gene_id "G4P62_012258"; transcript_id "gnl|WGS:JAAVVJ|G4P62_T020291"; gbkey "CDS"; gene "arhgap17"; locus_tag "G4P62_012258"; orig_transcript_id "gnl|WGS:JAAVVJ|G4P62_T020291"; product "transcript variant X4"; protein_id "KAF7204695.1"; exon_number "10";
CM025023.1	Genbank	CDS	12254589	12254716	.	-	2	gene_id "G4P62_012258"; transcript_id "gnl|WGS:JAAVVJ|G4P62_T020291"; gbkey "CDS"; gene "arhgap17"; locus_tag "G4P62_012258"; orig_transcript_id "gnl|WGS:JAAVVJ|G4P62_T020291"; product "transcript variant X4"; protein_id "KAF7204695.1"; exon_number "11";
CM025023.1	Genbank	CDS	12252406	12252517	.	-	0	gene_id "G4P62_012258"; transcript_id "gnl|WGS:JAAVVJ|G4P62_T020291"; gbkey "CDS"; gene "arhgap17"; locus_tag "G4P62_012258"; orig_transcript_id "gnl|WGS:JAAVVJ|G4P62_T020291"; product "transcript variant X4"; protein_id "KAF7204695.1"; exon_number "12";
CM025023.1	Genbank	CDS	12251759	12251840	.	-	2	gene_id "G4P62_012258"; transcript_id "gnl|WGS:JAAVVJ|G4P62_T020291"; gbkey "CDS"; gene "arhgap17"; locus_tag "G4P62_012258"; orig_transcript_id "gnl|WGS:JAAVVJ|G4P62_T020291"; product "transcript variant X4"; protein_id "KAF7204695.1"; exon_number "13";
CM025023.1	Genbank	CDS	12251558	12251638	.	-	1	gene_id "G4P62_012258"; transcript_id "gnl|WGS:JAAVVJ|G4P62_T020291"; gbkey "CDS"; gene "arhgap17"; locus_tag "G4P62_012258"; orig_transcript_id "gnl|WGS:JAAVVJ|G4P62_T020291"; product "transcript variant X4"; protein_id "KAF7204695.1"; exon_number "14";
CM025023.1	Genbank	CDS	12251356	12251469	.	-	1	gene_id "G4P62_012258"; transcript_id "gnl|WGS:JAAVVJ|G4P62_T020291"; gbkey "CDS"; gene "arhgap17"; locus_tag "G4P62_012258"; orig_transcript_id "gnl|WGS:JAAVVJ|G4P62_T020291"; product "transcript variant X4"; protein_id "KAF7204695.1"; exon_number "15";
CM025023.1	Genbank	CDS	12249187	12249278	.	-	1	gene_id "G4P62_012258"; transcript_id "gnl|WGS:JAAVVJ|G4P62_T020291"; gbkey "CDS"; gene "arhgap17"; locus_tag "G4P62_012258"; orig_transcript_id "gnl|WGS:JAAVVJ|G4P62_T020291"; product "transcript variant X4"; protein_id "KAF7204695.1"; exon_number "16";
CM025023.1	Genbank	CDS	12247381	12247528	.	-	2	gene_id "G4P62_012258"; transcript_id "gnl|WGS:JAAVVJ|G4P62_T020291"; gbkey "CDS"; gene "arhgap17"; locus_tag "G4P62_012258"; orig_transcript_id "gnl|WGS:JAAVVJ|G4P62_T020291"; product "transcript variant X4"; protein_id "KAF7204695.1"; exon_number "17";
CM025023.1	Genbank	CDS	12246903	12247181	.	-	1	gene_id "G4P62_012258"; transcript_id "gnl|WGS:JAAVVJ|G4P62_T020291"; gbkey "CDS"; gene "arhgap17"; locus_tag "G4P62_012258"; orig_transcript_id "gnl|WGS:JAAVVJ|G4P62_T020291"; product "transcript variant X4"; protein_id "KAF7204695.1"; exon_number "18";
CM025023.1	Genbank	CDS	12246026	12246150	.	-	1	gene_id "G4P62_012258"; transcript_id "gnl|WGS:JAAVVJ|G4P62_T020291"; gbkey "CDS"; gene "arhgap17"; locus_tag "G4P62_012258"; orig_transcript_id "gnl|WGS:JAAVVJ|G4P62_T020291"; product "transcript variant X4"; protein_id "KAF7204695.1"; exon_number "19";
CM025023.1	Genbank	CDS	12245440	12245946	.	-	2	gene_id "G4P62_012258"; transcript_id "gnl|WGS:JAAVVJ|G4P62_T020291"; gbkey "CDS"; gene "arhgap17"; locus_tag "G4P62_012258"; orig_transcript_id "gnl|WGS:JAAVVJ|G4P62_T020291"; product "transcript variant X4"; protein_id "KAF7204695.1"; exon_number "20";
CM025023.1	Genbank	CDS	12245335	12245336	.	-	2	gene_id "G4P62_012258"; transcript_id "gnl|WGS:JAAVVJ|G4P62_T020291"; gbkey "CDS"; gene "arhgap17"; locus_tag "G4P62_012258"; orig_transcript_id "gnl|WGS:JAAVVJ|G4P62_T020291"; product "transcript variant X4"; protein_id "KAF7204695.1"; exon_number "21";
CM025023.1	Genbank	start_codon	12290020	12290022	.	-	0	gene_id "G4P62_012258"; transcript_id "gnl|WGS:JAAVVJ|G4P62_T020291"; gbkey "CDS"; gene "arhgap17"; locus_tag "G4P62_012258"; orig_transcript_id "gnl|WGS:JAAVVJ|G4P62_T020291"; product "transcript variant X4"; protein_id "KAF7204695.1"; exon_number "1";
CM025023.1	Genbank	stop_codon	12245332	12245334	.	-	0	gene_id "G4P62_012258"; transcript_id "gnl|WGS:JAAVVJ|G4P62_T020291"; gbkey "CDS"; gene "arhgap17"; locus_tag "G4P62_012258"; orig_transcript_id "gnl|WGS:JAAVVJ|G4P62_T020291"; product "transcript variant X4"; protein_id "KAF7204695.1"; exon_number "21";
CM025023.1	Genbank	gene	12292652	12298408	.	+	.	gene_id "G4P62_012257"; transcript_id ""; description "leucine carboxyl methyltransferase 1"; gbkey "Gene"; gene "lcmt1"; gene_biotype "protein_coding"; locus_tag "G4P62_012257";
CM025023.1	Genbank	transcript	12292652	12298408	.	+	.	gene_id "G4P62_012257"; transcript_id "gnl|WGS:JAAVVJ|G4P62_T020286"; gbkey "mRNA"; gene "lcmt1"; locus_tag "G4P62_012257"; orig_protein_id "gnl|WGS:JAAVVJ|G4P62_P020286"; orig_transcript_id "gnl|WGS:JAAVVJ|G4P62_T020286"; product "leucine carboxyl methyltransferase 1"; transcript_biotype "mRNA";
CM025023.1	Genbank	exon	12292652	12293045	.	+	.	gene_id "G4P62_012257"; transcript_id "gnl|WGS:JAAVVJ|G4P62_T020286"; gene "lcmt1"; locus_tag "G4P62_012257"; orig_protein_id "gnl|WGS:JAAVVJ|G4P62_P020286"; orig_transcript_id "gnl|WGS:JAAVVJ|G4P62_T020286"; product "leucine carboxyl methyltransferase 1"; transcript_biotype "mRNA"; exon_number "1";
CM025023.1	Genbank	exon	12293319	12293410	.	+	.	gene_id "G4P62_012257"; transcript_id "gnl|WGS:JAAVVJ|G4P62_T020286"; gene "lcmt1"; locus_tag "G4P62_012257"; orig_protein_id "gnl|WGS:JAAVVJ|G4P62_P020286"; orig_transcript_id "gnl|WGS:JAAVVJ|G4P62_T020286"; product "leucine carboxyl methyltransferase 1"; transcript_biotype "mRNA"; exon_number "2";
CM025023.1	Genbank	exon	12294270	12294391	.	+	.	gene_id "G4P62_012257"; transcript_id "gnl|WGS:JAAVVJ|G4P62_T020286"; gene "lcmt1"; locus_tag "G4P62_012257"; orig_protein_id "gnl|WGS:JAAVVJ|G4P62_P020286"; orig_transcript_id "gnl|WGS:JAAVVJ|G4P62_T020286"; product "leucine carboxyl methyltransferase 1"; transcript_biotype "mRNA"; exon_number "3";
CM025023.1	Genbank	exon	12294530	12294606	.	+	.	gene_id "G4P62_012257"; transcript_id "gnl|WGS:JAAVVJ|G4P62_T020286"; gene "lcmt1"; locus_tag "G4P62_012257"; orig_protein_id "gnl|WGS:JAAVVJ|G4P62_P020286"; orig_transcript_id "gnl|WGS:JAAVVJ|G4P62_T020286"; product "leucine carboxyl methyltransferase 1"; transcript_biotype "mRNA"; exon_number "4";
CM025023.1	Genbank	exon	12295687	12295748	.	+	.	gene_id "G4P62_012257"; transcript_id "gnl|WGS:JAAVVJ|G4P62_T020286"; gene "lcmt1"; locus_tag "G4P62_012257"; orig_protein_id "gnl|WGS:JAAVVJ|G4P62_P020286"; orig_transcript_id "gnl|WGS:JAAVVJ|G4P62_T020286"; product "leucine carboxyl methyltransferase 1"; transcript_biotype "mRNA"; exon_number "5";
CM025023.1	Genbank	exon	12295860	12295962	.	+	.	gene_id "G4P62_012257"; transcript_id "gnl|WGS:JAAVVJ|G4P62_T020286"; gene "lcmt1"; locus_tag "G4P62_012257"; orig_protein_id "gnl|WGS:JAAVVJ|G4P62_P020286"; orig_transcript_id "gnl|WGS:JAAVVJ|G4P62_T020286"; product "leucine carboxyl methyltransferase 1"; transcript_biotype "mRNA"; exon_number "6";
CM025023.1	Genbank	exon	12296651	12296771	.	+	.	gene_id "G4P62_012257"; transcript_id "gnl|WGS:JAAVVJ|G4P62_T020286"; gene "lcmt1"; locus_tag "G4P62_012257"; orig_protein_id "gnl|WGS:JAAVVJ|G4P62_P020286"; orig_transcript_id "gnl|WGS:JAAVVJ|G4P62_T020286"; product "leucine carboxyl methyltransferase 1"; transcript_biotype "mRNA"; exon_number "7";
CM025023.1	Genbank	exon	12296855	12296956	.	+	.	gene_id "G4P62_012257"; transcript_id "gnl|WGS:JAAVVJ|G4P62_T020286"; gene "lcmt1"; locus_tag "G4P62_012257"; orig_protein_id "gnl|WGS:JAAVVJ|G4P62_P020286"; orig_transcript_id "gnl|WGS:JAAVVJ|G4P62_T020286"; product "leucine carboxyl methyltransferase 1"; transcript_biotype "mRNA"; exon_number "8";
CM025023.1	Genbank	exon	12297031	12297122	.	+	.	gene_id "G4P62_012257"; transcript_id "gnl|WGS:JAAVVJ|G4P62_T020286"; gene "lcmt1"; locus_tag "G4P62_012257"; orig_protein_id "gnl|WGS:JAAVVJ|G4P62_P020286"; orig_transcript_id "gnl|WGS:JAAVVJ|G4P62_T020286"; product "leucine carboxyl methyltransferase 1"; transcript_biotype "mRNA"; exon_number "9";
CM025023.1	Genbank	exon	12297951	12298048	.	+	.	gene_id "G4P62_012257"; transcript_id "gnl|WGS:JAAVVJ|G4P62_T020286"; gene "lcmt1"; locus_tag "G4P62_012257"; orig_protein_id "gnl|WGS:JAAVVJ|G4P62_P020286"; orig_transcript_id "gnl|WGS:JAAVVJ|G4P62_T020286"; product "leucine carboxyl methyltransferase 1"; transcript_biotype "mRNA"; exon_number "10";
CM025023.1	Genbank	exon	12298191	12298408	.	+	.	gene_id "G4P62_012257"; transcript_id "gnl|WGS:JAAVVJ|G4P62_T020286"; gene "lcmt1"; locus_tag "G4P62_012257"; orig_protein_id "gnl|WGS:JAAVVJ|G4P62_P020286"; orig_transcript_id "gnl|WGS:JAAVVJ|G4P62_T020286"; product "leucine carboxyl methyltransferase 1"; transcript_biotype "mRNA"; exon_number "11";
CM025023.1	Genbank	CDS	12292960	12293045	.	+	0	gene_id "G4P62_012257"; transcript_id "gnl|WGS:JAAVVJ|G4P62_T020286"; gbkey "CDS"; gene "lcmt1"; locus_tag "G4P62_012257"; orig_transcript_id "gnl|WGS:JAAVVJ|G4P62_T020286"; product "leucine carboxyl methyltransferase 1"; protein_id "KAF7204690.1"; exon_number "1";
CM025023.1	Genbank	CDS	12293319	12293410	.	+	1	gene_id "G4P62_012257"; transcript_id "gnl|WGS:JAAVVJ|G4P62_T020286"; gbkey "CDS"; gene "lcmt1"; locus_tag "G4P62_012257"; orig_transcript_id "gnl|WGS:JAAVVJ|G4P62_T020286"; product "leucine carboxyl methyltransferase 1"; protein_id "KAF7204690.1"; exon_number "2";
CM025023.1	Genbank	CDS	12294270	12294391	.	+	2	gene_id "G4P62_012257"; transcript_id "gnl|WGS:JAAVVJ|G4P62_T020286"; gbkey "CDS"; gene "lcmt1"; locus_tag "G4P62_012257"; orig_transcript_id "gnl|WGS:JAAVVJ|G4P62_T020286"; product "leucine carboxyl methyltransferase 1"; protein_id "KAF7204690.1"; exon_number "3";
CM025023.1	Genbank	CDS	12294530	12294606	.	+	0	gene_id "G4P62_012257"; transcript_id "gnl|WGS:JAAVVJ|G4P62_T020286"; gbkey "CDS"; gene "lcmt1"; locus_tag "G4P62_012257"; orig_transcript_id "gnl|WGS:JAAVVJ|G4P62_T020286"; product "leucine carboxyl methyltransferase 1"; protein_id "KAF7204690.1"; exon_number "4";
CM025023.1	Genbank	CDS	12295687	12295748	.	+	1	gene_id "G4P62_012257"; transcript_id "gnl|WGS:JAAVVJ|G4P62_T020286"; gbkey "CDS"; gene "lcmt1"; locus_tag "G4P62_012257"; orig_transcript_id "gnl|WGS:JAAVVJ|G4P62_T020286"; product "leucine carboxyl methyltransferase 1"; protein_id "KAF7204690.1"; exon_number "5";
CM025023.1	Genbank	CDS	12295860	12295962	.	+	2	gene_id "G4P62_012257"; transcript_id "gnl|WGS:JAAVVJ|G4P62_T020286"; gbkey "CDS"; gene "lcmt1"; locus_tag "G4P62_012257"; orig_transcript_id "gnl|WGS:JAAVVJ|G4P62_T020286"; product "leucine carboxyl methyltransferase 1"; protein_id "KAF7204690.1"; exon_number "6";
CM025023.1	Genbank	CDS	12296651	12296771	.	+	1	gene_id "G4P62_012257"; transcript_id "gnl|WGS:JAAVVJ|G4P62_T020286"; gbkey "CDS"; gene "lcmt1"; locus_tag "G4P62_012257"; orig_transcript_id "gnl|WGS:JAAVVJ|G4P62_T020286"; product "leucine carboxyl methyltransferase 1"; protein_id "KAF7204690.1"; exon_number "7";
CM025023.1	Genbank	CDS	12296855	12296956	.	+	0	gene_id "G4P62_012257"; transcript_id "gnl|WGS:JAAVVJ|G4P62_T020286"; gbkey "CDS"; gene "lcmt1"; locus_tag "G4P62_012257"; orig_transcript_id "gnl|WGS:JAAVVJ|G4P62_T020286"; product "leucine carboxyl methyltransferase 1"; protein_id "KAF7204690.1"; exon_number "8";
CM025023.1	Genbank	CDS	12297031	12297122	.	+	0	gene_id "G4P62_012257"; transcript_id "gnl|WGS:JAAVVJ|G4P62_T020286"; gbkey "CDS"; gene "lcmt1"; locus_tag "G4P62_012257"; orig_transcript_id "gnl|WGS:JAAVVJ|G4P62_T020286"; product "leucine carboxyl methyltransferase 1"; protein_id "KAF7204690.1"; exon_number "9";
CM025023.1	Genbank	CDS	12297951	12298048	.	+	1	gene_id "G4P62_012257"; transcript_id "gnl|WGS:JAAVVJ|G4P62_T020286"; gbkey "CDS"; gene "lcmt1"; locus_tag "G4P62_012257"; orig_transcript_id "gnl|WGS:JAAVVJ|G4P62_T020286"; product "leucine carboxyl methyltransferase 1"; protein_id "KAF7204690.1"; exon_number "10";
CM025023.1	Genbank	CDS	12298191	12298210	.	+	2	gene_id "G4P62_012257"; transcript_id "gnl|WGS:JAAVVJ|G4P62_T020286"; gbkey "CDS"; gene "lcmt1"; locus_tag "G4P62_012257"; orig_transcript_id "gnl|WGS:JAAVVJ|G4P62_T020286"; product "leucine carboxyl methyltransferase 1"; protein_id "KAF7204690.1"; exon_number "11";
CM025023.1	Genbank	start_codon	12292960	12292962	.	+	0	gene_id "G4P62_012257"; transcript_id "gnl|WGS:JAAVVJ|G4P62_T020286"; gbkey "CDS"; gene "lcmt1"; locus_tag "G4P62_012257"; orig_transcript_id "gnl|WGS:JAAVVJ|G4P62_T020286"; product "leucine carboxyl methyltransferase 1"; protein_id "KAF7204690.1"; exon_number "1";
CM025023.1	Genbank	stop_codon	12298211	12298213	.	+	0	gene_id "G4P62_012257"; transcript_id "gnl|WGS:JAAVVJ|G4P62_T020286"; gbkey "CDS"; gene "lcmt1"; locus_tag "G4P62_012257"; orig_transcript_id "gnl|WGS:JAAVVJ|G4P62_T020286"; product "leucine carboxyl methyltransferase 1"; protein_id "KAF7204690.1"; exon_number "11";
CM025023.1	Genbank	gene	12303071	12305734	.	+	.	gene_id "G4P62_012256"; transcript_id ""; description "aquaporin-8"; gbkey "Gene"; gene "aqp8"; gene_biotype "protein_coding"; locus_tag "G4P62_012256";
CM025023.1	Genbank	transcript	12303071	12305734	.	+	.	gene_id "G4P62_012256"; transcript_id "gnl|WGS:JAAVVJ|G4P62_T020285"; gbkey "mRNA"; gene "aqp8"; locus_tag "G4P62_012256"; orig_protein_id "gnl|WGS:JAAVVJ|G4P62_P020285"; orig_transcript_id "gnl|WGS:JAAVVJ|G4P62_T020285"; product "aquaporin 8"; transcript_biotype "mRNA";
CM025023.1	Genbank	exon	12303071	12303699	.	+	.	gene_id "G4P62_012256"; transcript_id "gnl|WGS:JAAVVJ|G4P62_T020285"; gene "aqp8"; locus_tag "G4P62_012256"; orig_protein_id "gnl|WGS:JAAVVJ|G4P62_P020285"; orig_transcript_id "gnl|WGS:JAAVVJ|G4P62_T020285"; product "aquaporin 8"; transcript_biotype "mRNA"; exon_number "1";
CM025023.1	Genbank	exon	12303775	12303901	.	+	.	gene_id "G4P62_012256"; transcript_id "gnl|WGS:JAAVVJ|G4P62_T020285"; gene "aqp8"; locus_tag "G4P62_012256"; orig_protein_id "gnl|WGS:JAAVVJ|G4P62_P020285"; orig_transcript_id "gnl|WGS:JAAVVJ|G4P62_T020285"; product "aquaporin 8"; transcript_biotype "mRNA"; exon_number "2";
CM025023.1	Genbank	exon	12303973	12304187	.	+	.	gene_id "G4P62_012256"; transcript_id "gnl|WGS:JAAVVJ|G4P62_T020285"; gene "aqp8"; locus_tag "G4P62_012256"; orig_protein_id "gnl|WGS:JAAVVJ|G4P62_P020285"; orig_transcript_id "gnl|WGS:JAAVVJ|G4P62_T020285"; product "aquaporin 8"; transcript_biotype "mRNA"; exon_number "3";
CM025023.1	Genbank	exon	12305359	12305493	.	+	.	gene_id "G4P62_012256"; transcript_id "gnl|WGS:JAAVVJ|G4P62_T020285"; gene "aqp8"; locus_tag "G4P62_012256"; orig_protein_id "gnl|WGS:JAAVVJ|G4P62_P020285"; orig_transcript_id "gnl|WGS:JAAVVJ|G4P62_T020285"; product "aquaporin 8"; transcript_biotype "mRNA"; exon_number "4";
CM025023.1	Genbank	exon	12305563	12305734	.	+	.	gene_id "G4P62_012256"; transcript_id "gnl|WGS:JAAVVJ|G4P62_T020285"; gene "aqp8"; locus_tag "G4P62_012256"; orig_protein_id "gnl|WGS:JAAVVJ|G4P62_P020285"; orig_transcript_id "gnl|WGS:JAAVVJ|G4P62_T020285"; product "aquaporin 8"; transcript_biotype "mRNA"; exon_number "5";
CM025023.1	Genbank	CDS	12303443	12303699	.	+	0	gene_id "G4P62_012256"; transcript_id "gnl|WGS:JAAVVJ|G4P62_T020285"; gbkey "CDS"; gene "aqp8"; locus_tag "G4P62_012256"; orig_transcript_id "gnl|WGS:JAAVVJ|G4P62_T020285"; product "aquaporin 8"; protein_id "KAF7204689.1"; exon_number "1";
CM025023.1	Genbank	CDS	12303775	12303901	.	+	1	gene_id "G4P62_012256"; transcript_id "gnl|WGS:JAAVVJ|G4P62_T020285"; gbkey "CDS"; gene "aqp8"; locus_tag "G4P62_012256"; orig_transcript_id "gnl|WGS:JAAVVJ|G4P62_T020285"; product "aquaporin 8"; protein_id "KAF7204689.1"; exon_number "2";
CM025023.1	Genbank	CDS	12303973	12304187	.	+	0	gene_id "G4P62_012256"; transcript_id "gnl|WGS:JAAVVJ|G4P62_T020285"; gbkey "CDS"; gene "aqp8"; locus_tag "G4P62_012256"; orig_transcript_id "gnl|WGS:JAAVVJ|G4P62_T020285"; product "aquaporin 8"; protein_id "KAF7204689.1"; exon_number "3";
CM025023.1	Genbank	CDS	12305359	12305493	.	+	1	gene_id "G4P62_012256"; transcript_id "gnl|WGS:JAAVVJ|G4P62_T020285"; gbkey "CDS"; gene "aqp8"; locus_tag "G4P62_012256"; orig_transcript_id "gnl|WGS:JAAVVJ|G4P62_T020285"; product "aquaporin 8"; protein_id "KAF7204689.1"; exon_number "4";
CM025023.1	Genbank	CDS	12305563	12305605	.	+	1	gene_id "G4P62_012256"; transcript_id "gnl|WGS:JAAVVJ|G4P62_T020285"; gbkey "CDS"; gene "aqp8"; locus_tag "G4P62_012256"; orig_transcript_id "gnl|WGS:JAAVVJ|G4P62_T020285"; product "aquaporin 8"; protein_id "KAF7204689.1"; exon_number "5";
CM025023.1	Genbank	start_codon	12303443	12303445	.	+	0	gene_id "G4P62_012256"; transcript_id "gnl|WGS:JAAVVJ|G4P62_T020285"; gbkey "CDS"; gene "aqp8"; locus_tag "G4P62_012256"; orig_transcript_id "gnl|WGS:JAAVVJ|G4P62_T020285"; product "aquaporin 8"; protein_id "KAF7204689.1"; exon_number "1";
CM025023.1	Genbank	stop_codon	12305606	12305608	.	+	0	gene_id "G4P62_012256"; transcript_id "gnl|WGS:JAAVVJ|G4P62_T020285"; gbkey "CDS"; gene "aqp8"; locus_tag "G4P62_012256"; orig_transcript_id "gnl|WGS:JAAVVJ|G4P62_T020285"; product "aquaporin 8"; protein_id "KAF7204689.1"; exon_number "5";
CM025023.1	Genbank	gene	12305771	12306929	.	-	.	gene_id "G4P62_012255"; transcript_id ""; description "hemoglobin subunit alpha-1-like"; gbkey "Gene"; gene_biotype "protein_coding"; locus_tag "G4P62_012255"; note "LOC107388129";
CM025023.1	Genbank	transcript	12305771	12306929	.	-	.	gene_id "G4P62_012255"; transcript_id "gnl|WGS:JAAVVJ|G4P62_T020284"; gbkey "mRNA"; locus_tag "G4P62_012255"; orig_protein_id "gnl|WGS:JAAVVJ|G4P62_P020284"; orig_transcript_id "gnl|WGS:JAAVVJ|G4P62_T020284"; product "hemoglobin subunit alpha-1-like"; transcript_biotype "mRNA";
CM025023.1	Genbank	exon	12306772	12306929	.	-	.	gene_id "G4P62_012255"; transcript_id "gnl|WGS:JAAVVJ|G4P62_T020284"; locus_tag "G4P62_012255"; orig_protein_id "gnl|WGS:JAAVVJ|G4P62_P020284"; orig_transcript_id "gnl|WGS:JAAVVJ|G4P62_T020284"; product "hemoglobin subunit alpha-1-like"; transcript_biotype "mRNA"; exon_number "1";
CM025023.1	Genbank	exon	12306066	12306273	.	-	.	gene_id "G4P62_012255"; transcript_id "gnl|WGS:JAAVVJ|G4P62_T020284"; locus_tag "G4P62_012255"; orig_protein_id "gnl|WGS:JAAVVJ|G4P62_P020284"; orig_transcript_id "gnl|WGS:JAAVVJ|G4P62_T020284"; product "hemoglobin subunit alpha-1-like"; transcript_biotype "mRNA"; exon_number "2";
CM025023.1	Genbank	exon	12305771	12305976	.	-	.	gene_id "G4P62_012255"; transcript_id "gnl|WGS:JAAVVJ|G4P62_T020284"; locus_tag "G4P62_012255"; orig_protein_id "gnl|WGS:JAAVVJ|G4P62_P020284"; orig_transcript_id "gnl|WGS:JAAVVJ|G4P62_T020284"; product "hemoglobin subunit alpha-1-like"; transcript_biotype "mRNA"; exon_number "3";
CM025023.1	Genbank	CDS	12306772	12306866	.	-	0	gene_id "G4P62_012255"; transcript_id "gnl|WGS:JAAVVJ|G4P62_T020284"; gbkey "CDS"; locus_tag "G4P62_012255"; orig_transcript_id "gnl|WGS:JAAVVJ|G4P62_T020284"; product "hemoglobin subunit alpha-1-like"; protein_id "KAF7204688.1"; exon_number "1";
CM025023.1	Genbank	CDS	12306066	12306273	.	-	1	gene_id "G4P62_012255"; transcript_id "gnl|WGS:JAAVVJ|G4P62_T020284"; gbkey "CDS"; locus_tag "G4P62_012255"; orig_transcript_id "gnl|WGS:JAAVVJ|G4P62_T020284"; product "hemoglobin subunit alpha-1-like"; protein_id "KAF7204688.1"; exon_number "2";
CM025023.1	Genbank	CDS	12305851	12305976	.	-	0	gene_id "G4P62_012255"; transcript_id "gnl|WGS:JAAVVJ|G4P62_T020284"; gbkey "CDS"; locus_tag "G4P62_012255"; orig_transcript_id "gnl|WGS:JAAVVJ|G4P62_T020284"; product "hemoglobin subunit alpha-1-like"; protein_id "KAF7204688.1"; exon_number "3";
CM025023.1	Genbank	start_codon	12306864	12306866	.	-	0	gene_id "G4P62_012255"; transcript_id "gnl|WGS:JAAVVJ|G4P62_T020284"; gbkey "CDS"; locus_tag "G4P62_012255"; orig_transcript_id "gnl|WGS:JAAVVJ|G4P62_T020284"; product "hemoglobin subunit alpha-1-like"; protein_id "KAF7204688.1"; exon_number "1";
CM025023.1	Genbank	stop_codon	12305848	12305850	.	-	0	gene_id "G4P62_012255"; transcript_id "gnl|WGS:JAAVVJ|G4P62_T020284"; gbkey "CDS"; locus_tag "G4P62_012255"; orig_transcript_id "gnl|WGS:JAAVVJ|G4P62_T020284"; product "hemoglobin subunit alpha-1-like"; protein_id "KAF7204688.1"; exon_number "3";
CM025023.1	Genbank	gene	12309109	12309860	.	+	.	gene_id "G4P62_012254"; transcript_id ""; description "hemoglobin subunit beta-1-like"; gbkey "Gene"; gene_biotype "protein_coding"; locus_tag "G4P62_012254"; note "LOC107388127";
CM025023.1	Genbank	transcript	12309109	12309860	.	+	.	gene_id "G4P62_012254"; transcript_id "gnl|WGS:JAAVVJ|G4P62_T020283"; gbkey "mRNA"; locus_tag "G4P62_012254"; orig_protein_id "gnl|WGS:JAAVVJ|G4P62_P020283"; orig_transcript_id "gnl|WGS:JAAVVJ|G4P62_T020283"; product "hemoglobin subunit beta-1-like"; transcript_biotype "mRNA";
CM025023.1	Genbank	exon	12309109	12309268	.	+	.	gene_id "G4P62_012254"; transcript_id "gnl|WGS:JAAVVJ|G4P62_T020283"; locus_tag "G4P62_012254"; orig_protein_id "gnl|WGS:JAAVVJ|G4P62_P020283"; orig_transcript_id "gnl|WGS:JAAVVJ|G4P62_T020283"; product "hemoglobin subunit beta-1-like"; transcript_biotype "mRNA"; exon_number "1";
CM025023.1	Genbank	exon	12309349	12309571	.	+	.	gene_id "G4P62_012254"; transcript_id "gnl|WGS:JAAVVJ|G4P62_T020283"; locus_tag "G4P62_012254"; orig_protein_id "gnl|WGS:JAAVVJ|G4P62_P020283"; orig_transcript_id "gnl|WGS:JAAVVJ|G4P62_T020283"; product "hemoglobin subunit beta-1-like"; transcript_biotype "mRNA"; exon_number "2";
CM025023.1	Genbank	exon	12309650	12309860	.	+	.	gene_id "G4P62_012254"; transcript_id "gnl|WGS:JAAVVJ|G4P62_T020283"; locus_tag "G4P62_012254"; orig_protein_id "gnl|WGS:JAAVVJ|G4P62_P020283"; orig_transcript_id "gnl|WGS:JAAVVJ|G4P62_T020283"; product "hemoglobin subunit beta-1-like"; transcript_biotype "mRNA"; exon_number "3";
CM025023.1	Genbank	CDS	12309177	12309268	.	+	0	gene_id "G4P62_012254"; transcript_id "gnl|WGS:JAAVVJ|G4P62_T020283"; gbkey "CDS"; locus_tag "G4P62_012254"; orig_transcript_id "gnl|WGS:JAAVVJ|G4P62_T020283"; product "hemoglobin subunit beta-1-like"; protein_id "KAF7204687.1"; exon_number "1";
CM025023.1	Genbank	CDS	12309349	12309571	.	+	1	gene_id "G4P62_012254"; transcript_id "gnl|WGS:JAAVVJ|G4P62_T020283"; gbkey "CDS"; locus_tag "G4P62_012254"; orig_transcript_id "gnl|WGS:JAAVVJ|G4P62_T020283"; product "hemoglobin subunit beta-1-like"; protein_id "KAF7204687.1"; exon_number "2";
CM025023.1	Genbank	CDS	12309650	12309775	.	+	0	gene_id "G4P62_012254"; transcript_id "gnl|WGS:JAAVVJ|G4P62_T020283"; gbkey "CDS"; locus_tag "G4P62_012254"; orig_transcript_id "gnl|WGS:JAAVVJ|G4P62_T020283"; product "hemoglobin subunit beta-1-like"; protein_id "KAF7204687.1"; exon_number "3";
CM025023.1	Genbank	start_codon	12309177	12309179	.	+	0	gene_id "G4P62_012254"; transcript_id "gnl|WGS:JAAVVJ|G4P62_T020283"; gbkey "CDS"; locus_tag "G4P62_012254"; orig_transcript_id "gnl|WGS:JAAVVJ|G4P62_T020283"; product "hemoglobin subunit beta-1-like"; protein_id "KAF7204687.1"; exon_number "1";
CM025023.1	Genbank	stop_codon	12309776	12309778	.	+	0	gene_id "G4P62_012254"; transcript_id "gnl|WGS:JAAVVJ|G4P62_T020283"; gbkey "CDS"; locus_tag "G4P62_012254"; orig_transcript_id "gnl|WGS:JAAVVJ|G4P62_T020283"; product "hemoglobin subunit beta-1-like"; protein_id "KAF7204687.1"; exon_number "3";
CM025023.1	Genbank	gene	12372414	12378635	.	+	.	gene_id "G4P62_012252"; transcript_id ""; description "zinc finger protein 664-like"; gbkey "Gene"; gene_biotype "protein_coding"; locus_tag "G4P62_012252"; note "LOC107388118";
CM025023.1	Genbank	transcript	12372414	12378635	.	+	.	gene_id "G4P62_012252"; transcript_id "gnl|WGS:JAAVVJ|G4P62_T020281"; gbkey "mRNA"; locus_tag "G4P62_012252"; orig_protein_id "gnl|WGS:JAAVVJ|G4P62_P020281"; orig_transcript_id "gnl|WGS:JAAVVJ|G4P62_T020281"; product "zinc finger protein 664-like"; transcript_biotype "mRNA";
CM025023.1	Genbank	exon	12372414	12372706	.	+	.	gene_id "G4P62_012252"; transcript_id "gnl|WGS:JAAVVJ|G4P62_T020281"; locus_tag "G4P62_012252"; orig_protein_id "gnl|WGS:JAAVVJ|G4P62_P020281"; orig_transcript_id "gnl|WGS:JAAVVJ|G4P62_T020281"; product "zinc finger protein 664-like"; transcript_biotype "mRNA"; exon_number "1";
CM025023.1	Genbank	exon	12376627	12378635	.	+	.	gene_id "G4P62_012252"; transcript_id "gnl|WGS:JAAVVJ|G4P62_T020281"; locus_tag "G4P62_012252"; orig_protein_id "gnl|WGS:JAAVVJ|G4P62_P020281"; orig_transcript_id "gnl|WGS:JAAVVJ|G4P62_T020281"; product "zinc finger protein 664-like"; transcript_biotype "mRNA"; exon_number "2";
CM025023.1	Genbank	CDS	12372661	12372706	.	+	0	gene_id "G4P62_012252"; transcript_id "gnl|WGS:JAAVVJ|G4P62_T020281"; gbkey "CDS"; locus_tag "G4P62_012252"; orig_transcript_id "gnl|WGS:JAAVVJ|G4P62_T020281"; product "zinc finger protein 664-like"; protein_id "KAF7204686.1"; exon_number "1";
CM025023.1	Genbank	CDS	12376627	12378089	.	+	2	gene_id "G4P62_012252"; transcript_id "gnl|WGS:JAAVVJ|G4P62_T020281"; gbkey "CDS"; locus_tag "G4P62_012252"; orig_transcript_id "gnl|WGS:JAAVVJ|G4P62_T020281"; product "zinc finger protein 664-like"; protein_id "KAF7204686.1"; exon_number "2";
CM025023.1	Genbank	start_codon	12372661	12372663	.	+	0	gene_id "G4P62_012252"; transcript_id "gnl|WGS:JAAVVJ|G4P62_T020281"; gbkey "CDS"; locus_tag "G4P62_012252"; orig_transcript_id "gnl|WGS:JAAVVJ|G4P62_T020281"; product "zinc finger protein 664-like"; protein_id "KAF7204686.1"; exon_number "1";
CM025023.1	Genbank	stop_codon	12378090	12378092	.	+	0	gene_id "G4P62_012252"; transcript_id "gnl|WGS:JAAVVJ|G4P62_T020281"; gbkey "CDS"; locus_tag "G4P62_012252"; orig_transcript_id "gnl|WGS:JAAVVJ|G4P62_T020281"; product "zinc finger protein 664-like"; protein_id "KAF7204686.1"; exon_number "2";
CM025023.1	Genbank	gene	12386318	12391697	.	+	.	gene_id "G4P62_012251"; transcript_id ""; description "zinc finger protein OZF-like"; gbkey "Gene"; gene_biotype "protein_coding"; locus_tag "G4P62_012251"; note "LOC107388115";
CM025023.1	Genbank	transcript	12386318	12391697	.	+	.	gene_id "G4P62_012251"; transcript_id "gnl|WGS:JAAVVJ|G4P62_T020280"; gbkey "mRNA"; locus_tag "G4P62_012251"; orig_protein_id "gnl|WGS:JAAVVJ|G4P62_P020280"; orig_transcript_id "gnl|WGS:JAAVVJ|G4P62_T020280"; product "zinc finger protein OZF-like"; transcript_biotype "mRNA";
CM025023.1	Genbank	exon	12386318	12386617	.	+	.	gene_id "G4P62_012251"; transcript_id "gnl|WGS:JAAVVJ|G4P62_T020280"; locus_tag "G4P62_012251"; orig_protein_id "gnl|WGS:JAAVVJ|G4P62_P020280"; orig_transcript_id "gnl|WGS:JAAVVJ|G4P62_T020280"; product "zinc finger protein OZF-like"; transcript_biotype "mRNA"; exon_number "1";
CM025023.1	Genbank	exon	12390153	12391697	.	+	.	gene_id "G4P62_012251"; transcript_id "gnl|WGS:JAAVVJ|G4P62_T020280"; locus_tag "G4P62_012251"; orig_protein_id "gnl|WGS:JAAVVJ|G4P62_P020280"; orig_transcript_id "gnl|WGS:JAAVVJ|G4P62_T020280"; product "zinc finger protein OZF-like"; transcript_biotype "mRNA"; exon_number "2";
CM025023.1	Genbank	CDS	12386572	12386617	.	+	0	gene_id "G4P62_012251"; transcript_id "gnl|WGS:JAAVVJ|G4P62_T020280"; gbkey "CDS"; locus_tag "G4P62_012251"; orig_transcript_id "gnl|WGS:JAAVVJ|G4P62_T020280"; product "zinc finger protein OZF-like"; protein_id "KAF7204685.1"; exon_number "1";
CM025023.1	Genbank	CDS	12390153	12391624	.	+	2	gene_id "G4P62_012251"; transcript_id "gnl|WGS:JAAVVJ|G4P62_T020280"; gbkey "CDS"; locus_tag "G4P62_012251"; orig_transcript_id "gnl|WGS:JAAVVJ|G4P62_T020280"; product "zinc finger protein OZF-like"; protein_id "KAF7204685.1"; exon_number "2";
CM025023.1	Genbank	start_codon	12386572	12386574	.	+	0	gene_id "G4P62_012251"; transcript_id "gnl|WGS:JAAVVJ|G4P62_T020280"; gbkey "CDS"; locus_tag "G4P62_012251"; orig_transcript_id "gnl|WGS:JAAVVJ|G4P62_T020280"; product "zinc finger protein OZF-like"; protein_id "KAF7204685.1"; exon_number "1";
CM025023.1	Genbank	stop_codon	12391625	12391627	.	+	0	gene_id "G4P62_012251"; transcript_id "gnl|WGS:JAAVVJ|G4P62_T020280"; gbkey "CDS"; locus_tag "G4P62_012251"; orig_transcript_id "gnl|WGS:JAAVVJ|G4P62_T020280"; product "zinc finger protein OZF-like"; protein_id "KAF7204685.1"; exon_number "2";
CM025023.1	Genbank	gene	12407395	12418534	.	+	.	gene_id "G4P62_012250"; transcript_id ""; description "zinc finger protein OZF-like"; gbkey "Gene"; gene_biotype "protein_coding"; locus_tag "G4P62_012250"; note "LOC107388116";
CM025023.1	Genbank	transcript	12407395	12418534	.	+	.	gene_id "G4P62_012250"; transcript_id "gnl|WGS:JAAVVJ|G4P62_T020279"; gbkey "mRNA"; locus_tag "G4P62_012250"; orig_protein_id "gnl|WGS:JAAVVJ|G4P62_P020279"; orig_transcript_id "gnl|WGS:JAAVVJ|G4P62_T020279"; product "zinc finger protein OZF-like"; transcript_biotype "mRNA";
CM025023.1	Genbank	exon	12407395	12407703	.	+	.	gene_id "G4P62_012250"; transcript_id "gnl|WGS:JAAVVJ|G4P62_T020279"; locus_tag "G4P62_012250"; orig_protein_id "gnl|WGS:JAAVVJ|G4P62_P020279"; orig_transcript_id "gnl|WGS:JAAVVJ|G4P62_T020279"; product "zinc finger protein OZF-like"; transcript_biotype "mRNA"; exon_number "1";
CM025023.1	Genbank	exon	12416716	12418534	.	+	.	gene_id "G4P62_012250"; transcript_id "gnl|WGS:JAAVVJ|G4P62_T020279"; locus_tag "G4P62_012250"; orig_protein_id "gnl|WGS:JAAVVJ|G4P62_P020279"; orig_transcript_id "gnl|WGS:JAAVVJ|G4P62_T020279"; product "zinc finger protein OZF-like"; transcript_biotype "mRNA"; exon_number "2";
CM025023.1	Genbank	CDS	12407658	12407703	.	+	0	gene_id "G4P62_012250"; transcript_id "gnl|WGS:JAAVVJ|G4P62_T020279"; gbkey "CDS"; locus_tag "G4P62_012250"; orig_transcript_id "gnl|WGS:JAAVVJ|G4P62_T020279"; product "zinc finger protein OZF-like"; protein_id "KAF7204684.1"; exon_number "1";
CM025023.1	Genbank	CDS	12416716	12418187	.	+	2	gene_id "G4P62_012250"; transcript_id "gnl|WGS:JAAVVJ|G4P62_T020279"; gbkey "CDS"; locus_tag "G4P62_012250"; orig_transcript_id "gnl|WGS:JAAVVJ|G4P62_T020279"; product "zinc finger protein OZF-like"; protein_id "KAF7204684.1"; exon_number "2";
CM025023.1	Genbank	start_codon	12407658	12407660	.	+	0	gene_id "G4P62_012250"; transcript_id "gnl|WGS:JAAVVJ|G4P62_T020279"; gbkey "CDS"; locus_tag "G4P62_012250"; orig_transcript_id "gnl|WGS:JAAVVJ|G4P62_T020279"; product "zinc finger protein OZF-like"; protein_id "KAF7204684.1"; exon_number "1";
CM025023.1	Genbank	stop_codon	12418188	12418190	.	+	0	gene_id "G4P62_012250"; transcript_id "gnl|WGS:JAAVVJ|G4P62_T020279"; gbkey "CDS"; locus_tag "G4P62_012250"; orig_transcript_id "gnl|WGS:JAAVVJ|G4P62_T020279"; product "zinc finger protein OZF-like"; protein_id "KAF7204684.1"; exon_number "2";
CM025023.1	Genbank	gene	12428089	12435787	.	+	.	gene_id "G4P62_012249"; transcript_id ""; description "gastrula zinc finger protein XlCGF57 1-like"; gbkey "Gene"; gene_biotype "protein_coding"; locus_tag "G4P62_012249"; note "LOC107388113";
CM025023.1	Genbank	transcript	12428089	12435787	.	+	.	gene_id "G4P62_012249"; transcript_id "gnl|WGS:JAAVVJ|G4P62_T020278"; gbkey "mRNA"; locus_tag "G4P62_012249"; note "transcript variant X1"; orig_protein_id "gnl|WGS:JAAVVJ|G4P62_P020278"; orig_transcript_id "gnl|WGS:JAAVVJ|G4P62_T020278"; product "gastrula zinc finger protein XlCGF57.1-like"; transcript_biotype "mRNA";
CM025023.1	Genbank	exon	12428089	12431063	.	+	.	gene_id "G4P62_012249"; transcript_id "gnl|WGS:JAAVVJ|G4P62_T020278"; locus_tag "G4P62_012249"; note "transcript variant X1"; orig_protein_id "gnl|WGS:JAAVVJ|G4P62_P020278"; orig_transcript_id "gnl|WGS:JAAVVJ|G4P62_T020278"; product "gastrula zinc finger protein XlCGF57.1-like"; transcript_biotype "mRNA"; exon_number "1";
CM025023.1	Genbank	exon	12433575	12435787	.	+	.	gene_id "G4P62_012249"; transcript_id "gnl|WGS:JAAVVJ|G4P62_T020278"; locus_tag "G4P62_012249"; note "transcript variant X1"; orig_protein_id "gnl|WGS:JAAVVJ|G4P62_P020278"; orig_transcript_id "gnl|WGS:JAAVVJ|G4P62_T020278"; product "gastrula zinc finger protein XlCGF57.1-like"; transcript_biotype "mRNA"; exon_number "2";
CM025023.1	Genbank	CDS	12430769	12431063	.	+	0	gene_id "G4P62_012249"; transcript_id "gnl|WGS:JAAVVJ|G4P62_T020278"; gbkey "CDS"; locus_tag "G4P62_012249"; orig_transcript_id "gnl|WGS:JAAVVJ|G4P62_T020278"; product "transcript variant X1"; protein_id "KAF7204683.1"; exon_number "1";
CM025023.1	Genbank	CDS	12433575	12435049	.	+	2	gene_id "G4P62_012249"; transcript_id "gnl|WGS:JAAVVJ|G4P62_T020278"; gbkey "CDS"; locus_tag "G4P62_012249"; orig_transcript_id "gnl|WGS:JAAVVJ|G4P62_T020278"; product "transcript variant X1"; protein_id "KAF7204683.1"; exon_number "2";
CM025023.1	Genbank	start_codon	12430769	12430771	.	+	0	gene_id "G4P62_012249"; transcript_id "gnl|WGS:JAAVVJ|G4P62_T020278"; gbkey "CDS"; locus_tag "G4P62_012249"; orig_transcript_id "gnl|WGS:JAAVVJ|G4P62_T020278"; product "transcript variant X1"; protein_id "KAF7204683.1"; exon_number "1";
CM025023.1	Genbank	stop_codon	12435050	12435052	.	+	0	gene_id "G4P62_012249"; transcript_id "gnl|WGS:JAAVVJ|G4P62_T020278"; gbkey "CDS"; locus_tag "G4P62_012249"; orig_transcript_id "gnl|WGS:JAAVVJ|G4P62_T020278"; product "transcript variant X1"; protein_id "KAF7204683.1"; exon_number "2";
CM025023.1	Genbank	gene	12436130	12442742	.	+	.	gene_id "G4P62_012248"; transcript_id ""; description "gastrula zinc finger protein XlCGF57 1-like"; gbkey "Gene"; gene_biotype "protein_coding"; locus_tag "G4P62_012248"; note "LOC107388114";
CM025023.1	Genbank	transcript	12436130	12442742	.	+	.	gene_id "G4P62_012248"; transcript_id "gnl|WGS:JAAVVJ|G4P62_T020277"; gbkey "mRNA"; locus_tag "G4P62_012248"; orig_protein_id "gnl|WGS:JAAVVJ|G4P62_P020277"; orig_transcript_id "gnl|WGS:JAAVVJ|G4P62_T020277"; product "gastrula zinc finger protein XlCGF57.1-like"; transcript_biotype "mRNA";
CM025023.1	Genbank	exon	12436130	12436382	.	+	.	gene_id "G4P62_012248"; transcript_id "gnl|WGS:JAAVVJ|G4P62_T020277"; locus_tag "G4P62_012248"; orig_protein_id "gnl|WGS:JAAVVJ|G4P62_P020277"; orig_transcript_id "gnl|WGS:JAAVVJ|G4P62_T020277"; product "gastrula zinc finger protein XlCGF57.1-like"; transcript_biotype "mRNA"; exon_number "1";
CM025023.1	Genbank	exon	12440807	12442742	.	+	.	gene_id "G4P62_012248"; transcript_id "gnl|WGS:JAAVVJ|G4P62_T020277"; locus_tag "G4P62_012248"; orig_protein_id "gnl|WGS:JAAVVJ|G4P62_P020277"; orig_transcript_id "gnl|WGS:JAAVVJ|G4P62_T020277"; product "gastrula zinc finger protein XlCGF57.1-like"; transcript_biotype "mRNA"; exon_number "2";
CM025023.1	Genbank	CDS	12436298	12436382	.	+	0	gene_id "G4P62_012248"; transcript_id "gnl|WGS:JAAVVJ|G4P62_T020277"; gbkey "CDS"; locus_tag "G4P62_012248"; orig_transcript_id "gnl|WGS:JAAVVJ|G4P62_T020277"; product "gastrula zinc finger protein XlCGF57.1-like"; protein_id "KAF7204682.1"; exon_number "1";
CM025023.1	Genbank	CDS	12440807	12442284	.	+	2	gene_id "G4P62_012248"; transcript_id "gnl|WGS:JAAVVJ|G4P62_T020277"; gbkey "CDS"; locus_tag "G4P62_012248"; orig_transcript_id "gnl|WGS:JAAVVJ|G4P62_T020277"; product "gastrula zinc finger protein XlCGF57.1-like"; protein_id "KAF7204682.1"; exon_number "2";
CM025023.1	Genbank	start_codon	12436298	12436300	.	+	0	gene_id "G4P62_012248"; transcript_id "gnl|WGS:JAAVVJ|G4P62_T020277"; gbkey "CDS"; locus_tag "G4P62_012248"; orig_transcript_id "gnl|WGS:JAAVVJ|G4P62_T020277"; product "gastrula zinc finger protein XlCGF57.1-like"; protein_id "KAF7204682.1"; exon_number "1";
CM025023.1	Genbank	stop_codon	12442285	12442287	.	+	0	gene_id "G4P62_012248"; transcript_id "gnl|WGS:JAAVVJ|G4P62_T020277"; gbkey "CDS"; locus_tag "G4P62_012248"; orig_transcript_id "gnl|WGS:JAAVVJ|G4P62_T020277"; product "gastrula zinc finger protein XlCGF57.1-like"; protein_id "KAF7204682.1"; exon_number "2";
CM025023.1	Genbank	gene	12450716	12452388	.	-	.	gene_id "G4P62_012313"; transcript_id ""; description "cartilage intermediate layer protein 2-like"; gbkey "Gene"; gene_biotype "protein_coding"; locus_tag "G4P62_012313"; note "LOC107388195";
CM025023.1	Genbank	transcript	12450716	12452388	.	-	.	gene_id "G4P62_012313"; transcript_id "gnl|WGS:JAAVVJ|G4P62_T020377"; gbkey "mRNA"; locus_tag "G4P62_012313"; orig_protein_id "gnl|WGS:JAAVVJ|G4P62_P020377"; orig_transcript_id "gnl|WGS:JAAVVJ|G4P62_T020377"; product "cartilage intermediate layer protein 2-like"; transcript_biotype "mRNA";
CM025023.1	Genbank	exon	12452191	12452388	.	-	.	gene_id "G4P62_012313"; transcript_id "gnl|WGS:JAAVVJ|G4P62_T020377"; locus_tag "G4P62_012313"; orig_protein_id "gnl|WGS:JAAVVJ|G4P62_P020377"; orig_transcript_id "gnl|WGS:JAAVVJ|G4P62_T020377"; product "cartilage intermediate layer protein 2-like"; transcript_biotype "mRNA"; exon_number "1";
CM025023.1	Genbank	exon	12450716	12451026	.	-	.	gene_id "G4P62_012313"; transcript_id "gnl|WGS:JAAVVJ|G4P62_T020377"; locus_tag "G4P62_012313"; orig_protein_id "gnl|WGS:JAAVVJ|G4P62_P020377"; orig_transcript_id "gnl|WGS:JAAVVJ|G4P62_T020377"; product "cartilage intermediate layer protein 2-like"; transcript_biotype "mRNA"; exon_number "2";
CM025023.1	Genbank	CDS	12452191	12452324	.	-	0	gene_id "G4P62_012313"; transcript_id "gnl|WGS:JAAVVJ|G4P62_T020377"; gbkey "CDS"; locus_tag "G4P62_012313"; orig_transcript_id "gnl|WGS:JAAVVJ|G4P62_T020377"; product "cartilage intermediate layer protein 2-like"; protein_id "KAF7204778.1"; exon_number "1";
CM025023.1	Genbank	CDS	12450903	12451026	.	-	1	gene_id "G4P62_012313"; transcript_id "gnl|WGS:JAAVVJ|G4P62_T020377"; gbkey "CDS"; locus_tag "G4P62_012313"; orig_transcript_id "gnl|WGS:JAAVVJ|G4P62_T020377"; product "cartilage intermediate layer protein 2-like"; protein_id "KAF7204778.1"; exon_number "2";
CM025023.1	Genbank	start_codon	12452322	12452324	.	-	0	gene_id "G4P62_012313"; transcript_id "gnl|WGS:JAAVVJ|G4P62_T020377"; gbkey "CDS"; locus_tag "G4P62_012313"; orig_transcript_id "gnl|WGS:JAAVVJ|G4P62_T020377"; product "cartilage intermediate layer protein 2-like"; protein_id "KAF7204778.1"; exon_number "1";
CM025023.1	Genbank	stop_codon	12450900	12450902	.	-	0	gene_id "G4P62_012313"; transcript_id "gnl|WGS:JAAVVJ|G4P62_T020377"; gbkey "CDS"; locus_tag "G4P62_012313"; orig_transcript_id "gnl|WGS:JAAVVJ|G4P62_T020377"; product "cartilage intermediate layer protein 2-like"; protein_id "KAF7204778.1"; exon_number "2";
CM025023.1	Genbank	gene	12456941	12466926	.	+	.	gene_id "G4P62_012247"; transcript_id ""; description "histone acetyltransferase KAT7"; gbkey "Gene"; gene "kat7"; gene_biotype "protein_coding"; locus_tag "G4P62_012247";
CM025023.1	Genbank	transcript	12456941	12466926	.	+	.	gene_id "G4P62_012247"; transcript_id "gnl|WGS:JAAVVJ|G4P62_T020276"; gbkey "mRNA"; gene "kat7"; locus_tag "G4P62_012247"; orig_protein_id "gnl|WGS:JAAVVJ|G4P62_P020276"; orig_transcript_id "gnl|WGS:JAAVVJ|G4P62_T020276"; product "lysine acetyltransferase 7"; transcript_biotype "mRNA";
CM025023.1	Genbank	exon	12456941	12457152	.	+	.	gene_id "G4P62_012247"; transcript_id "gnl|WGS:JAAVVJ|G4P62_T020276"; gene "kat7"; locus_tag "G4P62_012247"; orig_protein_id "gnl|WGS:JAAVVJ|G4P62_P020276"; orig_transcript_id "gnl|WGS:JAAVVJ|G4P62_T020276"; product "lysine acetyltransferase 7"; transcript_biotype "mRNA"; exon_number "1";
CM025023.1	Genbank	exon	12458032	12458185	.	+	.	gene_id "G4P62_012247"; transcript_id "gnl|WGS:JAAVVJ|G4P62_T020276"; gene "kat7"; locus_tag "G4P62_012247"; orig_protein_id "gnl|WGS:JAAVVJ|G4P62_P020276"; orig_transcript_id "gnl|WGS:JAAVVJ|G4P62_T020276"; product "lysine acetyltransferase 7"; transcript_biotype "mRNA"; exon_number "2";
CM025023.1	Genbank	exon	12458265	12458513	.	+	.	gene_id "G4P62_012247"; transcript_id "gnl|WGS:JAAVVJ|G4P62_T020276"; gene "kat7"; locus_tag "G4P62_012247"; orig_protein_id "gnl|WGS:JAAVVJ|G4P62_P020276"; orig_transcript_id "gnl|WGS:JAAVVJ|G4P62_T020276"; product "lysine acetyltransferase 7"; transcript_biotype "mRNA"; exon_number "3";
CM025023.1	Genbank	exon	12458611	12458693	.	+	.	gene_id "G4P62_012247"; transcript_id "gnl|WGS:JAAVVJ|G4P62_T020276"; gene "kat7"; locus_tag "G4P62_012247"; orig_protein_id "gnl|WGS:JAAVVJ|G4P62_P020276"; orig_transcript_id "gnl|WGS:JAAVVJ|G4P62_T020276"; product "lysine acetyltransferase 7"; transcript_biotype "mRNA"; exon_number "4";
CM025023.1	Genbank	exon	12463440	12463523	.	+	.	gene_id "G4P62_012247"; transcript_id "gnl|WGS:JAAVVJ|G4P62_T020276"; gene "kat7"; locus_tag "G4P62_012247"; orig_protein_id "gnl|WGS:JAAVVJ|G4P62_P020276"; orig_transcript_id "gnl|WGS:JAAVVJ|G4P62_T020276"; product "lysine acetyltransferase 7"; transcript_biotype "mRNA"; exon_number "5";
CM025023.1	Genbank	exon	12463601	12463699	.	+	.	gene_id "G4P62_012247"; transcript_id "gnl|WGS:JAAVVJ|G4P62_T020276"; gene "kat7"; locus_tag "G4P62_012247"; orig_protein_id "gnl|WGS:JAAVVJ|G4P62_P020276"; orig_transcript_id "gnl|WGS:JAAVVJ|G4P62_T020276"; product "lysine acetyltransferase 7"; transcript_biotype "mRNA"; exon_number "6";
CM025023.1	Genbank	exon	12463783	12463893	.	+	.	gene_id "G4P62_012247"; transcript_id "gnl|WGS:JAAVVJ|G4P62_T020276"; gene "kat7"; locus_tag "G4P62_012247"; orig_protein_id "gnl|WGS:JAAVVJ|G4P62_P020276"; orig_transcript_id "gnl|WGS:JAAVVJ|G4P62_T020276"; product "lysine acetyltransferase 7"; transcript_biotype "mRNA"; exon_number "7";
CM025023.1	Genbank	exon	12464000	12464191	.	+	.	gene_id "G4P62_012247"; transcript_id "gnl|WGS:JAAVVJ|G4P62_T020276"; gene "kat7"; locus_tag "G4P62_012247"; orig_protein_id "gnl|WGS:JAAVVJ|G4P62_P020276"; orig_transcript_id "gnl|WGS:JAAVVJ|G4P62_T020276"; product "lysine acetyltransferase 7"; transcript_biotype "mRNA"; exon_number "8";
CM025023.1	Genbank	exon	12464720	12464809	.	+	.	gene_id "G4P62_012247"; transcript_id "gnl|WGS:JAAVVJ|G4P62_T020276"; gene "kat7"; locus_tag "G4P62_012247"; orig_protein_id "gnl|WGS:JAAVVJ|G4P62_P020276"; orig_transcript_id "gnl|WGS:JAAVVJ|G4P62_T020276"; product "lysine acetyltransferase 7"; transcript_biotype "mRNA"; exon_number "9";
CM025023.1	Genbank	exon	12464891	12465031	.	+	.	gene_id "G4P62_012247"; transcript_id "gnl|WGS:JAAVVJ|G4P62_T020276"; gene "kat7"; locus_tag "G4P62_012247"; orig_protein_id "gnl|WGS:JAAVVJ|G4P62_P020276"; orig_transcript_id "gnl|WGS:JAAVVJ|G4P62_T020276"; product "lysine acetyltransferase 7"; transcript_biotype "mRNA"; exon_number "10";
CM025023.1	Genbank	exon	12465164	12465257	.	+	.	gene_id "G4P62_012247"; transcript_id "gnl|WGS:JAAVVJ|G4P62_T020276"; gene "kat7"; locus_tag "G4P62_012247"; orig_protein_id "gnl|WGS:JAAVVJ|G4P62_P020276"; orig_transcript_id "gnl|WGS:JAAVVJ|G4P62_T020276"; product "lysine acetyltransferase 7"; transcript_biotype "mRNA"; exon_number "11";
CM025023.1	Genbank	exon	12465345	12465491	.	+	.	gene_id "G4P62_012247"; transcript_id "gnl|WGS:JAAVVJ|G4P62_T020276"; gene "kat7"; locus_tag "G4P62_012247"; orig_protein_id "gnl|WGS:JAAVVJ|G4P62_P020276"; orig_transcript_id "gnl|WGS:JAAVVJ|G4P62_T020276"; product "lysine acetyltransferase 7"; transcript_biotype "mRNA"; exon_number "12";
CM025023.1	Genbank	exon	12465937	12466043	.	+	.	gene_id "G4P62_012247"; transcript_id "gnl|WGS:JAAVVJ|G4P62_T020276"; gene "kat7"; locus_tag "G4P62_012247"; orig_protein_id "gnl|WGS:JAAVVJ|G4P62_P020276"; orig_transcript_id "gnl|WGS:JAAVVJ|G4P62_T020276"; product "lysine acetyltransferase 7"; transcript_biotype "mRNA"; exon_number "13";
CM025023.1	Genbank	exon	12466128	12466926	.	+	.	gene_id "G4P62_012247"; transcript_id "gnl|WGS:JAAVVJ|G4P62_T020276"; gene "kat7"; locus_tag "G4P62_012247"; orig_protein_id "gnl|WGS:JAAVVJ|G4P62_P020276"; orig_transcript_id "gnl|WGS:JAAVVJ|G4P62_T020276"; product "lysine acetyltransferase 7"; transcript_biotype "mRNA"; exon_number "14";
CM025023.1	Genbank	CDS	12457135	12457152	.	+	0	gene_id "G4P62_012247"; transcript_id "gnl|WGS:JAAVVJ|G4P62_T020276"; gbkey "CDS"; gene "kat7"; locus_tag "G4P62_012247"; orig_transcript_id "gnl|WGS:JAAVVJ|G4P62_T020276"; product "lysine acetyltransferase 7"; protein_id "KAF7204681.1"; exon_number "1";
CM025023.1	Genbank	CDS	12458032	12458185	.	+	0	gene_id "G4P62_012247"; transcript_id "gnl|WGS:JAAVVJ|G4P62_T020276"; gbkey "CDS"; gene "kat7"; locus_tag "G4P62_012247"; orig_transcript_id "gnl|WGS:JAAVVJ|G4P62_T020276"; product "lysine acetyltransferase 7"; protein_id "KAF7204681.1"; exon_number "2";
CM025023.1	Genbank	CDS	12458265	12458513	.	+	2	gene_id "G4P62_012247"; transcript_id "gnl|WGS:JAAVVJ|G4P62_T020276"; gbkey "CDS"; gene "kat7"; locus_tag "G4P62_012247"; orig_transcript_id "gnl|WGS:JAAVVJ|G4P62_T020276"; product "lysine acetyltransferase 7"; protein_id "KAF7204681.1"; exon_number "3";
CM025023.1	Genbank	CDS	12458611	12458693	.	+	2	gene_id "G4P62_012247"; transcript_id "gnl|WGS:JAAVVJ|G4P62_T020276"; gbkey "CDS"; gene "kat7"; locus_tag "G4P62_012247"; orig_transcript_id "gnl|WGS:JAAVVJ|G4P62_T020276"; product "lysine acetyltransferase 7"; protein_id "KAF7204681.1"; exon_number "4";
CM025023.1	Genbank	CDS	12463440	12463523	.	+	0	gene_id "G4P62_012247"; transcript_id "gnl|WGS:JAAVVJ|G4P62_T020276"; gbkey "CDS"; gene "kat7"; locus_tag "G4P62_012247"; orig_transcript_id "gnl|WGS:JAAVVJ|G4P62_T020276"; product "lysine acetyltransferase 7"; protein_id "KAF7204681.1"; exon_number "5";
CM025023.1	Genbank	CDS	12463601	12463699	.	+	0	gene_id "G4P62_012247"; transcript_id "gnl|WGS:JAAVVJ|G4P62_T020276"; gbkey "CDS"; gene "kat7"; locus_tag "G4P62_012247"; orig_transcript_id "gnl|WGS:JAAVVJ|G4P62_T020276"; product "lysine acetyltransferase 7"; protein_id "KAF7204681.1"; exon_number "6";
CM025023.1	Genbank	CDS	12463783	12463893	.	+	0	gene_id "G4P62_012247"; transcript_id "gnl|WGS:JAAVVJ|G4P62_T020276"; gbkey "CDS"; gene "kat7"; locus_tag "G4P62_012247"; orig_transcript_id "gnl|WGS:JAAVVJ|G4P62_T020276"; product "lysine acetyltransferase 7"; protein_id "KAF7204681.1"; exon_number "7";
CM025023.1	Genbank	CDS	12464000	12464191	.	+	0	gene_id "G4P62_012247"; transcript_id "gnl|WGS:JAAVVJ|G4P62_T020276"; gbkey "CDS"; gene "kat7"; locus_tag "G4P62_012247"; orig_transcript_id "gnl|WGS:JAAVVJ|G4P62_T020276"; product "lysine acetyltransferase 7"; protein_id "KAF7204681.1"; exon_number "8";
CM025023.1	Genbank	CDS	12464720	12464809	.	+	0	gene_id "G4P62_012247"; transcript_id "gnl|WGS:JAAVVJ|G4P62_T020276"; gbkey "CDS"; gene "kat7"; locus_tag "G4P62_012247"; orig_transcript_id "gnl|WGS:JAAVVJ|G4P62_T020276"; product "lysine acetyltransferase 7"; protein_id "KAF7204681.1"; exon_number "9";
CM025023.1	Genbank	CDS	12464891	12465031	.	+	0	gene_id "G4P62_012247"; transcript_id "gnl|WGS:JAAVVJ|G4P62_T020276"; gbkey "CDS"; gene "kat7"; locus_tag "G4P62_012247"; orig_transcript_id "gnl|WGS:JAAVVJ|G4P62_T020276"; product "lysine acetyltransferase 7"; protein_id "KAF7204681.1"; exon_number "10";
CM025023.1	Genbank	CDS	12465164	12465257	.	+	0	gene_id "G4P62_012247"; transcript_id "gnl|WGS:JAAVVJ|G4P62_T020276"; gbkey "CDS"; gene "kat7"; locus_tag "G4P62_012247"; orig_transcript_id "gnl|WGS:JAAVVJ|G4P62_T020276"; product "lysine acetyltransferase 7"; protein_id "KAF7204681.1"; exon_number "11";
CM025023.1	Genbank	CDS	12465345	12465491	.	+	2	gene_id "G4P62_012247"; transcript_id "gnl|WGS:JAAVVJ|G4P62_T020276"; gbkey "CDS"; gene "kat7"; locus_tag "G4P62_012247"; orig_transcript_id "gnl|WGS:JAAVVJ|G4P62_T020276"; product "lysine acetyltransferase 7"; protein_id "KAF7204681.1"; exon_number "12";
CM025023.1	Genbank	CDS	12465937	12466043	.	+	2	gene_id "G4P62_012247"; transcript_id "gnl|WGS:JAAVVJ|G4P62_T020276"; gbkey "CDS"; gene "kat7"; locus_tag "G4P62_012247"; orig_transcript_id "gnl|WGS:JAAVVJ|G4P62_T020276"; product "lysine acetyltransferase 7"; protein_id "KAF7204681.1"; exon_number "13";
CM025023.1	Genbank	CDS	12466128	12466226	.	+	0	gene_id "G4P62_012247"; transcript_id "gnl|WGS:JAAVVJ|G4P62_T020276"; gbkey "CDS"; gene "kat7"; locus_tag "G4P62_012247"; orig_transcript_id "gnl|WGS:JAAVVJ|G4P62_T020276"; product "lysine acetyltransferase 7"; protein_id "KAF7204681.1"; exon_number "14";
CM025023.1	Genbank	start_codon	12457135	12457137	.	+	0	gene_id "G4P62_012247"; transcript_id "gnl|WGS:JAAVVJ|G4P62_T020276"; gbkey "CDS"; gene "kat7"; locus_tag "G4P62_012247"; orig_transcript_id "gnl|WGS:JAAVVJ|G4P62_T020276"; product "lysine acetyltransferase 7"; protein_id "KAF7204681.1"; exon_number "1";
CM025023.1	Genbank	stop_codon	12466227	12466229	.	+	0	gene_id "G4P62_012247"; transcript_id "gnl|WGS:JAAVVJ|G4P62_T020276"; gbkey "CDS"; gene "kat7"; locus_tag "G4P62_012247"; orig_transcript_id "gnl|WGS:JAAVVJ|G4P62_T020276"; product "lysine acetyltransferase 7"; protein_id "KAF7204681.1"; exon_number "14";
CM025023.1	Genbank	gene	12578306	12581675	.	+	.	gene_id "G4P62_012246"; transcript_id ""; description "homeobox protein Dlx4b-like"; gbkey "Gene"; gene_biotype "protein_coding"; locus_tag "G4P62_012246"; note "LOC107388111";
CM025023.1	Genbank	transcript	12578306	12581675	.	+	.	gene_id "G4P62_012246"; transcript_id "gnl|WGS:JAAVVJ|G4P62_T020275"; gbkey "mRNA"; locus_tag "G4P62_012246"; orig_protein_id "gnl|WGS:JAAVVJ|G4P62_P020275"; orig_transcript_id "gnl|WGS:JAAVVJ|G4P62_T020275"; product "homeobox protein Dlx4b-like"; transcript_biotype "mRNA";
CM025023.1	Genbank	exon	12578306	12578899	.	+	.	gene_id "G4P62_012246"; transcript_id "gnl|WGS:JAAVVJ|G4P62_T020275"; locus_tag "G4P62_012246"; orig_protein_id "gnl|WGS:JAAVVJ|G4P62_P020275"; orig_transcript_id "gnl|WGS:JAAVVJ|G4P62_T020275"; product "homeobox protein Dlx4b-like"; transcript_biotype "mRNA"; exon_number "1";
CM025023.1	Genbank	exon	12579460	12579656	.	+	.	gene_id "G4P62_012246"; transcript_id "gnl|WGS:JAAVVJ|G4P62_T020275"; locus_tag "G4P62_012246"; orig_protein_id "gnl|WGS:JAAVVJ|G4P62_P020275"; orig_transcript_id "gnl|WGS:JAAVVJ|G4P62_T020275"; product "homeobox protein Dlx4b-like"; transcript_biotype "mRNA"; exon_number "2";
CM025023.1	Genbank	exon	12581149	12581675	.	+	.	gene_id "G4P62_012246"; transcript_id "gnl|WGS:JAAVVJ|G4P62_T020275"; locus_tag "G4P62_012246"; orig_protein_id "gnl|WGS:JAAVVJ|G4P62_P020275"; orig_transcript_id "gnl|WGS:JAAVVJ|G4P62_T020275"; product "homeobox protein Dlx4b-like"; transcript_biotype "mRNA"; exon_number "3";
CM025023.1	Genbank	CDS	12578581	12578899	.	+	0	gene_id "G4P62_012246"; transcript_id "gnl|WGS:JAAVVJ|G4P62_T020275"; gbkey "CDS"; locus_tag "G4P62_012246"; orig_transcript_id "gnl|WGS:JAAVVJ|G4P62_T020275"; product "homeobox protein Dlx4b-like"; protein_id "KAF7204680.1"; exon_number "1";
CM025023.1	Genbank	CDS	12579460	12579656	.	+	2	gene_id "G4P62_012246"; transcript_id "gnl|WGS:JAAVVJ|G4P62_T020275"; gbkey "CDS"; locus_tag "G4P62_012246"; orig_transcript_id "gnl|WGS:JAAVVJ|G4P62_T020275"; product "homeobox protein Dlx4b-like"; protein_id "KAF7204680.1"; exon_number "2";
CM025023.1	Genbank	CDS	12581149	12581400	.	+	0	gene_id "G4P62_012246"; transcript_id "gnl|WGS:JAAVVJ|G4P62_T020275"; gbkey "CDS"; locus_tag "G4P62_012246"; orig_transcript_id "gnl|WGS:JAAVVJ|G4P62_T020275"; product "homeobox protein Dlx4b-like"; protein_id "KAF7204680.1"; exon_number "3";
CM025023.1	Genbank	start_codon	12578581	12578583	.	+	0	gene_id "G4P62_012246"; transcript_id "gnl|WGS:JAAVVJ|G4P62_T020275"; gbkey "CDS"; locus_tag "G4P62_012246"; orig_transcript_id "gnl|WGS:JAAVVJ|G4P62_T020275"; product "homeobox protein Dlx4b-like"; protein_id "KAF7204680.1"; exon_number "1";
CM025023.1	Genbank	stop_codon	12581401	12581403	.	+	0	gene_id "G4P62_012246"; transcript_id "gnl|WGS:JAAVVJ|G4P62_T020275"; gbkey "CDS"; locus_tag "G4P62_012246"; orig_transcript_id "gnl|WGS:JAAVVJ|G4P62_T020275"; product "homeobox protein Dlx4b-like"; protein_id "KAF7204680.1"; exon_number "3";
CM025023.1	Genbank	gene	12589314	12591600	.	-	.	gene_id "G4P62_012245"; transcript_id ""; description "homeobox protein DLX-3"; gbkey "Gene"; gene "dlx3"; gene_biotype "protein_coding"; locus_tag "G4P62_012245";
CM025023.1	Genbank	transcript	12589314	12591600	.	-	.	gene_id "G4P62_012245"; transcript_id "gnl|WGS:JAAVVJ|G4P62_T020274"; gbkey "mRNA"; gene "dlx3"; locus_tag "G4P62_012245"; orig_protein_id "gnl|WGS:JAAVVJ|G4P62_P020274"; orig_transcript_id "gnl|WGS:JAAVVJ|G4P62_T020274"; product "distal-less homeobox 3"; transcript_biotype "mRNA";
CM025023.1	Genbank	exon	12591056	12591600	.	-	.	gene_id "G4P62_012245"; transcript_id "gnl|WGS:JAAVVJ|G4P62_T020274"; gene "dlx3"; locus_tag "G4P62_012245"; orig_protein_id "gnl|WGS:JAAVVJ|G4P62_P020274"; orig_transcript_id "gnl|WGS:JAAVVJ|G4P62_T020274"; product "distal-less homeobox 3"; transcript_biotype "mRNA"; exon_number "1";
CM025023.1	Genbank	exon	12590427	12590611	.	-	.	gene_id "G4P62_012245"; transcript_id "gnl|WGS:JAAVVJ|G4P62_T020274"; gene "dlx3"; locus_tag "G4P62_012245"; orig_protein_id "gnl|WGS:JAAVVJ|G4P62_P020274"; orig_transcript_id "gnl|WGS:JAAVVJ|G4P62_T020274"; product "distal-less homeobox 3"; transcript_biotype "mRNA"; exon_number "2";
CM025023.1	Genbank	exon	12589314	12590152	.	-	.	gene_id "G4P62_012245"; transcript_id "gnl|WGS:JAAVVJ|G4P62_T020274"; gene "dlx3"; locus_tag "G4P62_012245"; orig_protein_id "gnl|WGS:JAAVVJ|G4P62_P020274"; orig_transcript_id "gnl|WGS:JAAVVJ|G4P62_T020274"; product "distal-less homeobox 3"; transcript_biotype "mRNA"; exon_number "3";
CM025023.1	Genbank	CDS	12591056	12591398	.	-	0	gene_id "G4P62_012245"; transcript_id "gnl|WGS:JAAVVJ|G4P62_T020274"; gbkey "CDS"; gene "dlx3"; locus_tag "G4P62_012245"; orig_transcript_id "gnl|WGS:JAAVVJ|G4P62_T020274"; product "distal-less homeobox 3"; protein_id "KAF7204679.1"; exon_number "1";
CM025023.1	Genbank	CDS	12590427	12590611	.	-	2	gene_id "G4P62_012245"; transcript_id "gnl|WGS:JAAVVJ|G4P62_T020274"; gbkey "CDS"; gene "dlx3"; locus_tag "G4P62_012245"; orig_transcript_id "gnl|WGS:JAAVVJ|G4P62_T020274"; product "distal-less homeobox 3"; protein_id "KAF7204679.1"; exon_number "2";
CM025023.1	Genbank	CDS	12589841	12590152	.	-	0	gene_id "G4P62_012245"; transcript_id "gnl|WGS:JAAVVJ|G4P62_T020274"; gbkey "CDS"; gene "dlx3"; locus_tag "G4P62_012245"; orig_transcript_id "gnl|WGS:JAAVVJ|G4P62_T020274"; product "distal-less homeobox 3"; protein_id "KAF7204679.1"; exon_number "3";
CM025023.1	Genbank	start_codon	12591396	12591398	.	-	0	gene_id "G4P62_012245"; transcript_id "gnl|WGS:JAAVVJ|G4P62_T020274"; gbkey "CDS"; gene "dlx3"; locus_tag "G4P62_012245"; orig_transcript_id "gnl|WGS:JAAVVJ|G4P62_T020274"; product "distal-less homeobox 3"; protein_id "KAF7204679.1"; exon_number "1";
CM025023.1	Genbank	stop_codon	12589838	12589840	.	-	0	gene_id "G4P62_012245"; transcript_id "gnl|WGS:JAAVVJ|G4P62_T020274"; gbkey "CDS"; gene "dlx3"; locus_tag "G4P62_012245"; orig_transcript_id "gnl|WGS:JAAVVJ|G4P62_T020274"; product "distal-less homeobox 3"; protein_id "KAF7204679.1"; exon_number "3";
CM025023.1	Genbank	gene	12619341	12666328	.	+	.	gene_id "G4P62_012244"; transcript_id ""; description "integrin alpha-3"; gbkey "Gene"; gene "itga3"; gene_biotype "protein_coding"; locus_tag "G4P62_012244";
CM025023.1	Genbank	transcript	12619341	12666328	.	+	.	gene_id "G4P62_012244"; transcript_id "gnl|WGS:JAAVVJ|G4P62_T020273"; gbkey "mRNA"; gene "itga3"; locus_tag "G4P62_012244"; note "transcript variant X1"; orig_protein_id "gnl|WGS:JAAVVJ|G4P62_P020273"; orig_transcript_id "gnl|WGS:JAAVVJ|G4P62_T020273"; product "integrin subunit alpha 3"; transcript_biotype "mRNA";
CM025023.1	Genbank	exon	12619341	12619728	.	+	.	gene_id "G4P62_012244"; transcript_id "gnl|WGS:JAAVVJ|G4P62_T020273"; gene "itga3"; locus_tag "G4P62_012244"; note "transcript variant X1"; orig_protein_id "gnl|WGS:JAAVVJ|G4P62_P020273"; orig_transcript_id "gnl|WGS:JAAVVJ|G4P62_T020273"; product "integrin subunit alpha 3"; transcript_biotype "mRNA"; exon_number "1";
CM025023.1	Genbank	exon	12643279	12643406	.	+	.	gene_id "G4P62_012244"; transcript_id "gnl|WGS:JAAVVJ|G4P62_T020273"; gene "itga3"; locus_tag "G4P62_012244"; note "transcript variant X1"; orig_protein_id "gnl|WGS:JAAVVJ|G4P62_P020273"; orig_transcript_id "gnl|WGS:JAAVVJ|G4P62_T020273"; product "integrin subunit alpha 3"; transcript_biotype "mRNA"; exon_number "2";
CM025023.1	Genbank	exon	12644686	12644768	.	+	.	gene_id "G4P62_012244"; transcript_id "gnl|WGS:JAAVVJ|G4P62_T020273"; gene "itga3"; locus_tag "G4P62_012244"; note "transcript variant X1"; orig_protein_id "gnl|WGS:JAAVVJ|G4P62_P020273"; orig_transcript_id "gnl|WGS:JAAVVJ|G4P62_T020273"; product "integrin subunit alpha 3"; transcript_biotype "mRNA"; exon_number "3";
CM025023.1	Genbank	exon	12645180	12645429	.	+	.	gene_id "G4P62_012244"; transcript_id "gnl|WGS:JAAVVJ|G4P62_T020273"; gene "itga3"; locus_tag "G4P62_012244"; note "transcript variant X1"; orig_protein_id "gnl|WGS:JAAVVJ|G4P62_P020273"; orig_transcript_id "gnl|WGS:JAAVVJ|G4P62_T020273"; product "integrin subunit alpha 3"; transcript_biotype "mRNA"; exon_number "4";
CM025023.1	Genbank	exon	12647970	12648068	.	+	.	gene_id "G4P62_012244"; transcript_id "gnl|WGS:JAAVVJ|G4P62_T020273"; gene "itga3"; locus_tag "G4P62_012244"; note "transcript variant X1"; orig_protein_id "gnl|WGS:JAAVVJ|G4P62_P020273"; orig_transcript_id "gnl|WGS:JAAVVJ|G4P62_T020273"; product "integrin subunit alpha 3"; transcript_biotype "mRNA"; exon_number "5";
CM025023.1	Genbank	exon	12648189	12648396	.	+	.	gene_id "G4P62_012244"; transcript_id "gnl|WGS:JAAVVJ|G4P62_T020273"; gene "itga3"; locus_tag "G4P62_012244"; note "transcript variant X1"; orig_protein_id "gnl|WGS:JAAVVJ|G4P62_P020273"; orig_transcript_id "gnl|WGS:JAAVVJ|G4P62_T020273"; product "integrin subunit alpha 3"; transcript_biotype "mRNA"; exon_number "6";
CM025023.1	Genbank	exon	12648574	12648767	.	+	.	gene_id "G4P62_012244"; transcript_id "gnl|WGS:JAAVVJ|G4P62_T020273"; gene "itga3"; locus_tag "G4P62_012244"; note "transcript variant X1"; orig_protein_id "gnl|WGS:JAAVVJ|G4P62_P020273"; orig_transcript_id "gnl|WGS:JAAVVJ|G4P62_T020273"; product "integrin subunit alpha 3"; transcript_biotype "mRNA"; exon_number "7";
CM025023.1	Genbank	exon	12650830	12650918	.	+	.	gene_id "G4P62_012244"; transcript_id "gnl|WGS:JAAVVJ|G4P62_T020273"; gene "itga3"; locus_tag "G4P62_012244"; note "transcript variant X1"; orig_protein_id "gnl|WGS:JAAVVJ|G4P62_P020273"; orig_transcript_id "gnl|WGS:JAAVVJ|G4P62_T020273"; product "integrin subunit alpha 3"; transcript_biotype "mRNA"; exon_number "8";
CM025023.1	Genbank	exon	12651004	12651140	.	+	.	gene_id "G4P62_012244"; transcript_id "gnl|WGS:JAAVVJ|G4P62_T020273"; gene "itga3"; locus_tag "G4P62_012244"; note "transcript variant X1"; orig_protein_id "gnl|WGS:JAAVVJ|G4P62_P020273"; orig_transcript_id "gnl|WGS:JAAVVJ|G4P62_T020273"; product "integrin subunit alpha 3"; transcript_biotype "mRNA"; exon_number "9";
CM025023.1	Genbank	exon	12651214	12651300	.	+	.	gene_id "G4P62_012244"; transcript_id "gnl|WGS:JAAVVJ|G4P62_T020273"; gene "itga3"; locus_tag "G4P62_012244"; note "transcript variant X1"; orig_protein_id "gnl|WGS:JAAVVJ|G4P62_P020273"; orig_transcript_id "gnl|WGS:JAAVVJ|G4P62_T020273"; product "integrin subunit alpha 3"; transcript_biotype "mRNA"; exon_number "10";
CM025023.1	Genbank	exon	12651383	12651450	.	+	.	gene_id "G4P62_012244"; transcript_id "gnl|WGS:JAAVVJ|G4P62_T020273"; gene "itga3"; locus_tag "G4P62_012244"; note "transcript variant X1"; orig_protein_id "gnl|WGS:JAAVVJ|G4P62_P020273"; orig_transcript_id "gnl|WGS:JAAVVJ|G4P62_T020273"; product "integrin subunit alpha 3"; transcript_biotype "mRNA"; exon_number "11";
CM025023.1	Genbank	exon	12651538	12651680	.	+	.	gene_id "G4P62_012244"; transcript_id "gnl|WGS:JAAVVJ|G4P62_T020273"; gene "itga3"; locus_tag "G4P62_012244"; note "transcript variant X1"; orig_protein_id "gnl|WGS:JAAVVJ|G4P62_P020273"; orig_transcript_id "gnl|WGS:JAAVVJ|G4P62_T020273"; product "integrin subunit alpha 3"; transcript_biotype "mRNA"; exon_number "12";
CM025023.1	Genbank	exon	12651773	12651919	.	+	.	gene_id "G4P62_012244"; transcript_id "gnl|WGS:JAAVVJ|G4P62_T020273"; gene "itga3"; locus_tag "G4P62_012244"; note "transcript variant X1"; orig_protein_id "gnl|WGS:JAAVVJ|G4P62_P020273"; orig_transcript_id "gnl|WGS:JAAVVJ|G4P62_T020273"; product "integrin subunit alpha 3"; transcript_biotype "mRNA"; exon_number "13";
CM025023.1	Genbank	exon	12651991	12652088	.	+	.	gene_id "G4P62_012244"; transcript_id "gnl|WGS:JAAVVJ|G4P62_T020273"; gene "itga3"; locus_tag "G4P62_012244"; note "transcript variant X1"; orig_protein_id "gnl|WGS:JAAVVJ|G4P62_P020273"; orig_transcript_id "gnl|WGS:JAAVVJ|G4P62_T020273"; product "integrin subunit alpha 3"; transcript_biotype "mRNA"; exon_number "14";
CM025023.1	Genbank	exon	12652224	12652392	.	+	.	gene_id "G4P62_012244"; transcript_id "gnl|WGS:JAAVVJ|G4P62_T020273"; gene "itga3"; locus_tag "G4P62_012244"; note "transcript variant X1"; orig_protein_id "gnl|WGS:JAAVVJ|G4P62_P020273"; orig_transcript_id "gnl|WGS:JAAVVJ|G4P62_T020273"; product "integrin subunit alpha 3"; transcript_biotype "mRNA"; exon_number "15";
CM025023.1	Genbank	exon	12652535	12652609	.	+	.	gene_id "G4P62_012244"; transcript_id "gnl|WGS:JAAVVJ|G4P62_T020273"; gene "itga3"; locus_tag "G4P62_012244"; note "transcript variant X1"; orig_protein_id "gnl|WGS:JAAVVJ|G4P62_P020273"; orig_transcript_id "gnl|WGS:JAAVVJ|G4P62_T020273"; product "integrin subunit alpha 3"; transcript_biotype "mRNA"; exon_number "16";
CM025023.1	Genbank	exon	12652691	12652770	.	+	.	gene_id "G4P62_012244"; transcript_id "gnl|WGS:JAAVVJ|G4P62_T020273"; gene "itga3"; locus_tag "G4P62_012244"; note "transcript variant X1"; orig_protein_id "gnl|WGS:JAAVVJ|G4P62_P020273"; orig_transcript_id "gnl|WGS:JAAVVJ|G4P62_T020273"; product "integrin subunit alpha 3"; transcript_biotype "mRNA"; exon_number "17";
CM025023.1	Genbank	exon	12653249	12653326	.	+	.	gene_id "G4P62_012244"; transcript_id "gnl|WGS:JAAVVJ|G4P62_T020273"; gene "itga3"; locus_tag "G4P62_012244"; note "transcript variant X1"; orig_protein_id "gnl|WGS:JAAVVJ|G4P62_P020273"; orig_transcript_id "gnl|WGS:JAAVVJ|G4P62_T020273"; product "integrin subunit alpha 3"; transcript_biotype "mRNA"; exon_number "18";
CM025023.1	Genbank	exon	12653413	12653509	.	+	.	gene_id "G4P62_012244"; transcript_id "gnl|WGS:JAAVVJ|G4P62_T020273"; gene "itga3"; locus_tag "G4P62_012244"; note "transcript variant X1"; orig_protein_id "gnl|WGS:JAAVVJ|G4P62_P020273"; orig_transcript_id "gnl|WGS:JAAVVJ|G4P62_T020273"; product "integrin subunit alpha 3"; transcript_biotype "mRNA"; exon_number "19";
CM025023.1	Genbank	exon	12653712	12653888	.	+	.	gene_id "G4P62_012244"; transcript_id "gnl|WGS:JAAVVJ|G4P62_T020273"; gene "itga3"; locus_tag "G4P62_012244"; note "transcript variant X1"; orig_protein_id "gnl|WGS:JAAVVJ|G4P62_P020273"; orig_transcript_id "gnl|WGS:JAAVVJ|G4P62_T020273"; product "integrin subunit alpha 3"; transcript_biotype "mRNA"; exon_number "20";
CM025023.1	Genbank	exon	12656268	12656396	.	+	.	gene_id "G4P62_012244"; transcript_id "gnl|WGS:JAAVVJ|G4P62_T020273"; gene "itga3"; locus_tag "G4P62_012244"; note "transcript variant X1"; orig_protein_id "gnl|WGS:JAAVVJ|G4P62_P020273"; orig_transcript_id "gnl|WGS:JAAVVJ|G4P62_T020273"; product "integrin subunit alpha 3"; transcript_biotype "mRNA"; exon_number "21";
CM025023.1	Genbank	exon	12663688	12663801	.	+	.	gene_id "G4P62_012244"; transcript_id "gnl|WGS:JAAVVJ|G4P62_T020273"; gene "itga3"; locus_tag "G4P62_012244"; note "transcript variant X1"; orig_protein_id "gnl|WGS:JAAVVJ|G4P62_P020273"; orig_transcript_id "gnl|WGS:JAAVVJ|G4P62_T020273"; product "integrin subunit alpha 3"; transcript_biotype "mRNA"; exon_number "22";
CM025023.1	Genbank	exon	12663900	12663998	.	+	.	gene_id "G4P62_012244"; transcript_id "gnl|WGS:JAAVVJ|G4P62_T020273"; gene "itga3"; locus_tag "G4P62_012244"; note "transcript variant X1"; orig_protein_id "gnl|WGS:JAAVVJ|G4P62_P020273"; orig_transcript_id "gnl|WGS:JAAVVJ|G4P62_T020273"; product "integrin subunit alpha 3"; transcript_biotype "mRNA"; exon_number "23";
CM025023.1	Genbank	exon	12664138	12664263	.	+	.	gene_id "G4P62_012244"; transcript_id "gnl|WGS:JAAVVJ|G4P62_T020273"; gene "itga3"; locus_tag "G4P62_012244"; note "transcript variant X1"; orig_protein_id "gnl|WGS:JAAVVJ|G4P62_P020273"; orig_transcript_id "gnl|WGS:JAAVVJ|G4P62_T020273"; product "integrin subunit alpha 3"; transcript_biotype "mRNA"; exon_number "24";
CM025023.1	Genbank	exon	12664410	12664564	.	+	.	gene_id "G4P62_012244"; transcript_id "gnl|WGS:JAAVVJ|G4P62_T020273"; gene "itga3"; locus_tag "G4P62_012244"; note "transcript variant X1"; orig_protein_id "gnl|WGS:JAAVVJ|G4P62_P020273"; orig_transcript_id "gnl|WGS:JAAVVJ|G4P62_T020273"; product "integrin subunit alpha 3"; transcript_biotype "mRNA"; exon_number "25";
CM025023.1	Genbank	exon	12664858	12666328	.	+	.	gene_id "G4P62_012244"; transcript_id "gnl|WGS:JAAVVJ|G4P62_T020273"; gene "itga3"; locus_tag "G4P62_012244"; note "transcript variant X1"; orig_protein_id "gnl|WGS:JAAVVJ|G4P62_P020273"; orig_transcript_id "gnl|WGS:JAAVVJ|G4P62_T020273"; product "integrin subunit alpha 3"; transcript_biotype "mRNA"; exon_number "26";
CM025023.1	Genbank	CDS	12619553	12619728	.	+	0	gene_id "G4P62_012244"; transcript_id "gnl|WGS:JAAVVJ|G4P62_T020273"; gbkey "CDS"; gene "itga3"; locus_tag "G4P62_012244"; orig_transcript_id "gnl|WGS:JAAVVJ|G4P62_T020273"; product "transcript variant X1"; protein_id "KAF7204678.1"; exon_number "1";
CM025023.1	Genbank	CDS	12643279	12643406	.	+	1	gene_id "G4P62_012244"; transcript_id "gnl|WGS:JAAVVJ|G4P62_T020273"; gbkey "CDS"; gene "itga3"; locus_tag "G4P62_012244"; orig_transcript_id "gnl|WGS:JAAVVJ|G4P62_T020273"; product "transcript variant X1"; protein_id "KAF7204678.1"; exon_number "2";
CM025023.1	Genbank	CDS	12644686	12644768	.	+	2	gene_id "G4P62_012244"; transcript_id "gnl|WGS:JAAVVJ|G4P62_T020273"; gbkey "CDS"; gene "itga3"; locus_tag "G4P62_012244"; orig_transcript_id "gnl|WGS:JAAVVJ|G4P62_T020273"; product "transcript variant X1"; protein_id "KAF7204678.1"; exon_number "3";
CM025023.1	Genbank	CDS	12645180	12645429	.	+	0	gene_id "G4P62_012244"; transcript_id "gnl|WGS:JAAVVJ|G4P62_T020273"; gbkey "CDS"; gene "itga3"; locus_tag "G4P62_012244"; orig_transcript_id "gnl|WGS:JAAVVJ|G4P62_T020273"; product "transcript variant X1"; protein_id "KAF7204678.1"; exon_number "4";
CM025023.1	Genbank	CDS	12647970	12648068	.	+	2	gene_id "G4P62_012244"; transcript_id "gnl|WGS:JAAVVJ|G4P62_T020273"; gbkey "CDS"; gene "itga3"; locus_tag "G4P62_012244"; orig_transcript_id "gnl|WGS:JAAVVJ|G4P62_T020273"; product "transcript variant X1"; protein_id "KAF7204678.1"; exon_number "5";
CM025023.1	Genbank	CDS	12648189	12648396	.	+	2	gene_id "G4P62_012244"; transcript_id "gnl|WGS:JAAVVJ|G4P62_T020273"; gbkey "CDS"; gene "itga3"; locus_tag "G4P62_012244"; orig_transcript_id "gnl|WGS:JAAVVJ|G4P62_T020273"; product "transcript variant X1"; protein_id "KAF7204678.1"; exon_number "6";
CM025023.1	Genbank	CDS	12648574	12648767	.	+	1	gene_id "G4P62_012244"; transcript_id "gnl|WGS:JAAVVJ|G4P62_T020273"; gbkey "CDS"; gene "itga3"; locus_tag "G4P62_012244"; orig_transcript_id "gnl|WGS:JAAVVJ|G4P62_T020273"; product "transcript variant X1"; protein_id "KAF7204678.1"; exon_number "7";
CM025023.1	Genbank	CDS	12650830	12650918	.	+	2	gene_id "G4P62_012244"; transcript_id "gnl|WGS:JAAVVJ|G4P62_T020273"; gbkey "CDS"; gene "itga3"; locus_tag "G4P62_012244"; orig_transcript_id "gnl|WGS:JAAVVJ|G4P62_T020273"; product "transcript variant X1"; protein_id "KAF7204678.1"; exon_number "8";
CM025023.1	Genbank	CDS	12651004	12651140	.	+	0	gene_id "G4P62_012244"; transcript_id "gnl|WGS:JAAVVJ|G4P62_T020273"; gbkey "CDS"; gene "itga3"; locus_tag "G4P62_012244"; orig_transcript_id "gnl|WGS:JAAVVJ|G4P62_T020273"; product "transcript variant X1"; protein_id "KAF7204678.1"; exon_number "9";
CM025023.1	Genbank	CDS	12651214	12651300	.	+	1	gene_id "G4P62_012244"; transcript_id "gnl|WGS:JAAVVJ|G4P62_T020273"; gbkey "CDS"; gene "itga3"; locus_tag "G4P62_012244"; orig_transcript_id "gnl|WGS:JAAVVJ|G4P62_T020273"; product "transcript variant X1"; protein_id "KAF7204678.1"; exon_number "10";
CM025023.1	Genbank	CDS	12651383	12651450	.	+	1	gene_id "G4P62_012244"; transcript_id "gnl|WGS:JAAVVJ|G4P62_T020273"; gbkey "CDS"; gene "itga3"; locus_tag "G4P62_012244"; orig_transcript_id "gnl|WGS:JAAVVJ|G4P62_T020273"; product "transcript variant X1"; protein_id "KAF7204678.1"; exon_number "11";
CM025023.1	Genbank	CDS	12651538	12651680	.	+	2	gene_id "G4P62_012244"; transcript_id "gnl|WGS:JAAVVJ|G4P62_T020273"; gbkey "CDS"; gene "itga3"; locus_tag "G4P62_012244"; orig_transcript_id "gnl|WGS:JAAVVJ|G4P62_T020273"; product "transcript variant X1"; protein_id "KAF7204678.1"; exon_number "12";
CM025023.1	Genbank	CDS	12651773	12651919	.	+	0	gene_id "G4P62_012244"; transcript_id "gnl|WGS:JAAVVJ|G4P62_T020273"; gbkey "CDS"; gene "itga3"; locus_tag "G4P62_012244"; orig_transcript_id "gnl|WGS:JAAVVJ|G4P62_T020273"; product "transcript variant X1"; protein_id "KAF7204678.1"; exon_number "13";
CM025023.1	Genbank	CDS	12651991	12652088	.	+	0	gene_id "G4P62_012244"; transcript_id "gnl|WGS:JAAVVJ|G4P62_T020273"; gbkey "CDS"; gene "itga3"; locus_tag "G4P62_012244"; orig_transcript_id "gnl|WGS:JAAVVJ|G4P62_T020273"; product "transcript variant X1"; protein_id "KAF7204678.1"; exon_number "14";
CM025023.1	Genbank	CDS	12652224	12652392	.	+	1	gene_id "G4P62_012244"; transcript_id "gnl|WGS:JAAVVJ|G4P62_T020273"; gbkey "CDS"; gene "itga3"; locus_tag "G4P62_012244"; orig_transcript_id "gnl|WGS:JAAVVJ|G4P62_T020273"; product "transcript variant X1"; protein_id "KAF7204678.1"; exon_number "15";
CM025023.1	Genbank	CDS	12652535	12652609	.	+	0	gene_id "G4P62_012244"; transcript_id "gnl|WGS:JAAVVJ|G4P62_T020273"; gbkey "CDS"; gene "itga3"; locus_tag "G4P62_012244"; orig_transcript_id "gnl|WGS:JAAVVJ|G4P62_T020273"; product "transcript variant X1"; protein_id "KAF7204678.1"; exon_number "16";
CM025023.1	Genbank	CDS	12652691	12652770	.	+	0	gene_id "G4P62_012244"; transcript_id "gnl|WGS:JAAVVJ|G4P62_T020273"; gbkey "CDS"; gene "itga3"; locus_tag "G4P62_012244"; orig_transcript_id "gnl|WGS:JAAVVJ|G4P62_T020273"; product "transcript variant X1"; protein_id "KAF7204678.1"; exon_number "17";
CM025023.1	Genbank	CDS	12653249	12653326	.	+	1	gene_id "G4P62_012244"; transcript_id "gnl|WGS:JAAVVJ|G4P62_T020273"; gbkey "CDS"; gene "itga3"; locus_tag "G4P62_012244"; orig_transcript_id "gnl|WGS:JAAVVJ|G4P62_T020273"; product "transcript variant X1"; protein_id "KAF7204678.1"; exon_number "18";
CM025023.1	Genbank	CDS	12653413	12653509	.	+	1	gene_id "G4P62_012244"; transcript_id "gnl|WGS:JAAVVJ|G4P62_T020273"; gbkey "CDS"; gene "itga3"; locus_tag "G4P62_012244"; orig_transcript_id "gnl|WGS:JAAVVJ|G4P62_T020273"; product "transcript variant X1"; protein_id "KAF7204678.1"; exon_number "19";
CM025023.1	Genbank	CDS	12653712	12653888	.	+	0	gene_id "G4P62_012244"; transcript_id "gnl|WGS:JAAVVJ|G4P62_T020273"; gbkey "CDS"; gene "itga3"; locus_tag "G4P62_012244"; orig_transcript_id "gnl|WGS:JAAVVJ|G4P62_T020273"; product "transcript variant X1"; protein_id "KAF7204678.1"; exon_number "20";
CM025023.1	Genbank	CDS	12656268	12656396	.	+	0	gene_id "G4P62_012244"; transcript_id "gnl|WGS:JAAVVJ|G4P62_T020273"; gbkey "CDS"; gene "itga3"; locus_tag "G4P62_012244"; orig_transcript_id "gnl|WGS:JAAVVJ|G4P62_T020273"; product "transcript variant X1"; protein_id "KAF7204678.1"; exon_number "21";
CM025023.1	Genbank	CDS	12663688	12663801	.	+	0	gene_id "G4P62_012244"; transcript_id "gnl|WGS:JAAVVJ|G4P62_T020273"; gbkey "CDS"; gene "itga3"; locus_tag "G4P62_012244"; orig_transcript_id "gnl|WGS:JAAVVJ|G4P62_T020273"; product "transcript variant X1"; protein_id "KAF7204678.1"; exon_number "22";
CM025023.1	Genbank	CDS	12663900	12663998	.	+	0	gene_id "G4P62_012244"; transcript_id "gnl|WGS:JAAVVJ|G4P62_T020273"; gbkey "CDS"; gene "itga3"; locus_tag "G4P62_012244"; orig_transcript_id "gnl|WGS:JAAVVJ|G4P62_T020273"; product "transcript variant X1"; protein_id "KAF7204678.1"; exon_number "23";
CM025023.1	Genbank	CDS	12664138	12664263	.	+	0	gene_id "G4P62_012244"; transcript_id "gnl|WGS:JAAVVJ|G4P62_T020273"; gbkey "CDS"; gene "itga3"; locus_tag "G4P62_012244"; orig_transcript_id "gnl|WGS:JAAVVJ|G4P62_T020273"; product "transcript variant X1"; protein_id "KAF7204678.1"; exon_number "24";
CM025023.1	Genbank	CDS	12664410	12664517	.	+	0	gene_id "G4P62_012244"; transcript_id "gnl|WGS:JAAVVJ|G4P62_T020273"; gbkey "CDS"; gene "itga3"; locus_tag "G4P62_012244"; orig_transcript_id "gnl|WGS:JAAVVJ|G4P62_T020273"; product "transcript variant X1"; protein_id "KAF7204678.1"; exon_number "25";
CM025023.1	Genbank	start_codon	12619553	12619555	.	+	0	gene_id "G4P62_012244"; transcript_id "gnl|WGS:JAAVVJ|G4P62_T020273"; gbkey "CDS"; gene "itga3"; locus_tag "G4P62_012244"; orig_transcript_id "gnl|WGS:JAAVVJ|G4P62_T020273"; product "transcript variant X1"; protein_id "KAF7204678.1"; exon_number "1";
CM025023.1	Genbank	stop_codon	12664518	12664520	.	+	0	gene_id "G4P62_012244"; transcript_id "gnl|WGS:JAAVVJ|G4P62_T020273"; gbkey "CDS"; gene "itga3"; locus_tag "G4P62_012244"; orig_transcript_id "gnl|WGS:JAAVVJ|G4P62_T020273"; product "transcript variant X1"; protein_id "KAF7204678.1"; exon_number "25";
CM025023.1	Genbank	transcript	12619341	12666328	.	+	.	gene_id "G4P62_012244"; transcript_id "gnl|WGS:JAAVVJ|G4P62_T020272"; gbkey "mRNA"; gene "itga3"; locus_tag "G4P62_012244"; note "transcript variant X2"; orig_protein_id "gnl|WGS:JAAVVJ|G4P62_P020272"; orig_transcript_id "gnl|WGS:JAAVVJ|G4P62_T020272"; product "integrin subunit alpha 3"; transcript_biotype "mRNA";
CM025023.1	Genbank	exon	12619341	12619728	.	+	.	gene_id "G4P62_012244"; transcript_id "gnl|WGS:JAAVVJ|G4P62_T020272"; gene "itga3"; locus_tag "G4P62_012244"; note "transcript variant X2"; orig_protein_id "gnl|WGS:JAAVVJ|G4P62_P020272"; orig_transcript_id "gnl|WGS:JAAVVJ|G4P62_T020272"; product "integrin subunit alpha 3"; transcript_biotype "mRNA"; exon_number "1";
CM025023.1	Genbank	exon	12643279	12643406	.	+	.	gene_id "G4P62_012244"; transcript_id "gnl|WGS:JAAVVJ|G4P62_T020272"; gene "itga3"; locus_tag "G4P62_012244"; note "transcript variant X2"; orig_protein_id "gnl|WGS:JAAVVJ|G4P62_P020272"; orig_transcript_id "gnl|WGS:JAAVVJ|G4P62_T020272"; product "integrin subunit alpha 3"; transcript_biotype "mRNA"; exon_number "2";
CM025023.1	Genbank	exon	12644686	12644768	.	+	.	gene_id "G4P62_012244"; transcript_id "gnl|WGS:JAAVVJ|G4P62_T020272"; gene "itga3"; locus_tag "G4P62_012244"; note "transcript variant X2"; orig_protein_id "gnl|WGS:JAAVVJ|G4P62_P020272"; orig_transcript_id "gnl|WGS:JAAVVJ|G4P62_T020272"; product "integrin subunit alpha 3"; transcript_biotype "mRNA"; exon_number "3";
CM025023.1	Genbank	exon	12645180	12645429	.	+	.	gene_id "G4P62_012244"; transcript_id "gnl|WGS:JAAVVJ|G4P62_T020272"; gene "itga3"; locus_tag "G4P62_012244"; note "transcript variant X2"; orig_protein_id "gnl|WGS:JAAVVJ|G4P62_P020272"; orig_transcript_id "gnl|WGS:JAAVVJ|G4P62_T020272"; product "integrin subunit alpha 3"; transcript_biotype "mRNA"; exon_number "4";
CM025023.1	Genbank	exon	12647970	12648068	.	+	.	gene_id "G4P62_012244"; transcript_id "gnl|WGS:JAAVVJ|G4P62_T020272"; gene "itga3"; locus_tag "G4P62_012244"; note "transcript variant X2"; orig_protein_id "gnl|WGS:JAAVVJ|G4P62_P020272"; orig_transcript_id "gnl|WGS:JAAVVJ|G4P62_T020272"; product "integrin subunit alpha 3"; transcript_biotype "mRNA"; exon_number "5";
CM025023.1	Genbank	exon	12648189	12648396	.	+	.	gene_id "G4P62_012244"; transcript_id "gnl|WGS:JAAVVJ|G4P62_T020272"; gene "itga3"; locus_tag "G4P62_012244"; note "transcript variant X2"; orig_protein_id "gnl|WGS:JAAVVJ|G4P62_P020272"; orig_transcript_id "gnl|WGS:JAAVVJ|G4P62_T020272"; product "integrin subunit alpha 3"; transcript_biotype "mRNA"; exon_number "6";
CM025023.1	Genbank	exon	12648574	12648767	.	+	.	gene_id "G4P62_012244"; transcript_id "gnl|WGS:JAAVVJ|G4P62_T020272"; gene "itga3"; locus_tag "G4P62_012244"; note "transcript variant X2"; orig_protein_id "gnl|WGS:JAAVVJ|G4P62_P020272"; orig_transcript_id "gnl|WGS:JAAVVJ|G4P62_T020272"; product "integrin subunit alpha 3"; transcript_biotype "mRNA"; exon_number "7";
CM025023.1	Genbank	exon	12650830	12650918	.	+	.	gene_id "G4P62_012244"; transcript_id "gnl|WGS:JAAVVJ|G4P62_T020272"; gene "itga3"; locus_tag "G4P62_012244"; note "transcript variant X2"; orig_protein_id "gnl|WGS:JAAVVJ|G4P62_P020272"; orig_transcript_id "gnl|WGS:JAAVVJ|G4P62_T020272"; product "integrin subunit alpha 3"; transcript_biotype "mRNA"; exon_number "8";
CM025023.1	Genbank	exon	12651004	12651140	.	+	.	gene_id "G4P62_012244"; transcript_id "gnl|WGS:JAAVVJ|G4P62_T020272"; gene "itga3"; locus_tag "G4P62_012244"; note "transcript variant X2"; orig_protein_id "gnl|WGS:JAAVVJ|G4P62_P020272"; orig_transcript_id "gnl|WGS:JAAVVJ|G4P62_T020272"; product "integrin subunit alpha 3"; transcript_biotype "mRNA"; exon_number "9";
CM025023.1	Genbank	exon	12651214	12651300	.	+	.	gene_id "G4P62_012244"; transcript_id "gnl|WGS:JAAVVJ|G4P62_T020272"; gene "itga3"; locus_tag "G4P62_012244"; note "transcript variant X2"; orig_protein_id "gnl|WGS:JAAVVJ|G4P62_P020272"; orig_transcript_id "gnl|WGS:JAAVVJ|G4P62_T020272"; product "integrin subunit alpha 3"; transcript_biotype "mRNA"; exon_number "10";
CM025023.1	Genbank	exon	12651383	12651450	.	+	.	gene_id "G4P62_012244"; transcript_id "gnl|WGS:JAAVVJ|G4P62_T020272"; gene "itga3"; locus_tag "G4P62_012244"; note "transcript variant X2"; orig_protein_id "gnl|WGS:JAAVVJ|G4P62_P020272"; orig_transcript_id "gnl|WGS:JAAVVJ|G4P62_T020272"; product "integrin subunit alpha 3"; transcript_biotype "mRNA"; exon_number "11";
CM025023.1	Genbank	exon	12651538	12651680	.	+	.	gene_id "G4P62_012244"; transcript_id "gnl|WGS:JAAVVJ|G4P62_T020272"; gene "itga3"; locus_tag "G4P62_012244"; note "transcript variant X2"; orig_protein_id "gnl|WGS:JAAVVJ|G4P62_P020272"; orig_transcript_id "gnl|WGS:JAAVVJ|G4P62_T020272"; product "integrin subunit alpha 3"; transcript_biotype "mRNA"; exon_number "12";
CM025023.1	Genbank	exon	12651773	12651919	.	+	.	gene_id "G4P62_012244"; transcript_id "gnl|WGS:JAAVVJ|G4P62_T020272"; gene "itga3"; locus_tag "G4P62_012244"; note "transcript variant X2"; orig_protein_id "gnl|WGS:JAAVVJ|G4P62_P020272"; orig_transcript_id "gnl|WGS:JAAVVJ|G4P62_T020272"; product "integrin subunit alpha 3"; transcript_biotype "mRNA"; exon_number "13";
CM025023.1	Genbank	exon	12651991	12652088	.	+	.	gene_id "G4P62_012244"; transcript_id "gnl|WGS:JAAVVJ|G4P62_T020272"; gene "itga3"; locus_tag "G4P62_012244"; note "transcript variant X2"; orig_protein_id "gnl|WGS:JAAVVJ|G4P62_P020272"; orig_transcript_id "gnl|WGS:JAAVVJ|G4P62_T020272"; product "integrin subunit alpha 3"; transcript_biotype "mRNA"; exon_number "14";
CM025023.1	Genbank	exon	12652224	12652392	.	+	.	gene_id "G4P62_012244"; transcript_id "gnl|WGS:JAAVVJ|G4P62_T020272"; gene "itga3"; locus_tag "G4P62_012244"; note "transcript variant X2"; orig_protein_id "gnl|WGS:JAAVVJ|G4P62_P020272"; orig_transcript_id "gnl|WGS:JAAVVJ|G4P62_T020272"; product "integrin subunit alpha 3"; transcript_biotype "mRNA"; exon_number "15";
CM025023.1	Genbank	exon	12652535	12652609	.	+	.	gene_id "G4P62_012244"; transcript_id "gnl|WGS:JAAVVJ|G4P62_T020272"; gene "itga3"; locus_tag "G4P62_012244"; note "transcript variant X2"; orig_protein_id "gnl|WGS:JAAVVJ|G4P62_P020272"; orig_transcript_id "gnl|WGS:JAAVVJ|G4P62_T020272"; product "integrin subunit alpha 3"; transcript_biotype "mRNA"; exon_number "16";
CM025023.1	Genbank	exon	12652691	12652770	.	+	.	gene_id "G4P62_012244"; transcript_id "gnl|WGS:JAAVVJ|G4P62_T020272"; gene "itga3"; locus_tag "G4P62_012244"; note "transcript variant X2"; orig_protein_id "gnl|WGS:JAAVVJ|G4P62_P020272"; orig_transcript_id "gnl|WGS:JAAVVJ|G4P62_T020272"; product "integrin subunit alpha 3"; transcript_biotype "mRNA"; exon_number "17";
CM025023.1	Genbank	exon	12653249	12653326	.	+	.	gene_id "G4P62_012244"; transcript_id "gnl|WGS:JAAVVJ|G4P62_T020272"; gene "itga3"; locus_tag "G4P62_012244"; note "transcript variant X2"; orig_protein_id "gnl|WGS:JAAVVJ|G4P62_P020272"; orig_transcript_id "gnl|WGS:JAAVVJ|G4P62_T020272"; product "integrin subunit alpha 3"; transcript_biotype "mRNA"; exon_number "18";
CM025023.1	Genbank	exon	12653413	12653509	.	+	.	gene_id "G4P62_012244"; transcript_id "gnl|WGS:JAAVVJ|G4P62_T020272"; gene "itga3"; locus_tag "G4P62_012244"; note "transcript variant X2"; orig_protein_id "gnl|WGS:JAAVVJ|G4P62_P020272"; orig_transcript_id "gnl|WGS:JAAVVJ|G4P62_T020272"; product "integrin subunit alpha 3"; transcript_biotype "mRNA"; exon_number "19";
CM025023.1	Genbank	exon	12653712	12653888	.	+	.	gene_id "G4P62_012244"; transcript_id "gnl|WGS:JAAVVJ|G4P62_T020272"; gene "itga3"; locus_tag "G4P62_012244"; note "transcript variant X2"; orig_protein_id "gnl|WGS:JAAVVJ|G4P62_P020272"; orig_transcript_id "gnl|WGS:JAAVVJ|G4P62_T020272"; product "integrin subunit alpha 3"; transcript_biotype "mRNA"; exon_number "20";
CM025023.1	Genbank	exon	12656268	12656396	.	+	.	gene_id "G4P62_012244"; transcript_id "gnl|WGS:JAAVVJ|G4P62_T020272"; gene "itga3"; locus_tag "G4P62_012244"; note "transcript variant X2"; orig_protein_id "gnl|WGS:JAAVVJ|G4P62_P020272"; orig_transcript_id "gnl|WGS:JAAVVJ|G4P62_T020272"; product "integrin subunit alpha 3"; transcript_biotype "mRNA"; exon_number "21";
CM025023.1	Genbank	exon	12663688	12663801	.	+	.	gene_id "G4P62_012244"; transcript_id "gnl|WGS:JAAVVJ|G4P62_T020272"; gene "itga3"; locus_tag "G4P62_012244"; note "transcript variant X2"; orig_protein_id "gnl|WGS:JAAVVJ|G4P62_P020272"; orig_transcript_id "gnl|WGS:JAAVVJ|G4P62_T020272"; product "integrin subunit alpha 3"; transcript_biotype "mRNA"; exon_number "22";
CM025023.1	Genbank	exon	12663900	12663998	.	+	.	gene_id "G4P62_012244"; transcript_id "gnl|WGS:JAAVVJ|G4P62_T020272"; gene "itga3"; locus_tag "G4P62_012244"; note "transcript variant X2"; orig_protein_id "gnl|WGS:JAAVVJ|G4P62_P020272"; orig_transcript_id "gnl|WGS:JAAVVJ|G4P62_T020272"; product "integrin subunit alpha 3"; transcript_biotype "mRNA"; exon_number "23";
CM025023.1	Genbank	exon	12664138	12664263	.	+	.	gene_id "G4P62_012244"; transcript_id "gnl|WGS:JAAVVJ|G4P62_T020272"; gene "itga3"; locus_tag "G4P62_012244"; note "transcript variant X2"; orig_protein_id "gnl|WGS:JAAVVJ|G4P62_P020272"; orig_transcript_id "gnl|WGS:JAAVVJ|G4P62_T020272"; product "integrin subunit alpha 3"; transcript_biotype "mRNA"; exon_number "24";
CM025023.1	Genbank	exon	12664410	12664564	.	+	.	gene_id "G4P62_012244"; transcript_id "gnl|WGS:JAAVVJ|G4P62_T020272"; gene "itga3"; locus_tag "G4P62_012244"; note "transcript variant X2"; orig_protein_id "gnl|WGS:JAAVVJ|G4P62_P020272"; orig_transcript_id "gnl|WGS:JAAVVJ|G4P62_T020272"; product "integrin subunit alpha 3"; transcript_biotype "mRNA"; exon_number "25";
CM025023.1	Genbank	exon	12664861	12666328	.	+	.	gene_id "G4P62_012244"; transcript_id "gnl|WGS:JAAVVJ|G4P62_T020272"; gene "itga3"; locus_tag "G4P62_012244"; note "transcript variant X2"; orig_protein_id "gnl|WGS:JAAVVJ|G4P62_P020272"; orig_transcript_id "gnl|WGS:JAAVVJ|G4P62_T020272"; product "integrin subunit alpha 3"; transcript_biotype "mRNA"; exon_number "26";
CM025023.1	Genbank	CDS	12619553	12619728	.	+	0	gene_id "G4P62_012244"; transcript_id "gnl|WGS:JAAVVJ|G4P62_T020272"; gbkey "CDS"; gene "itga3"; locus_tag "G4P62_012244"; orig_transcript_id "gnl|WGS:JAAVVJ|G4P62_T020272"; product "transcript variant X2"; protein_id "KAF7204677.1"; exon_number "1";
CM025023.1	Genbank	CDS	12643279	12643406	.	+	1	gene_id "G4P62_012244"; transcript_id "gnl|WGS:JAAVVJ|G4P62_T020272"; gbkey "CDS"; gene "itga3"; locus_tag "G4P62_012244"; orig_transcript_id "gnl|WGS:JAAVVJ|G4P62_T020272"; product "transcript variant X2"; protein_id "KAF7204677.1"; exon_number "2";
CM025023.1	Genbank	CDS	12644686	12644768	.	+	2	gene_id "G4P62_012244"; transcript_id "gnl|WGS:JAAVVJ|G4P62_T020272"; gbkey "CDS"; gene "itga3"; locus_tag "G4P62_012244"; orig_transcript_id "gnl|WGS:JAAVVJ|G4P62_T020272"; product "transcript variant X2"; protein_id "KAF7204677.1"; exon_number "3";
CM025023.1	Genbank	CDS	12645180	12645429	.	+	0	gene_id "G4P62_012244"; transcript_id "gnl|WGS:JAAVVJ|G4P62_T020272"; gbkey "CDS"; gene "itga3"; locus_tag "G4P62_012244"; orig_transcript_id "gnl|WGS:JAAVVJ|G4P62_T020272"; product "transcript variant X2"; protein_id "KAF7204677.1"; exon_number "4";
CM025023.1	Genbank	CDS	12647970	12648068	.	+	2	gene_id "G4P62_012244"; transcript_id "gnl|WGS:JAAVVJ|G4P62_T020272"; gbkey "CDS"; gene "itga3"; locus_tag "G4P62_012244"; orig_transcript_id "gnl|WGS:JAAVVJ|G4P62_T020272"; product "transcript variant X2"; protein_id "KAF7204677.1"; exon_number "5";
CM025023.1	Genbank	CDS	12648189	12648396	.	+	2	gene_id "G4P62_012244"; transcript_id "gnl|WGS:JAAVVJ|G4P62_T020272"; gbkey "CDS"; gene "itga3"; locus_tag "G4P62_012244"; orig_transcript_id "gnl|WGS:JAAVVJ|G4P62_T020272"; product "transcript variant X2"; protein_id "KAF7204677.1"; exon_number "6";
CM025023.1	Genbank	CDS	12648574	12648767	.	+	1	gene_id "G4P62_012244"; transcript_id "gnl|WGS:JAAVVJ|G4P62_T020272"; gbkey "CDS"; gene "itga3"; locus_tag "G4P62_012244"; orig_transcript_id "gnl|WGS:JAAVVJ|G4P62_T020272"; product "transcript variant X2"; protein_id "KAF7204677.1"; exon_number "7";
CM025023.1	Genbank	CDS	12650830	12650918	.	+	2	gene_id "G4P62_012244"; transcript_id "gnl|WGS:JAAVVJ|G4P62_T020272"; gbkey "CDS"; gene "itga3"; locus_tag "G4P62_012244"; orig_transcript_id "gnl|WGS:JAAVVJ|G4P62_T020272"; product "transcript variant X2"; protein_id "KAF7204677.1"; exon_number "8";
CM025023.1	Genbank	CDS	12651004	12651140	.	+	0	gene_id "G4P62_012244"; transcript_id "gnl|WGS:JAAVVJ|G4P62_T020272"; gbkey "CDS"; gene "itga3"; locus_tag "G4P62_012244"; orig_transcript_id "gnl|WGS:JAAVVJ|G4P62_T020272"; product "transcript variant X2"; protein_id "KAF7204677.1"; exon_number "9";
CM025023.1	Genbank	CDS	12651214	12651300	.	+	1	gene_id "G4P62_012244"; transcript_id "gnl|WGS:JAAVVJ|G4P62_T020272"; gbkey "CDS"; gene "itga3"; locus_tag "G4P62_012244"; orig_transcript_id "gnl|WGS:JAAVVJ|G4P62_T020272"; product "transcript variant X2"; protein_id "KAF7204677.1"; exon_number "10";
CM025023.1	Genbank	CDS	12651383	12651450	.	+	1	gene_id "G4P62_012244"; transcript_id "gnl|WGS:JAAVVJ|G4P62_T020272"; gbkey "CDS"; gene "itga3"; locus_tag "G4P62_012244"; orig_transcript_id "gnl|WGS:JAAVVJ|G4P62_T020272"; product "transcript variant X2"; protein_id "KAF7204677.1"; exon_number "11";
CM025023.1	Genbank	CDS	12651538	12651680	.	+	2	gene_id "G4P62_012244"; transcript_id "gnl|WGS:JAAVVJ|G4P62_T020272"; gbkey "CDS"; gene "itga3"; locus_tag "G4P62_012244"; orig_transcript_id "gnl|WGS:JAAVVJ|G4P62_T020272"; product "transcript variant X2"; protein_id "KAF7204677.1"; exon_number "12";
CM025023.1	Genbank	CDS	12651773	12651919	.	+	0	gene_id "G4P62_012244"; transcript_id "gnl|WGS:JAAVVJ|G4P62_T020272"; gbkey "CDS"; gene "itga3"; locus_tag "G4P62_012244"; orig_transcript_id "gnl|WGS:JAAVVJ|G4P62_T020272"; product "transcript variant X2"; protein_id "KAF7204677.1"; exon_number "13";
CM025023.1	Genbank	CDS	12651991	12652088	.	+	0	gene_id "G4P62_012244"; transcript_id "gnl|WGS:JAAVVJ|G4P62_T020272"; gbkey "CDS"; gene "itga3"; locus_tag "G4P62_012244"; orig_transcript_id "gnl|WGS:JAAVVJ|G4P62_T020272"; product "transcript variant X2"; protein_id "KAF7204677.1"; exon_number "14";
CM025023.1	Genbank	CDS	12652224	12652392	.	+	1	gene_id "G4P62_012244"; transcript_id "gnl|WGS:JAAVVJ|G4P62_T020272"; gbkey "CDS"; gene "itga3"; locus_tag "G4P62_012244"; orig_transcript_id "gnl|WGS:JAAVVJ|G4P62_T020272"; product "transcript variant X2"; protein_id "KAF7204677.1"; exon_number "15";
CM025023.1	Genbank	CDS	12652535	12652609	.	+	0	gene_id "G4P62_012244"; transcript_id "gnl|WGS:JAAVVJ|G4P62_T020272"; gbkey "CDS"; gene "itga3"; locus_tag "G4P62_012244"; orig_transcript_id "gnl|WGS:JAAVVJ|G4P62_T020272"; product "transcript variant X2"; protein_id "KAF7204677.1"; exon_number "16";
CM025023.1	Genbank	CDS	12652691	12652770	.	+	0	gene_id "G4P62_012244"; transcript_id "gnl|WGS:JAAVVJ|G4P62_T020272"; gbkey "CDS"; gene "itga3"; locus_tag "G4P62_012244"; orig_transcript_id "gnl|WGS:JAAVVJ|G4P62_T020272"; product "transcript variant X2"; protein_id "KAF7204677.1"; exon_number "17";
CM025023.1	Genbank	CDS	12653249	12653326	.	+	1	gene_id "G4P62_012244"; transcript_id "gnl|WGS:JAAVVJ|G4P62_T020272"; gbkey "CDS"; gene "itga3"; locus_tag "G4P62_012244"; orig_transcript_id "gnl|WGS:JAAVVJ|G4P62_T020272"; product "transcript variant X2"; protein_id "KAF7204677.1"; exon_number "18";
CM025023.1	Genbank	CDS	12653413	12653509	.	+	1	gene_id "G4P62_012244"; transcript_id "gnl|WGS:JAAVVJ|G4P62_T020272"; gbkey "CDS"; gene "itga3"; locus_tag "G4P62_012244"; orig_transcript_id "gnl|WGS:JAAVVJ|G4P62_T020272"; product "transcript variant X2"; protein_id "KAF7204677.1"; exon_number "19";
CM025023.1	Genbank	CDS	12653712	12653888	.	+	0	gene_id "G4P62_012244"; transcript_id "gnl|WGS:JAAVVJ|G4P62_T020272"; gbkey "CDS"; gene "itga3"; locus_tag "G4P62_012244"; orig_transcript_id "gnl|WGS:JAAVVJ|G4P62_T020272"; product "transcript variant X2"; protein_id "KAF7204677.1"; exon_number "20";
CM025023.1	Genbank	CDS	12656268	12656396	.	+	0	gene_id "G4P62_012244"; transcript_id "gnl|WGS:JAAVVJ|G4P62_T020272"; gbkey "CDS"; gene "itga3"; locus_tag "G4P62_012244"; orig_transcript_id "gnl|WGS:JAAVVJ|G4P62_T020272"; product "transcript variant X2"; protein_id "KAF7204677.1"; exon_number "21";
CM025023.1	Genbank	CDS	12663688	12663801	.	+	0	gene_id "G4P62_012244"; transcript_id "gnl|WGS:JAAVVJ|G4P62_T020272"; gbkey "CDS"; gene "itga3"; locus_tag "G4P62_012244"; orig_transcript_id "gnl|WGS:JAAVVJ|G4P62_T020272"; product "transcript variant X2"; protein_id "KAF7204677.1"; exon_number "22";
CM025023.1	Genbank	CDS	12663900	12663998	.	+	0	gene_id "G4P62_012244"; transcript_id "gnl|WGS:JAAVVJ|G4P62_T020272"; gbkey "CDS"; gene "itga3"; locus_tag "G4P62_012244"; orig_transcript_id "gnl|WGS:JAAVVJ|G4P62_T020272"; product "transcript variant X2"; protein_id "KAF7204677.1"; exon_number "23";
CM025023.1	Genbank	CDS	12664138	12664263	.	+	0	gene_id "G4P62_012244"; transcript_id "gnl|WGS:JAAVVJ|G4P62_T020272"; gbkey "CDS"; gene "itga3"; locus_tag "G4P62_012244"; orig_transcript_id "gnl|WGS:JAAVVJ|G4P62_T020272"; product "transcript variant X2"; protein_id "KAF7204677.1"; exon_number "24";
CM025023.1	Genbank	CDS	12664410	12664517	.	+	0	gene_id "G4P62_012244"; transcript_id "gnl|WGS:JAAVVJ|G4P62_T020272"; gbkey "CDS"; gene "itga3"; locus_tag "G4P62_012244"; orig_transcript_id "gnl|WGS:JAAVVJ|G4P62_T020272"; product "transcript variant X2"; protein_id "KAF7204677.1"; exon_number "25";
CM025023.1	Genbank	start_codon	12619553	12619555	.	+	0	gene_id "G4P62_012244"; transcript_id "gnl|WGS:JAAVVJ|G4P62_T020272"; gbkey "CDS"; gene "itga3"; locus_tag "G4P62_012244"; orig_transcript_id "gnl|WGS:JAAVVJ|G4P62_T020272"; product "transcript variant X2"; protein_id "KAF7204677.1"; exon_number "1";
CM025023.1	Genbank	stop_codon	12664518	12664520	.	+	0	gene_id "G4P62_012244"; transcript_id "gnl|WGS:JAAVVJ|G4P62_T020272"; gbkey "CDS"; gene "itga3"; locus_tag "G4P62_012244"; orig_transcript_id "gnl|WGS:JAAVVJ|G4P62_T020272"; product "transcript variant X2"; protein_id "KAF7204677.1"; exon_number "25";
CM025023.1	Genbank	gene	12705546	12714311	.	-	.	gene_id "G4P62_020159"; transcript_id ""; description "angiotensin-converting enzyme-like"; gbkey "Gene"; gene_biotype "protein_coding"; locus_tag "G4P62_020159"; note "LOC107374473";
CM025023.1	Genbank	transcript	12705546	12714311	.	-	.	gene_id "G4P62_020159"; transcript_id "gnl|WGS:JAAVVJ|G4P62_T033021"; gbkey "mRNA"; locus_tag "G4P62_020159"; orig_protein_id "gnl|WGS:JAAVVJ|G4P62_P033021"; orig_transcript_id "gnl|WGS:JAAVVJ|G4P62_T033021"; product "angiotensin-converting enzyme-like"; transcript_biotype "mRNA";
CM025023.1	Genbank	exon	12713755	12714311	.	-	.	gene_id "G4P62_020159"; transcript_id "gnl|WGS:JAAVVJ|G4P62_T033021"; locus_tag "G4P62_020159"; orig_protein_id "gnl|WGS:JAAVVJ|G4P62_P033021"; orig_transcript_id "gnl|WGS:JAAVVJ|G4P62_T033021"; product "angiotensin-converting enzyme-like"; transcript_biotype "mRNA"; exon_number "1";
CM025023.1	Genbank	exon	12712618	12712776	.	-	.	gene_id "G4P62_020159"; transcript_id "gnl|WGS:JAAVVJ|G4P62_T033021"; locus_tag "G4P62_020159"; orig_protein_id "gnl|WGS:JAAVVJ|G4P62_P033021"; orig_transcript_id "gnl|WGS:JAAVVJ|G4P62_T033021"; product "angiotensin-converting enzyme-like"; transcript_biotype "mRNA"; exon_number "2";
CM025023.1	Genbank	exon	12712432	12712519	.	-	.	gene_id "G4P62_020159"; transcript_id "gnl|WGS:JAAVVJ|G4P62_T033021"; locus_tag "G4P62_020159"; orig_protein_id "gnl|WGS:JAAVVJ|G4P62_P033021"; orig_transcript_id "gnl|WGS:JAAVVJ|G4P62_T033021"; product "angiotensin-converting enzyme-like"; transcript_biotype "mRNA"; exon_number "3";
CM025023.1	Genbank	exon	12708819	12708962	.	-	.	gene_id "G4P62_020159"; transcript_id "gnl|WGS:JAAVVJ|G4P62_T033021"; locus_tag "G4P62_020159"; orig_protein_id "gnl|WGS:JAAVVJ|G4P62_P033021"; orig_transcript_id "gnl|WGS:JAAVVJ|G4P62_T033021"; product "angiotensin-converting enzyme-like"; transcript_biotype "mRNA"; exon_number "4";
CM025023.1	Genbank	exon	12708522	12708713	.	-	.	gene_id "G4P62_020159"; transcript_id "gnl|WGS:JAAVVJ|G4P62_T033021"; locus_tag "G4P62_020159"; orig_protein_id "gnl|WGS:JAAVVJ|G4P62_P033021"; orig_transcript_id "gnl|WGS:JAAVVJ|G4P62_T033021"; product "angiotensin-converting enzyme-like"; transcript_biotype "mRNA"; exon_number "5";
CM025023.1	Genbank	exon	12708187	12708284	.	-	.	gene_id "G4P62_020159"; transcript_id "gnl|WGS:JAAVVJ|G4P62_T033021"; locus_tag "G4P62_020159"; orig_protein_id "gnl|WGS:JAAVVJ|G4P62_P033021"; orig_transcript_id "gnl|WGS:JAAVVJ|G4P62_T033021"; product "angiotensin-converting enzyme-like"; transcript_biotype "mRNA"; exon_number "6";
CM025023.1	Genbank	exon	12707933	12708102	.	-	.	gene_id "G4P62_020159"; transcript_id "gnl|WGS:JAAVVJ|G4P62_T033021"; locus_tag "G4P62_020159"; orig_protein_id "gnl|WGS:JAAVVJ|G4P62_P033021"; orig_transcript_id "gnl|WGS:JAAVVJ|G4P62_T033021"; product "angiotensin-converting enzyme-like"; transcript_biotype "mRNA"; exon_number "7";
CM025023.1	Genbank	exon	12707640	12707863	.	-	.	gene_id "G4P62_020159"; transcript_id "gnl|WGS:JAAVVJ|G4P62_T033021"; locus_tag "G4P62_020159"; orig_protein_id "gnl|WGS:JAAVVJ|G4P62_P033021"; orig_transcript_id "gnl|WGS:JAAVVJ|G4P62_T033021"; product "angiotensin-converting enzyme-like"; transcript_biotype "mRNA"; exon_number "8";
CM025023.1	Genbank	exon	12707417	12707561	.	-	.	gene_id "G4P62_020159"; transcript_id "gnl|WGS:JAAVVJ|G4P62_T033021"; locus_tag "G4P62_020159"; orig_protein_id "gnl|WGS:JAAVVJ|G4P62_P033021"; orig_transcript_id "gnl|WGS:JAAVVJ|G4P62_T033021"; product "angiotensin-converting enzyme-like"; transcript_biotype "mRNA"; exon_number "9";
CM025023.1	Genbank	exon	12707174	12707272	.	-	.	gene_id "G4P62_020159"; transcript_id "gnl|WGS:JAAVVJ|G4P62_T033021"; locus_tag "G4P62_020159"; orig_protein_id "gnl|WGS:JAAVVJ|G4P62_P033021"; orig_transcript_id "gnl|WGS:JAAVVJ|G4P62_T033021"; product "angiotensin-converting enzyme-like"; transcript_biotype "mRNA"; exon_number "10";
CM025023.1	Genbank	exon	12706118	12706240	.	-	.	gene_id "G4P62_020159"; transcript_id "gnl|WGS:JAAVVJ|G4P62_T033021"; locus_tag "G4P62_020159"; orig_protein_id "gnl|WGS:JAAVVJ|G4P62_P033021"; orig_transcript_id "gnl|WGS:JAAVVJ|G4P62_T033021"; product "angiotensin-converting enzyme-like"; transcript_biotype "mRNA"; exon_number "11";
CM025023.1	Genbank	exon	12705846	12706049	.	-	.	gene_id "G4P62_020159"; transcript_id "gnl|WGS:JAAVVJ|G4P62_T033021"; locus_tag "G4P62_020159"; orig_protein_id "gnl|WGS:JAAVVJ|G4P62_P033021"; orig_transcript_id "gnl|WGS:JAAVVJ|G4P62_T033021"; product "angiotensin-converting enzyme-like"; transcript_biotype "mRNA"; exon_number "12";
CM025023.1	Genbank	exon	12705546	12705735	.	-	.	gene_id "G4P62_020159"; transcript_id "gnl|WGS:JAAVVJ|G4P62_T033021"; locus_tag "G4P62_020159"; orig_protein_id "gnl|WGS:JAAVVJ|G4P62_P033021"; orig_transcript_id "gnl|WGS:JAAVVJ|G4P62_T033021"; product "angiotensin-converting enzyme-like"; transcript_biotype "mRNA"; exon_number "13";
CM025023.1	Genbank	CDS	12713755	12713991	.	-	0	gene_id "G4P62_020159"; transcript_id "gnl|WGS:JAAVVJ|G4P62_T033021"; gbkey "CDS"; locus_tag "G4P62_020159"; orig_transcript_id "gnl|WGS:JAAVVJ|G4P62_T033021"; product "angiotensin-converting enzyme-like"; protein_id "KAF7205191.1"; exon_number "1";
CM025023.1	Genbank	CDS	12712618	12712776	.	-	0	gene_id "G4P62_020159"; transcript_id "gnl|WGS:JAAVVJ|G4P62_T033021"; gbkey "CDS"; locus_tag "G4P62_020159"; orig_transcript_id "gnl|WGS:JAAVVJ|G4P62_T033021"; product "angiotensin-converting enzyme-like"; protein_id "KAF7205191.1"; exon_number "2";
CM025023.1	Genbank	CDS	12712432	12712519	.	-	0	gene_id "G4P62_020159"; transcript_id "gnl|WGS:JAAVVJ|G4P62_T033021"; gbkey "CDS"; locus_tag "G4P62_020159"; orig_transcript_id "gnl|WGS:JAAVVJ|G4P62_T033021"; product "angiotensin-converting enzyme-like"; protein_id "KAF7205191.1"; exon_number "3";
CM025023.1	Genbank	CDS	12708819	12708962	.	-	2	gene_id "G4P62_020159"; transcript_id "gnl|WGS:JAAVVJ|G4P62_T033021"; gbkey "CDS"; locus_tag "G4P62_020159"; orig_transcript_id "gnl|WGS:JAAVVJ|G4P62_T033021"; product "angiotensin-converting enzyme-like"; protein_id "KAF7205191.1"; exon_number "4";
CM025023.1	Genbank	CDS	12708522	12708713	.	-	2	gene_id "G4P62_020159"; transcript_id "gnl|WGS:JAAVVJ|G4P62_T033021"; gbkey "CDS"; locus_tag "G4P62_020159"; orig_transcript_id "gnl|WGS:JAAVVJ|G4P62_T033021"; product "angiotensin-converting enzyme-like"; protein_id "KAF7205191.1"; exon_number "5";
CM025023.1	Genbank	CDS	12708187	12708284	.	-	2	gene_id "G4P62_020159"; transcript_id "gnl|WGS:JAAVVJ|G4P62_T033021"; gbkey "CDS"; locus_tag "G4P62_020159"; orig_transcript_id "gnl|WGS:JAAVVJ|G4P62_T033021"; product "angiotensin-converting enzyme-like"; protein_id "KAF7205191.1"; exon_number "6";
CM025023.1	Genbank	CDS	12707933	12708102	.	-	0	gene_id "G4P62_020159"; transcript_id "gnl|WGS:JAAVVJ|G4P62_T033021"; gbkey "CDS"; locus_tag "G4P62_020159"; orig_transcript_id "gnl|WGS:JAAVVJ|G4P62_T033021"; product "angiotensin-converting enzyme-like"; protein_id "KAF7205191.1"; exon_number "7";
CM025023.1	Genbank	CDS	12707640	12707863	.	-	1	gene_id "G4P62_020159"; transcript_id "gnl|WGS:JAAVVJ|G4P62_T033021"; gbkey "CDS"; locus_tag "G4P62_020159"; orig_transcript_id "gnl|WGS:JAAVVJ|G4P62_T033021"; product "angiotensin-converting enzyme-like"; protein_id "KAF7205191.1"; exon_number "8";
CM025023.1	Genbank	CDS	12707417	12707561	.	-	2	gene_id "G4P62_020159"; transcript_id "gnl|WGS:JAAVVJ|G4P62_T033021"; gbkey "CDS"; locus_tag "G4P62_020159"; orig_transcript_id "gnl|WGS:JAAVVJ|G4P62_T033021"; product "angiotensin-converting enzyme-like"; protein_id "KAF7205191.1"; exon_number "9";
CM025023.1	Genbank	CDS	12707174	12707272	.	-	1	gene_id "G4P62_020159"; transcript_id "gnl|WGS:JAAVVJ|G4P62_T033021"; gbkey "CDS"; locus_tag "G4P62_020159"; orig_transcript_id "gnl|WGS:JAAVVJ|G4P62_T033021"; product "angiotensin-converting enzyme-like"; protein_id "KAF7205191.1"; exon_number "10";
CM025023.1	Genbank	CDS	12706118	12706240	.	-	1	gene_id "G4P62_020159"; transcript_id "gnl|WGS:JAAVVJ|G4P62_T033021"; gbkey "CDS"; locus_tag "G4P62_020159"; orig_transcript_id "gnl|WGS:JAAVVJ|G4P62_T033021"; product "angiotensin-converting enzyme-like"; protein_id "KAF7205191.1"; exon_number "11";
CM025023.1	Genbank	CDS	12705846	12706049	.	-	1	gene_id "G4P62_020159"; transcript_id "gnl|WGS:JAAVVJ|G4P62_T033021"; gbkey "CDS"; locus_tag "G4P62_020159"; orig_transcript_id "gnl|WGS:JAAVVJ|G4P62_T033021"; product "angiotensin-converting enzyme-like"; protein_id "KAF7205191.1"; exon_number "12";
CM025023.1	Genbank	CDS	12705726	12705735	.	-	1	gene_id "G4P62_020159"; transcript_id "gnl|WGS:JAAVVJ|G4P62_T033021"; gbkey "CDS"; locus_tag "G4P62_020159"; orig_transcript_id "gnl|WGS:JAAVVJ|G4P62_T033021"; product "angiotensin-converting enzyme-like"; protein_id "KAF7205191.1"; exon_number "13";
CM025023.1	Genbank	start_codon	12713989	12713991	.	-	0	gene_id "G4P62_020159"; transcript_id "gnl|WGS:JAAVVJ|G4P62_T033021"; gbkey "CDS"; locus_tag "G4P62_020159"; orig_transcript_id "gnl|WGS:JAAVVJ|G4P62_T033021"; product "angiotensin-converting enzyme-like"; protein_id "KAF7205191.1"; exon_number "1";
CM025023.1	Genbank	stop_codon	12705723	12705725	.	-	0	gene_id "G4P62_020159"; transcript_id "gnl|WGS:JAAVVJ|G4P62_T033021"; gbkey "CDS"; locus_tag "G4P62_020159"; orig_transcript_id "gnl|WGS:JAAVVJ|G4P62_T033021"; product "angiotensin-converting enzyme-like"; protein_id "KAF7205191.1"; exon_number "13";
CM025023.1	Genbank	gene	12739454	12768054	.	-	.	gene_id "G4P62_012243"; transcript_id ""; description "angiotensin-converting enzyme"; gbkey "Gene"; gene "ace"; gene_biotype "protein_coding"; locus_tag "G4P62_012243";
CM025023.1	Genbank	transcript	12739454	12768054	.	-	.	gene_id "G4P62_012243"; transcript_id "gnl|WGS:JAAVVJ|G4P62_T020271"; gbkey "mRNA"; gene "ace"; locus_tag "G4P62_012243"; orig_protein_id "gnl|WGS:JAAVVJ|G4P62_P020271"; orig_transcript_id "gnl|WGS:JAAVVJ|G4P62_T020271"; product "angiotensin I converting enzyme"; transcript_biotype "mRNA";
CM025023.1	Genbank	exon	12767341	12768054	.	-	.	gene_id "G4P62_012243"; transcript_id "gnl|WGS:JAAVVJ|G4P62_T020271"; gene "ace"; locus_tag "G4P62_012243"; orig_protein_id "gnl|WGS:JAAVVJ|G4P62_P020271"; orig_transcript_id "gnl|WGS:JAAVVJ|G4P62_T020271"; product "angiotensin I converting enzyme"; transcript_biotype "mRNA"; exon_number "1";
CM025023.1	Genbank	exon	12758888	12759058	.	-	.	gene_id "G4P62_012243"; transcript_id "gnl|WGS:JAAVVJ|G4P62_T020271"; gene "ace"; locus_tag "G4P62_012243"; orig_protein_id "gnl|WGS:JAAVVJ|G4P62_P020271"; orig_transcript_id "gnl|WGS:JAAVVJ|G4P62_T020271"; product "angiotensin I converting enzyme"; transcript_biotype "mRNA"; exon_number "2";
CM025023.1	Genbank	exon	12758677	12758764	.	-	.	gene_id "G4P62_012243"; transcript_id "gnl|WGS:JAAVVJ|G4P62_T020271"; gene "ace"; locus_tag "G4P62_012243"; orig_protein_id "gnl|WGS:JAAVVJ|G4P62_P020271"; orig_transcript_id "gnl|WGS:JAAVVJ|G4P62_T020271"; product "angiotensin I converting enzyme"; transcript_biotype "mRNA"; exon_number "3";
CM025023.1	Genbank	exon	12756970	12757113	.	-	.	gene_id "G4P62_012243"; transcript_id "gnl|WGS:JAAVVJ|G4P62_T020271"; gene "ace"; locus_tag "G4P62_012243"; orig_protein_id "gnl|WGS:JAAVVJ|G4P62_P020271"; orig_transcript_id "gnl|WGS:JAAVVJ|G4P62_T020271"; product "angiotensin I converting enzyme"; transcript_biotype "mRNA"; exon_number "4";
CM025023.1	Genbank	exon	12756673	12756864	.	-	.	gene_id "G4P62_012243"; transcript_id "gnl|WGS:JAAVVJ|G4P62_T020271"; gene "ace"; locus_tag "G4P62_012243"; orig_protein_id "gnl|WGS:JAAVVJ|G4P62_P020271"; orig_transcript_id "gnl|WGS:JAAVVJ|G4P62_T020271"; product "angiotensin I converting enzyme"; transcript_biotype "mRNA"; exon_number "5";
CM025023.1	Genbank	exon	12756337	12756434	.	-	.	gene_id "G4P62_012243"; transcript_id "gnl|WGS:JAAVVJ|G4P62_T020271"; gene "ace"; locus_tag "G4P62_012243"; orig_protein_id "gnl|WGS:JAAVVJ|G4P62_P020271"; orig_transcript_id "gnl|WGS:JAAVVJ|G4P62_T020271"; product "angiotensin I converting enzyme"; transcript_biotype "mRNA"; exon_number "6";
CM025023.1	Genbank	exon	12756083	12756252	.	-	.	gene_id "G4P62_012243"; transcript_id "gnl|WGS:JAAVVJ|G4P62_T020271"; gene "ace"; locus_tag "G4P62_012243"; orig_protein_id "gnl|WGS:JAAVVJ|G4P62_P020271"; orig_transcript_id "gnl|WGS:JAAVVJ|G4P62_T020271"; product "angiotensin I converting enzyme"; transcript_biotype "mRNA"; exon_number "7";
CM025023.1	Genbank	exon	12755790	12756013	.	-	.	gene_id "G4P62_012243"; transcript_id "gnl|WGS:JAAVVJ|G4P62_T020271"; gene "ace"; locus_tag "G4P62_012243"; orig_protein_id "gnl|WGS:JAAVVJ|G4P62_P020271"; orig_transcript_id "gnl|WGS:JAAVVJ|G4P62_T020271"; product "angiotensin I converting enzyme"; transcript_biotype "mRNA"; exon_number "8";
CM025023.1	Genbank	exon	12755567	12755711	.	-	.	gene_id "G4P62_012243"; transcript_id "gnl|WGS:JAAVVJ|G4P62_T020271"; gene "ace"; locus_tag "G4P62_012243"; orig_protein_id "gnl|WGS:JAAVVJ|G4P62_P020271"; orig_transcript_id "gnl|WGS:JAAVVJ|G4P62_T020271"; product "angiotensin I converting enzyme"; transcript_biotype "mRNA"; exon_number "9";
CM025023.1	Genbank	exon	12755315	12755413	.	-	.	gene_id "G4P62_012243"; transcript_id "gnl|WGS:JAAVVJ|G4P62_T020271"; gene "ace"; locus_tag "G4P62_012243"; orig_protein_id "gnl|WGS:JAAVVJ|G4P62_P020271"; orig_transcript_id "gnl|WGS:JAAVVJ|G4P62_T020271"; product "angiotensin I converting enzyme"; transcript_biotype "mRNA"; exon_number "10";
CM025023.1	Genbank	exon	12754695	12754817	.	-	.	gene_id "G4P62_012243"; transcript_id "gnl|WGS:JAAVVJ|G4P62_T020271"; gene "ace"; locus_tag "G4P62_012243"; orig_protein_id "gnl|WGS:JAAVVJ|G4P62_P020271"; orig_transcript_id "gnl|WGS:JAAVVJ|G4P62_T020271"; product "angiotensin I converting enzyme"; transcript_biotype "mRNA"; exon_number "11";
CM025023.1	Genbank	exon	12754421	12754626	.	-	.	gene_id "G4P62_012243"; transcript_id "gnl|WGS:JAAVVJ|G4P62_T020271"; gene "ace"; locus_tag "G4P62_012243"; orig_protein_id "gnl|WGS:JAAVVJ|G4P62_P020271"; orig_transcript_id "gnl|WGS:JAAVVJ|G4P62_T020271"; product "angiotensin I converting enzyme"; transcript_biotype "mRNA"; exon_number "12";
CM025023.1	Genbank	exon	12754158	12754294	.	-	.	gene_id "G4P62_012243"; transcript_id "gnl|WGS:JAAVVJ|G4P62_T020271"; gene "ace"; locus_tag "G4P62_012243"; orig_protein_id "gnl|WGS:JAAVVJ|G4P62_P020271"; orig_transcript_id "gnl|WGS:JAAVVJ|G4P62_T020271"; product "angiotensin I converting enzyme"; transcript_biotype "mRNA"; exon_number "13";
CM025023.1	Genbank	exon	12748963	12749121	.	-	.	gene_id "G4P62_012243"; transcript_id "gnl|WGS:JAAVVJ|G4P62_T020271"; gene "ace"; locus_tag "G4P62_012243"; orig_protein_id "gnl|WGS:JAAVVJ|G4P62_P020271"; orig_transcript_id "gnl|WGS:JAAVVJ|G4P62_T020271"; product "angiotensin I converting enzyme"; transcript_biotype "mRNA"; exon_number "14";
CM025023.1	Genbank	exon	12747954	12748041	.	-	.	gene_id "G4P62_012243"; transcript_id "gnl|WGS:JAAVVJ|G4P62_T020271"; gene "ace"; locus_tag "G4P62_012243"; orig_protein_id "gnl|WGS:JAAVVJ|G4P62_P020271"; orig_transcript_id "gnl|WGS:JAAVVJ|G4P62_T020271"; product "angiotensin I converting enzyme"; transcript_biotype "mRNA"; exon_number "15";
CM025023.1	Genbank	exon	12747639	12747782	.	-	.	gene_id "G4P62_012243"; transcript_id "gnl|WGS:JAAVVJ|G4P62_T020271"; gene "ace"; locus_tag "G4P62_012243"; orig_protein_id "gnl|WGS:JAAVVJ|G4P62_P020271"; orig_transcript_id "gnl|WGS:JAAVVJ|G4P62_T020271"; product "angiotensin I converting enzyme"; transcript_biotype "mRNA"; exon_number "16";
CM025023.1	Genbank	exon	12746524	12746715	.	-	.	gene_id "G4P62_012243"; transcript_id "gnl|WGS:JAAVVJ|G4P62_T020271"; gene "ace"; locus_tag "G4P62_012243"; orig_protein_id "gnl|WGS:JAAVVJ|G4P62_P020271"; orig_transcript_id "gnl|WGS:JAAVVJ|G4P62_T020271"; product "angiotensin I converting enzyme"; transcript_biotype "mRNA"; exon_number "17";
CM025023.1	Genbank	exon	12746110	12746207	.	-	.	gene_id "G4P62_012243"; transcript_id "gnl|WGS:JAAVVJ|G4P62_T020271"; gene "ace"; locus_tag "G4P62_012243"; orig_protein_id "gnl|WGS:JAAVVJ|G4P62_P020271"; orig_transcript_id "gnl|WGS:JAAVVJ|G4P62_T020271"; product "angiotensin I converting enzyme"; transcript_biotype "mRNA"; exon_number "18";
CM025023.1	Genbank	exon	12745812	12745984	.	-	.	gene_id "G4P62_012243"; transcript_id "gnl|WGS:JAAVVJ|G4P62_T020271"; gene "ace"; locus_tag "G4P62_012243"; orig_protein_id "gnl|WGS:JAAVVJ|G4P62_P020271"; orig_transcript_id "gnl|WGS:JAAVVJ|G4P62_T020271"; product "angiotensin I converting enzyme"; transcript_biotype "mRNA"; exon_number "19";
CM025023.1	Genbank	exon	12745249	12745472	.	-	.	gene_id "G4P62_012243"; transcript_id "gnl|WGS:JAAVVJ|G4P62_T020271"; gene "ace"; locus_tag "G4P62_012243"; orig_protein_id "gnl|WGS:JAAVVJ|G4P62_P020271"; orig_transcript_id "gnl|WGS:JAAVVJ|G4P62_T020271"; product "angiotensin I converting enzyme"; transcript_biotype "mRNA"; exon_number "20";
CM025023.1	Genbank	exon	12745034	12745178	.	-	.	gene_id "G4P62_012243"; transcript_id "gnl|WGS:JAAVVJ|G4P62_T020271"; gene "ace"; locus_tag "G4P62_012243"; orig_protein_id "gnl|WGS:JAAVVJ|G4P62_P020271"; orig_transcript_id "gnl|WGS:JAAVVJ|G4P62_T020271"; product "angiotensin I converting enzyme"; transcript_biotype "mRNA"; exon_number "21";
CM025023.1	Genbank	exon	12744846	12744944	.	-	.	gene_id "G4P62_012243"; transcript_id "gnl|WGS:JAAVVJ|G4P62_T020271"; gene "ace"; locus_tag "G4P62_012243"; orig_protein_id "gnl|WGS:JAAVVJ|G4P62_P020271"; orig_transcript_id "gnl|WGS:JAAVVJ|G4P62_T020271"; product "angiotensin I converting enzyme"; transcript_biotype "mRNA"; exon_number "22";
CM025023.1	Genbank	exon	12744177	12744299	.	-	.	gene_id "G4P62_012243"; transcript_id "gnl|WGS:JAAVVJ|G4P62_T020271"; gene "ace"; locus_tag "G4P62_012243"; orig_protein_id "gnl|WGS:JAAVVJ|G4P62_P020271"; orig_transcript_id "gnl|WGS:JAAVVJ|G4P62_T020271"; product "angiotensin I converting enzyme"; transcript_biotype "mRNA"; exon_number "23";
CM025023.1	Genbank	exon	12743884	12744071	.	-	.	gene_id "G4P62_012243"; transcript_id "gnl|WGS:JAAVVJ|G4P62_T020271"; gene "ace"; locus_tag "G4P62_012243"; orig_protein_id "gnl|WGS:JAAVVJ|G4P62_P020271"; orig_transcript_id "gnl|WGS:JAAVVJ|G4P62_T020271"; product "angiotensin I converting enzyme"; transcript_biotype "mRNA"; exon_number "24";
CM025023.1	Genbank	exon	12739454	12740345	.	-	.	gene_id "G4P62_012243"; transcript_id "gnl|WGS:JAAVVJ|G4P62_T020271"; gene "ace"; locus_tag "G4P62_012243"; orig_protein_id "gnl|WGS:JAAVVJ|G4P62_P020271"; orig_transcript_id "gnl|WGS:JAAVVJ|G4P62_T020271"; product "angiotensin I converting enzyme"; transcript_biotype "mRNA"; exon_number "25";
CM025023.1	Genbank	CDS	12767341	12767577	.	-	0	gene_id "G4P62_012243"; transcript_id "gnl|WGS:JAAVVJ|G4P62_T020271"; gbkey "CDS"; gene "ace"; locus_tag "G4P62_012243"; orig_transcript_id "gnl|WGS:JAAVVJ|G4P62_T020271"; product "angiotensin I converting enzyme"; protein_id "KAF7204676.1"; exon_number "1";
CM025023.1	Genbank	CDS	12758888	12759058	.	-	0	gene_id "G4P62_012243"; transcript_id "gnl|WGS:JAAVVJ|G4P62_T020271"; gbkey "CDS"; gene "ace"; locus_tag "G4P62_012243"; orig_transcript_id "gnl|WGS:JAAVVJ|G4P62_T020271"; product "angiotensin I converting enzyme"; protein_id "KAF7204676.1"; exon_number "2";
CM025023.1	Genbank	CDS	12758677	12758764	.	-	0	gene_id "G4P62_012243"; transcript_id "gnl|WGS:JAAVVJ|G4P62_T020271"; gbkey "CDS"; gene "ace"; locus_tag "G4P62_012243"; orig_transcript_id "gnl|WGS:JAAVVJ|G4P62_T020271"; product "angiotensin I converting enzyme"; protein_id "KAF7204676.1"; exon_number "3";
CM025023.1	Genbank	CDS	12756970	12757113	.	-	2	gene_id "G4P62_012243"; transcript_id "gnl|WGS:JAAVVJ|G4P62_T020271"; gbkey "CDS"; gene "ace"; locus_tag "G4P62_012243"; orig_transcript_id "gnl|WGS:JAAVVJ|G4P62_T020271"; product "angiotensin I converting enzyme"; protein_id "KAF7204676.1"; exon_number "4";
CM025023.1	Genbank	CDS	12756673	12756864	.	-	2	gene_id "G4P62_012243"; transcript_id "gnl|WGS:JAAVVJ|G4P62_T020271"; gbkey "CDS"; gene "ace"; locus_tag "G4P62_012243"; orig_transcript_id "gnl|WGS:JAAVVJ|G4P62_T020271"; product "angiotensin I converting enzyme"; protein_id "KAF7204676.1"; exon_number "5";
CM025023.1	Genbank	CDS	12756337	12756434	.	-	2	gene_id "G4P62_012243"; transcript_id "gnl|WGS:JAAVVJ|G4P62_T020271"; gbkey "CDS"; gene "ace"; locus_tag "G4P62_012243"; orig_transcript_id "gnl|WGS:JAAVVJ|G4P62_T020271"; product "angiotensin I converting enzyme"; protein_id "KAF7204676.1"; exon_number "6";
CM025023.1	Genbank	CDS	12756083	12756252	.	-	0	gene_id "G4P62_012243"; transcript_id "gnl|WGS:JAAVVJ|G4P62_T020271"; gbkey "CDS"; gene "ace"; locus_tag "G4P62_012243"; orig_transcript_id "gnl|WGS:JAAVVJ|G4P62_T020271"; product "angiotensin I converting enzyme"; protein_id "KAF7204676.1"; exon_number "7";
CM025023.1	Genbank	CDS	12755790	12756013	.	-	1	gene_id "G4P62_012243"; transcript_id "gnl|WGS:JAAVVJ|G4P62_T020271"; gbkey "CDS"; gene "ace"; locus_tag "G4P62_012243"; orig_transcript_id "gnl|WGS:JAAVVJ|G4P62_T020271"; product "angiotensin I converting enzyme"; protein_id "KAF7204676.1"; exon_number "8";
CM025023.1	Genbank	CDS	12755567	12755711	.	-	2	gene_id "G4P62_012243"; transcript_id "gnl|WGS:JAAVVJ|G4P62_T020271"; gbkey "CDS"; gene "ace"; locus_tag "G4P62_012243"; orig_transcript_id "gnl|WGS:JAAVVJ|G4P62_T020271"; product "angiotensin I converting enzyme"; protein_id "KAF7204676.1"; exon_number "9";
CM025023.1	Genbank	CDS	12755315	12755413	.	-	1	gene_id "G4P62_012243"; transcript_id "gnl|WGS:JAAVVJ|G4P62_T020271"; gbkey "CDS"; gene "ace"; locus_tag "G4P62_012243"; orig_transcript_id "gnl|WGS:JAAVVJ|G4P62_T020271"; product "angiotensin I converting enzyme"; protein_id "KAF7204676.1"; exon_number "10";
CM025023.1	Genbank	CDS	12754695	12754817	.	-	1	gene_id "G4P62_012243"; transcript_id "gnl|WGS:JAAVVJ|G4P62_T020271"; gbkey "CDS"; gene "ace"; locus_tag "G4P62_012243"; orig_transcript_id "gnl|WGS:JAAVVJ|G4P62_T020271"; product "angiotensin I converting enzyme"; protein_id "KAF7204676.1"; exon_number "11";
CM025023.1	Genbank	CDS	12754421	12754626	.	-	1	gene_id "G4P62_012243"; transcript_id "gnl|WGS:JAAVVJ|G4P62_T020271"; gbkey "CDS"; gene "ace"; locus_tag "G4P62_012243"; orig_transcript_id "gnl|WGS:JAAVVJ|G4P62_T020271"; product "angiotensin I converting enzyme"; protein_id "KAF7204676.1"; exon_number "12";
CM025023.1	Genbank	CDS	12754158	12754294	.	-	2	gene_id "G4P62_012243"; transcript_id "gnl|WGS:JAAVVJ|G4P62_T020271"; gbkey "CDS"; gene "ace"; locus_tag "G4P62_012243"; orig_transcript_id "gnl|WGS:JAAVVJ|G4P62_T020271"; product "angiotensin I converting enzyme"; protein_id "KAF7204676.1"; exon_number "13";
CM025023.1	Genbank	CDS	12748963	12749121	.	-	0	gene_id "G4P62_012243"; transcript_id "gnl|WGS:JAAVVJ|G4P62_T020271"; gbkey "CDS"; gene "ace"; locus_tag "G4P62_012243"; orig_transcript_id "gnl|WGS:JAAVVJ|G4P62_T020271"; product "angiotensin I converting enzyme"; protein_id "KAF7204676.1"; exon_number "14";
CM025023.1	Genbank	CDS	12747954	12748041	.	-	0	gene_id "G4P62_012243"; transcript_id "gnl|WGS:JAAVVJ|G4P62_T020271"; gbkey "CDS"; gene "ace"; locus_tag "G4P62_012243"; orig_transcript_id "gnl|WGS:JAAVVJ|G4P62_T020271"; product "angiotensin I converting enzyme"; protein_id "KAF7204676.1"; exon_number "15";
CM025023.1	Genbank	CDS	12747639	12747782	.	-	2	gene_id "G4P62_012243"; transcript_id "gnl|WGS:JAAVVJ|G4P62_T020271"; gbkey "CDS"; gene "ace"; locus_tag "G4P62_012243"; orig_transcript_id "gnl|WGS:JAAVVJ|G4P62_T020271"; product "angiotensin I converting enzyme"; protein_id "KAF7204676.1"; exon_number "16";
CM025023.1	Genbank	CDS	12746524	12746715	.	-	2	gene_id "G4P62_012243"; transcript_id "gnl|WGS:JAAVVJ|G4P62_T020271"; gbkey "CDS"; gene "ace"; locus_tag "G4P62_012243"; orig_transcript_id "gnl|WGS:JAAVVJ|G4P62_T020271"; product "angiotensin I converting enzyme"; protein_id "KAF7204676.1"; exon_number "17";
CM025023.1	Genbank	CDS	12746110	12746207	.	-	2	gene_id "G4P62_012243"; transcript_id "gnl|WGS:JAAVVJ|G4P62_T020271"; gbkey "CDS"; gene "ace"; locus_tag "G4P62_012243"; orig_transcript_id "gnl|WGS:JAAVVJ|G4P62_T020271"; product "angiotensin I converting enzyme"; protein_id "KAF7204676.1"; exon_number "18";
CM025023.1	Genbank	CDS	12745812	12745984	.	-	0	gene_id "G4P62_012243"; transcript_id "gnl|WGS:JAAVVJ|G4P62_T020271"; gbkey "CDS"; gene "ace"; locus_tag "G4P62_012243"; orig_transcript_id "gnl|WGS:JAAVVJ|G4P62_T020271"; product "angiotensin I converting enzyme"; protein_id "KAF7204676.1"; exon_number "19";
CM025023.1	Genbank	CDS	12745249	12745472	.	-	1	gene_id "G4P62_012243"; transcript_id "gnl|WGS:JAAVVJ|G4P62_T020271"; gbkey "CDS"; gene "ace"; locus_tag "G4P62_012243"; orig_transcript_id "gnl|WGS:JAAVVJ|G4P62_T020271"; product "angiotensin I converting enzyme"; protein_id "KAF7204676.1"; exon_number "20";
CM025023.1	Genbank	CDS	12745034	12745178	.	-	2	gene_id "G4P62_012243"; transcript_id "gnl|WGS:JAAVVJ|G4P62_T020271"; gbkey "CDS"; gene "ace"; locus_tag "G4P62_012243"; orig_transcript_id "gnl|WGS:JAAVVJ|G4P62_T020271"; product "angiotensin I converting enzyme"; protein_id "KAF7204676.1"; exon_number "21";
CM025023.1	Genbank	CDS	12744846	12744944	.	-	1	gene_id "G4P62_012243"; transcript_id "gnl|WGS:JAAVVJ|G4P62_T020271"; gbkey "CDS"; gene "ace"; locus_tag "G4P62_012243"; orig_transcript_id "gnl|WGS:JAAVVJ|G4P62_T020271"; product "angiotensin I converting enzyme"; protein_id "KAF7204676.1"; exon_number "22";
CM025023.1	Genbank	CDS	12744177	12744299	.	-	1	gene_id "G4P62_012243"; transcript_id "gnl|WGS:JAAVVJ|G4P62_T020271"; gbkey "CDS"; gene "ace"; locus_tag "G4P62_012243"; orig_transcript_id "gnl|WGS:JAAVVJ|G4P62_T020271"; product "angiotensin I converting enzyme"; protein_id "KAF7204676.1"; exon_number "23";
CM025023.1	Genbank	CDS	12743884	12744071	.	-	1	gene_id "G4P62_012243"; transcript_id "gnl|WGS:JAAVVJ|G4P62_T020271"; gbkey "CDS"; gene "ace"; locus_tag "G4P62_012243"; orig_transcript_id "gnl|WGS:JAAVVJ|G4P62_T020271"; product "angiotensin I converting enzyme"; protein_id "KAF7204676.1"; exon_number "24";
CM025023.1	Genbank	CDS	12740146	12740345	.	-	2	gene_id "G4P62_012243"; transcript_id "gnl|WGS:JAAVVJ|G4P62_T020271"; gbkey "CDS"; gene "ace"; locus_tag "G4P62_012243"; orig_transcript_id "gnl|WGS:JAAVVJ|G4P62_T020271"; product "angiotensin I converting enzyme"; protein_id "KAF7204676.1"; exon_number "25";
CM025023.1	Genbank	start_codon	12767575	12767577	.	-	0	gene_id "G4P62_012243"; transcript_id "gnl|WGS:JAAVVJ|G4P62_T020271"; gbkey "CDS"; gene "ace"; locus_tag "G4P62_012243"; orig_transcript_id "gnl|WGS:JAAVVJ|G4P62_T020271"; product "angiotensin I converting enzyme"; protein_id "KAF7204676.1"; exon_number "1";
CM025023.1	Genbank	stop_codon	12740143	12740145	.	-	0	gene_id "G4P62_012243"; transcript_id "gnl|WGS:JAAVVJ|G4P62_T020271"; gbkey "CDS"; gene "ace"; locus_tag "G4P62_012243"; orig_transcript_id "gnl|WGS:JAAVVJ|G4P62_T020271"; product "angiotensin I converting enzyme"; protein_id "KAF7204676.1"; exon_number "25";
CM025023.1	Genbank	gene	12780324	12785036	.	+	.	gene_id "G4P62_012242"; transcript_id ""; description "formin-like protein 5"; gbkey "Gene"; gene_biotype "protein_coding"; locus_tag "G4P62_012242"; note "LOC107388106";
CM025023.1	Genbank	transcript	12780324	12785036	.	+	.	gene_id "G4P62_012242"; transcript_id "gnl|WGS:JAAVVJ|G4P62_T020270"; gbkey "mRNA"; locus_tag "G4P62_012242"; orig_protein_id "gnl|WGS:JAAVVJ|G4P62_P020270"; orig_transcript_id "gnl|WGS:JAAVVJ|G4P62_T020270"; product "formin-like protein 5"; transcript_biotype "mRNA";
CM025023.1	Genbank	exon	12780324	12780616	.	+	.	gene_id "G4P62_012242"; transcript_id "gnl|WGS:JAAVVJ|G4P62_T020270"; locus_tag "G4P62_012242"; orig_protein_id "gnl|WGS:JAAVVJ|G4P62_P020270"; orig_transcript_id "gnl|WGS:JAAVVJ|G4P62_T020270"; product "formin-like protein 5"; transcript_biotype "mRNA"; exon_number "1";
CM025023.1	Genbank	exon	12781278	12781445	.	+	.	gene_id "G4P62_012242"; transcript_id "gnl|WGS:JAAVVJ|G4P62_T020270"; locus_tag "G4P62_012242"; orig_protein_id "gnl|WGS:JAAVVJ|G4P62_P020270"; orig_transcript_id "gnl|WGS:JAAVVJ|G4P62_T020270"; product "formin-like protein 5"; transcript_biotype "mRNA"; exon_number "2";
CM025023.1	Genbank	exon	12783415	12783594	.	+	.	gene_id "G4P62_012242"; transcript_id "gnl|WGS:JAAVVJ|G4P62_T020270"; locus_tag "G4P62_012242"; orig_protein_id "gnl|WGS:JAAVVJ|G4P62_P020270"; orig_transcript_id "gnl|WGS:JAAVVJ|G4P62_T020270"; product "formin-like protein 5"; transcript_biotype "mRNA"; exon_number "3";
CM025023.1	Genbank	exon	12783691	12783755	.	+	.	gene_id "G4P62_012242"; transcript_id "gnl|WGS:JAAVVJ|G4P62_T020270"; locus_tag "G4P62_012242"; orig_protein_id "gnl|WGS:JAAVVJ|G4P62_P020270"; orig_transcript_id "gnl|WGS:JAAVVJ|G4P62_T020270"; product "formin-like protein 5"; transcript_biotype "mRNA"; exon_number "4";
CM025023.1	Genbank	exon	12783881	12785036	.	+	.	gene_id "G4P62_012242"; transcript_id "gnl|WGS:JAAVVJ|G4P62_T020270"; locus_tag "G4P62_012242"; orig_protein_id "gnl|WGS:JAAVVJ|G4P62_P020270"; orig_transcript_id "gnl|WGS:JAAVVJ|G4P62_T020270"; product "formin-like protein 5"; transcript_biotype "mRNA"; exon_number "5";
CM025023.1	Genbank	CDS	12780473	12780616	.	+	0	gene_id "G4P62_012242"; transcript_id "gnl|WGS:JAAVVJ|G4P62_T020270"; gbkey "CDS"; locus_tag "G4P62_012242"; orig_transcript_id "gnl|WGS:JAAVVJ|G4P62_T020270"; product "formin-like protein 5"; protein_id "KAF7204675.1"; exon_number "1";
CM025023.1	Genbank	CDS	12781278	12781445	.	+	0	gene_id "G4P62_012242"; transcript_id "gnl|WGS:JAAVVJ|G4P62_T020270"; gbkey "CDS"; locus_tag "G4P62_012242"; orig_transcript_id "gnl|WGS:JAAVVJ|G4P62_T020270"; product "formin-like protein 5"; protein_id "KAF7204675.1"; exon_number "2";
CM025023.1	Genbank	CDS	12783415	12783594	.	+	0	gene_id "G4P62_012242"; transcript_id "gnl|WGS:JAAVVJ|G4P62_T020270"; gbkey "CDS"; locus_tag "G4P62_012242"; orig_transcript_id "gnl|WGS:JAAVVJ|G4P62_T020270"; product "formin-like protein 5"; protein_id "KAF7204675.1"; exon_number "3";
CM025023.1	Genbank	CDS	12783691	12783755	.	+	0	gene_id "G4P62_012242"; transcript_id "gnl|WGS:JAAVVJ|G4P62_T020270"; gbkey "CDS"; locus_tag "G4P62_012242"; orig_transcript_id "gnl|WGS:JAAVVJ|G4P62_T020270"; product "formin-like protein 5"; protein_id "KAF7204675.1"; exon_number "4";
CM025023.1	Genbank	CDS	12783881	12784664	.	+	1	gene_id "G4P62_012242"; transcript_id "gnl|WGS:JAAVVJ|G4P62_T020270"; gbkey "CDS"; locus_tag "G4P62_012242"; orig_transcript_id "gnl|WGS:JAAVVJ|G4P62_T020270"; product "formin-like protein 5"; protein_id "KAF7204675.1"; exon_number "5";
CM025023.1	Genbank	start_codon	12780473	12780475	.	+	0	gene_id "G4P62_012242"; transcript_id "gnl|WGS:JAAVVJ|G4P62_T020270"; gbkey "CDS"; locus_tag "G4P62_012242"; orig_transcript_id "gnl|WGS:JAAVVJ|G4P62_T020270"; product "formin-like protein 5"; protein_id "KAF7204675.1"; exon_number "1";
CM025023.1	Genbank	stop_codon	12784665	12784667	.	+	0	gene_id "G4P62_012242"; transcript_id "gnl|WGS:JAAVVJ|G4P62_T020270"; gbkey "CDS"; locus_tag "G4P62_012242"; orig_transcript_id "gnl|WGS:JAAVVJ|G4P62_T020270"; product "formin-like protein 5"; protein_id "KAF7204675.1"; exon_number "5";
CM025023.1	Genbank	gene	12795590	12798942	.	+	.	gene_id "G4P62_012241"; transcript_id ""; description "leucine-rich repeat extensin-like protein 2"; gbkey "Gene"; gene_biotype "protein_coding"; locus_tag "G4P62_012241"; note "LOC107388105";
CM025023.1	Genbank	transcript	12795590	12798942	.	+	.	gene_id "G4P62_012241"; transcript_id "gnl|WGS:JAAVVJ|G4P62_T020269"; gbkey "mRNA"; locus_tag "G4P62_012241"; note "transcript variant X1"; orig_protein_id "gnl|WGS:JAAVVJ|G4P62_P020269"; orig_transcript_id "gnl|WGS:JAAVVJ|G4P62_T020269"; product "leucine-rich repeat extensin-like protein 2"; transcript_biotype "mRNA";
CM025023.1	Genbank	exon	12795590	12796015	.	+	.	gene_id "G4P62_012241"; transcript_id "gnl|WGS:JAAVVJ|G4P62_T020269"; locus_tag "G4P62_012241"; note "transcript variant X1"; orig_protein_id "gnl|WGS:JAAVVJ|G4P62_P020269"; orig_transcript_id "gnl|WGS:JAAVVJ|G4P62_T020269"; product "leucine-rich repeat extensin-like protein 2"; transcript_biotype "mRNA"; exon_number "1";
CM025023.1	Genbank	exon	12796108	12796312	.	+	.	gene_id "G4P62_012241"; transcript_id "gnl|WGS:JAAVVJ|G4P62_T020269"; locus_tag "G4P62_012241"; note "transcript variant X1"; orig_protein_id "gnl|WGS:JAAVVJ|G4P62_P020269"; orig_transcript_id "gnl|WGS:JAAVVJ|G4P62_T020269"; product "leucine-rich repeat extensin-like protein 2"; transcript_biotype "mRNA"; exon_number "2";
CM025023.1	Genbank	exon	12798111	12798942	.	+	.	gene_id "G4P62_012241"; transcript_id "gnl|WGS:JAAVVJ|G4P62_T020269"; locus_tag "G4P62_012241"; note "transcript variant X1"; orig_protein_id "gnl|WGS:JAAVVJ|G4P62_P020269"; orig_transcript_id "gnl|WGS:JAAVVJ|G4P62_T020269"; product "leucine-rich repeat extensin-like protein 2"; transcript_biotype "mRNA"; exon_number "3";
CM025023.1	Genbank	CDS	12795927	12796015	.	+	0	gene_id "G4P62_012241"; transcript_id "gnl|WGS:JAAVVJ|G4P62_T020269"; gbkey "CDS"; locus_tag "G4P62_012241"; orig_transcript_id "gnl|WGS:JAAVVJ|G4P62_T020269"; product "transcript variant X1"; protein_id "KAF7204674.1"; exon_number "1";
CM025023.1	Genbank	CDS	12796108	12796312	.	+	1	gene_id "G4P62_012241"; transcript_id "gnl|WGS:JAAVVJ|G4P62_T020269"; gbkey "CDS"; locus_tag "G4P62_012241"; orig_transcript_id "gnl|WGS:JAAVVJ|G4P62_T020269"; product "transcript variant X1"; protein_id "KAF7204674.1"; exon_number "2";
CM025023.1	Genbank	CDS	12798111	12798296	.	+	0	gene_id "G4P62_012241"; transcript_id "gnl|WGS:JAAVVJ|G4P62_T020269"; gbkey "CDS"; locus_tag "G4P62_012241"; orig_transcript_id "gnl|WGS:JAAVVJ|G4P62_T020269"; product "transcript variant X1"; protein_id "KAF7204674.1"; exon_number "3";
CM025023.1	Genbank	start_codon	12795927	12795929	.	+	0	gene_id "G4P62_012241"; transcript_id "gnl|WGS:JAAVVJ|G4P62_T020269"; gbkey "CDS"; locus_tag "G4P62_012241"; orig_transcript_id "gnl|WGS:JAAVVJ|G4P62_T020269"; product "transcript variant X1"; protein_id "KAF7204674.1"; exon_number "1";
CM025023.1	Genbank	stop_codon	12798297	12798299	.	+	0	gene_id "G4P62_012241"; transcript_id "gnl|WGS:JAAVVJ|G4P62_T020269"; gbkey "CDS"; locus_tag "G4P62_012241"; orig_transcript_id "gnl|WGS:JAAVVJ|G4P62_T020269"; product "transcript variant X1"; protein_id "KAF7204674.1"; exon_number "3";
CM025023.1	Genbank	gene	12798832	12869036	.	-	.	gene_id "G4P62_012240"; transcript_id ""; description "MAGUK p55 subfamily member 2-like isoform X2"; gbkey "Gene"; gene_biotype "protein_coding"; locus_tag "G4P62_012240"; note "LOC107388104";
CM025023.1	Genbank	transcript	12798832	12869036	.	-	.	gene_id "G4P62_012240"; transcript_id "gnl|WGS:JAAVVJ|G4P62_T020267"; gbkey "mRNA"; locus_tag "G4P62_012240"; note "transcript variant X2"; orig_protein_id "gnl|WGS:JAAVVJ|G4P62_P020267"; orig_transcript_id "gnl|WGS:JAAVVJ|G4P62_T020267"; product "MAGUK p55 subfamily member 2-like"; transcript_biotype "mRNA";
CM025023.1	Genbank	exon	12868729	12869036	.	-	.	gene_id "G4P62_012240"; transcript_id "gnl|WGS:JAAVVJ|G4P62_T020267"; locus_tag "G4P62_012240"; note "transcript variant X2"; orig_protein_id "gnl|WGS:JAAVVJ|G4P62_P020267"; orig_transcript_id "gnl|WGS:JAAVVJ|G4P62_T020267"; product "MAGUK p55 subfamily member 2-like"; transcript_biotype "mRNA"; exon_number "1";
CM025023.1	Genbank	exon	12836037	12836116	.	-	.	gene_id "G4P62_012240"; transcript_id "gnl|WGS:JAAVVJ|G4P62_T020267"; locus_tag "G4P62_012240"; note "transcript variant X2"; orig_protein_id "gnl|WGS:JAAVVJ|G4P62_P020267"; orig_transcript_id "gnl|WGS:JAAVVJ|G4P62_T020267"; product "MAGUK p55 subfamily member 2-like"; transcript_biotype "mRNA"; exon_number "2";
CM025023.1	Genbank	exon	12820511	12820611	.	-	.	gene_id "G4P62_012240"; transcript_id "gnl|WGS:JAAVVJ|G4P62_T020267"; locus_tag "G4P62_012240"; note "transcript variant X2"; orig_protein_id "gnl|WGS:JAAVVJ|G4P62_P020267"; orig_transcript_id "gnl|WGS:JAAVVJ|G4P62_T020267"; product "MAGUK p55 subfamily member 2-like"; transcript_biotype "mRNA"; exon_number "3";
CM025023.1	Genbank	exon	12809053	12809205	.	-	.	gene_id "G4P62_012240"; transcript_id "gnl|WGS:JAAVVJ|G4P62_T020267"; locus_tag "G4P62_012240"; note "transcript variant X2"; orig_protein_id "gnl|WGS:JAAVVJ|G4P62_P020267"; orig_transcript_id "gnl|WGS:JAAVVJ|G4P62_T020267"; product "MAGUK p55 subfamily member 2-like"; transcript_biotype "mRNA"; exon_number "4";
CM025023.1	Genbank	exon	12808812	12808967	.	-	.	gene_id "G4P62_012240"; transcript_id "gnl|WGS:JAAVVJ|G4P62_T020267"; locus_tag "G4P62_012240"; note "transcript variant X2"; orig_protein_id "gnl|WGS:JAAVVJ|G4P62_P020267"; orig_transcript_id "gnl|WGS:JAAVVJ|G4P62_T020267"; product "MAGUK p55 subfamily member 2-like"; transcript_biotype "mRNA"; exon_number "5";
CM025023.1	Genbank	exon	12807627	12807854	.	-	.	gene_id "G4P62_012240"; transcript_id "gnl|WGS:JAAVVJ|G4P62_T020267"; locus_tag "G4P62_012240"; note "transcript variant X2"; orig_protein_id "gnl|WGS:JAAVVJ|G4P62_P020267"; orig_transcript_id "gnl|WGS:JAAVVJ|G4P62_T020267"; product "MAGUK p55 subfamily member 2-like"; transcript_biotype "mRNA"; exon_number "6";
CM025023.1	Genbank	exon	12804333	12804464	.	-	.	gene_id "G4P62_012240"; transcript_id "gnl|WGS:JAAVVJ|G4P62_T020267"; locus_tag "G4P62_012240"; note "transcript variant X2"; orig_protein_id "gnl|WGS:JAAVVJ|G4P62_P020267"; orig_transcript_id "gnl|WGS:JAAVVJ|G4P62_T020267"; product "MAGUK p55 subfamily member 2-like"; transcript_biotype "mRNA"; exon_number "7";
CM025023.1	Genbank	exon	12804147	12804249	.	-	.	gene_id "G4P62_012240"; transcript_id "gnl|WGS:JAAVVJ|G4P62_T020267"; locus_tag "G4P62_012240"; note "transcript variant X2"; orig_protein_id "gnl|WGS:JAAVVJ|G4P62_P020267"; orig_transcript_id "gnl|WGS:JAAVVJ|G4P62_T020267"; product "MAGUK p55 subfamily member 2-like"; transcript_biotype "mRNA"; exon_number "8";
CM025023.1	Genbank	exon	12802378	12802446	.	-	.	gene_id "G4P62_012240"; transcript_id "gnl|WGS:JAAVVJ|G4P62_T020267"; locus_tag "G4P62_012240"; note "transcript variant X2"; orig_protein_id "gnl|WGS:JAAVVJ|G4P62_P020267"; orig_transcript_id "gnl|WGS:JAAVVJ|G4P62_T020267"; product "MAGUK p55 subfamily member 2-like"; transcript_biotype "mRNA"; exon_number "9";
CM025023.1	Genbank	exon	12802131	12802292	.	-	.	gene_id "G4P62_012240"; transcript_id "gnl|WGS:JAAVVJ|G4P62_T020267"; locus_tag "G4P62_012240"; note "transcript variant X2"; orig_protein_id "gnl|WGS:JAAVVJ|G4P62_P020267"; orig_transcript_id "gnl|WGS:JAAVVJ|G4P62_T020267"; product "MAGUK p55 subfamily member 2-like"; transcript_biotype "mRNA"; exon_number "10";
CM025023.1	Genbank	exon	12801791	12801993	.	-	.	gene_id "G4P62_012240"; transcript_id "gnl|WGS:JAAVVJ|G4P62_T020267"; locus_tag "G4P62_012240"; note "transcript variant X2"; orig_protein_id "gnl|WGS:JAAVVJ|G4P62_P020267"; orig_transcript_id "gnl|WGS:JAAVVJ|G4P62_T020267"; product "MAGUK p55 subfamily member 2-like"; transcript_biotype "mRNA"; exon_number "11";
CM025023.1	Genbank	exon	12801586	12801714	.	-	.	gene_id "G4P62_012240"; transcript_id "gnl|WGS:JAAVVJ|G4P62_T020267"; locus_tag "G4P62_012240"; note "transcript variant X2"; orig_protein_id "gnl|WGS:JAAVVJ|G4P62_P020267"; orig_transcript_id "gnl|WGS:JAAVVJ|G4P62_T020267"; product "MAGUK p55 subfamily member 2-like"; transcript_biotype "mRNA"; exon_number "12";
CM025023.1	Genbank	exon	12798832	12800090	.	-	.	gene_id "G4P62_012240"; transcript_id "gnl|WGS:JAAVVJ|G4P62_T020267"; locus_tag "G4P62_012240"; note "transcript variant X2"; orig_protein_id "gnl|WGS:JAAVVJ|G4P62_P020267"; orig_transcript_id "gnl|WGS:JAAVVJ|G4P62_T020267"; product "MAGUK p55 subfamily member 2-like"; transcript_biotype "mRNA"; exon_number "13";
CM025023.1	Genbank	CDS	12836037	12836067	.	-	0	gene_id "G4P62_012240"; transcript_id "gnl|WGS:JAAVVJ|G4P62_T020267"; gbkey "CDS"; locus_tag "G4P62_012240"; orig_transcript_id "gnl|WGS:JAAVVJ|G4P62_T020267"; product "transcript variant X2"; protein_id "KAF7204672.1"; exon_number "2";
CM025023.1	Genbank	CDS	12820511	12820611	.	-	2	gene_id "G4P62_012240"; transcript_id "gnl|WGS:JAAVVJ|G4P62_T020267"; gbkey "CDS"; locus_tag "G4P62_012240"; orig_transcript_id "gnl|WGS:JAAVVJ|G4P62_T020267"; product "transcript variant X2"; protein_id "KAF7204672.1"; exon_number "3";
CM025023.1	Genbank	CDS	12809053	12809205	.	-	0	gene_id "G4P62_012240"; transcript_id "gnl|WGS:JAAVVJ|G4P62_T020267"; gbkey "CDS"; locus_tag "G4P62_012240"; orig_transcript_id "gnl|WGS:JAAVVJ|G4P62_T020267"; product "transcript variant X2"; protein_id "KAF7204672.1"; exon_number "4";
CM025023.1	Genbank	CDS	12808812	12808967	.	-	0	gene_id "G4P62_012240"; transcript_id "gnl|WGS:JAAVVJ|G4P62_T020267"; gbkey "CDS"; locus_tag "G4P62_012240"; orig_transcript_id "gnl|WGS:JAAVVJ|G4P62_T020267"; product "transcript variant X2"; protein_id "KAF7204672.1"; exon_number "5";
CM025023.1	Genbank	CDS	12807627	12807854	.	-	0	gene_id "G4P62_012240"; transcript_id "gnl|WGS:JAAVVJ|G4P62_T020267"; gbkey "CDS"; locus_tag "G4P62_012240"; orig_transcript_id "gnl|WGS:JAAVVJ|G4P62_T020267"; product "transcript variant X2"; protein_id "KAF7204672.1"; exon_number "6";
CM025023.1	Genbank	CDS	12804333	12804464	.	-	0	gene_id "G4P62_012240"; transcript_id "gnl|WGS:JAAVVJ|G4P62_T020267"; gbkey "CDS"; locus_tag "G4P62_012240"; orig_transcript_id "gnl|WGS:JAAVVJ|G4P62_T020267"; product "transcript variant X2"; protein_id "KAF7204672.1"; exon_number "7";
CM025023.1	Genbank	CDS	12804147	12804249	.	-	0	gene_id "G4P62_012240"; transcript_id "gnl|WGS:JAAVVJ|G4P62_T020267"; gbkey "CDS"; locus_tag "G4P62_012240"; orig_transcript_id "gnl|WGS:JAAVVJ|G4P62_T020267"; product "transcript variant X2"; protein_id "KAF7204672.1"; exon_number "8";
CM025023.1	Genbank	CDS	12802378	12802446	.	-	2	gene_id "G4P62_012240"; transcript_id "gnl|WGS:JAAVVJ|G4P62_T020267"; gbkey "CDS"; locus_tag "G4P62_012240"; orig_transcript_id "gnl|WGS:JAAVVJ|G4P62_T020267"; product "transcript variant X2"; protein_id "KAF7204672.1"; exon_number "9";
CM025023.1	Genbank	CDS	12802131	12802292	.	-	2	gene_id "G4P62_012240"; transcript_id "gnl|WGS:JAAVVJ|G4P62_T020267"; gbkey "CDS"; locus_tag "G4P62_012240"; orig_transcript_id "gnl|WGS:JAAVVJ|G4P62_T020267"; product "transcript variant X2"; protein_id "KAF7204672.1"; exon_number "10";
CM025023.1	Genbank	CDS	12801791	12801993	.	-	2	gene_id "G4P62_012240"; transcript_id "gnl|WGS:JAAVVJ|G4P62_T020267"; gbkey "CDS"; locus_tag "G4P62_012240"; orig_transcript_id "gnl|WGS:JAAVVJ|G4P62_T020267"; product "transcript variant X2"; protein_id "KAF7204672.1"; exon_number "11";
CM025023.1	Genbank	CDS	12801586	12801714	.	-	0	gene_id "G4P62_012240"; transcript_id "gnl|WGS:JAAVVJ|G4P62_T020267"; gbkey "CDS"; locus_tag "G4P62_012240"; orig_transcript_id "gnl|WGS:JAAVVJ|G4P62_T020267"; product "transcript variant X2"; protein_id "KAF7204672.1"; exon_number "12";
CM025023.1	Genbank	CDS	12799917	12800090	.	-	0	gene_id "G4P62_012240"; transcript_id "gnl|WGS:JAAVVJ|G4P62_T020267"; gbkey "CDS"; locus_tag "G4P62_012240"; orig_transcript_id "gnl|WGS:JAAVVJ|G4P62_T020267"; product "transcript variant X2"; protein_id "KAF7204672.1"; exon_number "13";
CM025023.1	Genbank	start_codon	12836065	12836067	.	-	0	gene_id "G4P62_012240"; transcript_id "gnl|WGS:JAAVVJ|G4P62_T020267"; gbkey "CDS"; locus_tag "G4P62_012240"; orig_transcript_id "gnl|WGS:JAAVVJ|G4P62_T020267"; product "transcript variant X2"; protein_id "KAF7204672.1"; exon_number "2";
CM025023.1	Genbank	stop_codon	12799914	12799916	.	-	0	gene_id "G4P62_012240"; transcript_id "gnl|WGS:JAAVVJ|G4P62_T020267"; gbkey "CDS"; locus_tag "G4P62_012240"; orig_transcript_id "gnl|WGS:JAAVVJ|G4P62_T020267"; product "transcript variant X2"; protein_id "KAF7204672.1"; exon_number "13";
CM025023.1	Genbank	transcript	12798832	12830308	.	-	.	gene_id "G4P62_012240"; transcript_id "gnl|WGS:JAAVVJ|G4P62_T020268"; gbkey "mRNA"; locus_tag "G4P62_012240"; note "transcript variant X1"; orig_protein_id "gnl|WGS:JAAVVJ|G4P62_P020268"; orig_transcript_id "gnl|WGS:JAAVVJ|G4P62_T020268"; product "MAGUK p55 subfamily member 2-like"; transcript_biotype "mRNA";
CM025023.1	Genbank	exon	12830036	12830308	.	-	.	gene_id "G4P62_012240"; transcript_id "gnl|WGS:JAAVVJ|G4P62_T020268"; locus_tag "G4P62_012240"; note "transcript variant X1"; orig_protein_id "gnl|WGS:JAAVVJ|G4P62_P020268"; orig_transcript_id "gnl|WGS:JAAVVJ|G4P62_T020268"; product "MAGUK p55 subfamily member 2-like"; transcript_biotype "mRNA"; exon_number "1";
CM025023.1	Genbank	exon	12820511	12820611	.	-	.	gene_id "G4P62_012240"; transcript_id "gnl|WGS:JAAVVJ|G4P62_T020268"; locus_tag "G4P62_012240"; note "transcript variant X1"; orig_protein_id "gnl|WGS:JAAVVJ|G4P62_P020268"; orig_transcript_id "gnl|WGS:JAAVVJ|G4P62_T020268"; product "MAGUK p55 subfamily member 2-like"; transcript_biotype "mRNA"; exon_number "2";
CM025023.1	Genbank	exon	12809053	12809205	.	-	.	gene_id "G4P62_012240"; transcript_id "gnl|WGS:JAAVVJ|G4P62_T020268"; locus_tag "G4P62_012240"; note "transcript variant X1"; orig_protein_id "gnl|WGS:JAAVVJ|G4P62_P020268"; orig_transcript_id "gnl|WGS:JAAVVJ|G4P62_T020268"; product "MAGUK p55 subfamily member 2-like"; transcript_biotype "mRNA"; exon_number "3";
CM025023.1	Genbank	exon	12808812	12808967	.	-	.	gene_id "G4P62_012240"; transcript_id "gnl|WGS:JAAVVJ|G4P62_T020268"; locus_tag "G4P62_012240"; note "transcript variant X1"; orig_protein_id "gnl|WGS:JAAVVJ|G4P62_P020268"; orig_transcript_id "gnl|WGS:JAAVVJ|G4P62_T020268"; product "MAGUK p55 subfamily member 2-like"; transcript_biotype "mRNA"; exon_number "4";
CM025023.1	Genbank	exon	12807627	12807854	.	-	.	gene_id "G4P62_012240"; transcript_id "gnl|WGS:JAAVVJ|G4P62_T020268"; locus_tag "G4P62_012240"; note "transcript variant X1"; orig_protein_id "gnl|WGS:JAAVVJ|G4P62_P020268"; orig_transcript_id "gnl|WGS:JAAVVJ|G4P62_T020268"; product "MAGUK p55 subfamily member 2-like"; transcript_biotype "mRNA"; exon_number "5";
CM025023.1	Genbank	exon	12804333	12804464	.	-	.	gene_id "G4P62_012240"; transcript_id "gnl|WGS:JAAVVJ|G4P62_T020268"; locus_tag "G4P62_012240"; note "transcript variant X1"; orig_protein_id "gnl|WGS:JAAVVJ|G4P62_P020268"; orig_transcript_id "gnl|WGS:JAAVVJ|G4P62_T020268"; product "MAGUK p55 subfamily member 2-like"; transcript_biotype "mRNA"; exon_number "6";
CM025023.1	Genbank	exon	12804147	12804249	.	-	.	gene_id "G4P62_012240"; transcript_id "gnl|WGS:JAAVVJ|G4P62_T020268"; locus_tag "G4P62_012240"; note "transcript variant X1"; orig_protein_id "gnl|WGS:JAAVVJ|G4P62_P020268"; orig_transcript_id "gnl|WGS:JAAVVJ|G4P62_T020268"; product "MAGUK p55 subfamily member 2-like"; transcript_biotype "mRNA"; exon_number "7";
CM025023.1	Genbank	exon	12802378	12802446	.	-	.	gene_id "G4P62_012240"; transcript_id "gnl|WGS:JAAVVJ|G4P62_T020268"; locus_tag "G4P62_012240"; note "transcript variant X1"; orig_protein_id "gnl|WGS:JAAVVJ|G4P62_P020268"; orig_transcript_id "gnl|WGS:JAAVVJ|G4P62_T020268"; product "MAGUK p55 subfamily member 2-like"; transcript_biotype "mRNA"; exon_number "8";
CM025023.1	Genbank	exon	12802131	12802292	.	-	.	gene_id "G4P62_012240"; transcript_id "gnl|WGS:JAAVVJ|G4P62_T020268"; locus_tag "G4P62_012240"; note "transcript variant X1"; orig_protein_id "gnl|WGS:JAAVVJ|G4P62_P020268"; orig_transcript_id "gnl|WGS:JAAVVJ|G4P62_T020268"; product "MAGUK p55 subfamily member 2-like"; transcript_biotype "mRNA"; exon_number "9";
CM025023.1	Genbank	exon	12801791	12801993	.	-	.	gene_id "G4P62_012240"; transcript_id "gnl|WGS:JAAVVJ|G4P62_T020268"; locus_tag "G4P62_012240"; note "transcript variant X1"; orig_protein_id "gnl|WGS:JAAVVJ|G4P62_P020268"; orig_transcript_id "gnl|WGS:JAAVVJ|G4P62_T020268"; product "MAGUK p55 subfamily member 2-like"; transcript_biotype "mRNA"; exon_number "10";
CM025023.1	Genbank	exon	12801586	12801714	.	-	.	gene_id "G4P62_012240"; transcript_id "gnl|WGS:JAAVVJ|G4P62_T020268"; locus_tag "G4P62_012240"; note "transcript variant X1"; orig_protein_id "gnl|WGS:JAAVVJ|G4P62_P020268"; orig_transcript_id "gnl|WGS:JAAVVJ|G4P62_T020268"; product "MAGUK p55 subfamily member 2-like"; transcript_biotype "mRNA"; exon_number "11";
CM025023.1	Genbank	exon	12798832	12800090	.	-	.	gene_id "G4P62_012240"; transcript_id "gnl|WGS:JAAVVJ|G4P62_T020268"; locus_tag "G4P62_012240"; note "transcript variant X1"; orig_protein_id "gnl|WGS:JAAVVJ|G4P62_P020268"; orig_transcript_id "gnl|WGS:JAAVVJ|G4P62_T020268"; product "MAGUK p55 subfamily member 2-like"; transcript_biotype "mRNA"; exon_number "12";
CM025023.1	Genbank	CDS	12830036	12830126	.	-	0	gene_id "G4P62_012240"; transcript_id "gnl|WGS:JAAVVJ|G4P62_T020268"; gbkey "CDS"; locus_tag "G4P62_012240"; orig_transcript_id "gnl|WGS:JAAVVJ|G4P62_T020268"; product "transcript variant X1"; protein_id "KAF7204673.1"; exon_number "1";
CM025023.1	Genbank	CDS	12820511	12820611	.	-	2	gene_id "G4P62_012240"; transcript_id "gnl|WGS:JAAVVJ|G4P62_T020268"; gbkey "CDS"; locus_tag "G4P62_012240"; orig_transcript_id "gnl|WGS:JAAVVJ|G4P62_T020268"; product "transcript variant X1"; protein_id "KAF7204673.1"; exon_number "2";
CM025023.1	Genbank	CDS	12809053	12809205	.	-	0	gene_id "G4P62_012240"; transcript_id "gnl|WGS:JAAVVJ|G4P62_T020268"; gbkey "CDS"; locus_tag "G4P62_012240"; orig_transcript_id "gnl|WGS:JAAVVJ|G4P62_T020268"; product "transcript variant X1"; protein_id "KAF7204673.1"; exon_number "3";
CM025023.1	Genbank	CDS	12808812	12808967	.	-	0	gene_id "G4P62_012240"; transcript_id "gnl|WGS:JAAVVJ|G4P62_T020268"; gbkey "CDS"; locus_tag "G4P62_012240"; orig_transcript_id "gnl|WGS:JAAVVJ|G4P62_T020268"; product "transcript variant X1"; protein_id "KAF7204673.1"; exon_number "4";
CM025023.1	Genbank	CDS	12807627	12807854	.	-	0	gene_id "G4P62_012240"; transcript_id "gnl|WGS:JAAVVJ|G4P62_T020268"; gbkey "CDS"; locus_tag "G4P62_012240"; orig_transcript_id "gnl|WGS:JAAVVJ|G4P62_T020268"; product "transcript variant X1"; protein_id "KAF7204673.1"; exon_number "5";
CM025023.1	Genbank	CDS	12804333	12804464	.	-	0	gene_id "G4P62_012240"; transcript_id "gnl|WGS:JAAVVJ|G4P62_T020268"; gbkey "CDS"; locus_tag "G4P62_012240"; orig_transcript_id "gnl|WGS:JAAVVJ|G4P62_T020268"; product "transcript variant X1"; protein_id "KAF7204673.1"; exon_number "6";
CM025023.1	Genbank	CDS	12804147	12804249	.	-	0	gene_id "G4P62_012240"; transcript_id "gnl|WGS:JAAVVJ|G4P62_T020268"; gbkey "CDS"; locus_tag "G4P62_012240"; orig_transcript_id "gnl|WGS:JAAVVJ|G4P62_T020268"; product "transcript variant X1"; protein_id "KAF7204673.1"; exon_number "7";
CM025023.1	Genbank	CDS	12802378	12802446	.	-	2	gene_id "G4P62_012240"; transcript_id "gnl|WGS:JAAVVJ|G4P62_T020268"; gbkey "CDS"; locus_tag "G4P62_012240"; orig_transcript_id "gnl|WGS:JAAVVJ|G4P62_T020268"; product "transcript variant X1"; protein_id "KAF7204673.1"; exon_number "8";
CM025023.1	Genbank	CDS	12802131	12802292	.	-	2	gene_id "G4P62_012240"; transcript_id "gnl|WGS:JAAVVJ|G4P62_T020268"; gbkey "CDS"; locus_tag "G4P62_012240"; orig_transcript_id "gnl|WGS:JAAVVJ|G4P62_T020268"; product "transcript variant X1"; protein_id "KAF7204673.1"; exon_number "9";
CM025023.1	Genbank	CDS	12801791	12801993	.	-	2	gene_id "G4P62_012240"; transcript_id "gnl|WGS:JAAVVJ|G4P62_T020268"; gbkey "CDS"; locus_tag "G4P62_012240"; orig_transcript_id "gnl|WGS:JAAVVJ|G4P62_T020268"; product "transcript variant X1"; protein_id "KAF7204673.1"; exon_number "10";
CM025023.1	Genbank	CDS	12801586	12801714	.	-	0	gene_id "G4P62_012240"; transcript_id "gnl|WGS:JAAVVJ|G4P62_T020268"; gbkey "CDS"; locus_tag "G4P62_012240"; orig_transcript_id "gnl|WGS:JAAVVJ|G4P62_T020268"; product "transcript variant X1"; protein_id "KAF7204673.1"; exon_number "11";
CM025023.1	Genbank	CDS	12799917	12800090	.	-	0	gene_id "G4P62_012240"; transcript_id "gnl|WGS:JAAVVJ|G4P62_T020268"; gbkey "CDS"; locus_tag "G4P62_012240"; orig_transcript_id "gnl|WGS:JAAVVJ|G4P62_T020268"; product "transcript variant X1"; protein_id "KAF7204673.1"; exon_number "12";
CM025023.1	Genbank	start_codon	12830124	12830126	.	-	0	gene_id "G4P62_012240"; transcript_id "gnl|WGS:JAAVVJ|G4P62_T020268"; gbkey "CDS"; locus_tag "G4P62_012240"; orig_transcript_id "gnl|WGS:JAAVVJ|G4P62_T020268"; product "transcript variant X1"; protein_id "KAF7204673.1"; exon_number "1";
CM025023.1	Genbank	stop_codon	12799914	12799916	.	-	0	gene_id "G4P62_012240"; transcript_id "gnl|WGS:JAAVVJ|G4P62_T020268"; gbkey "CDS"; locus_tag "G4P62_012240"; orig_transcript_id "gnl|WGS:JAAVVJ|G4P62_T020268"; product "transcript variant X1"; protein_id "KAF7204673.1"; exon_number "12";
CM025023.1	Genbank	gene	12869340	12871058	.	-	.	gene_id "G4P62_012239"; transcript_id ""; description "peptide Y"; gbkey "Gene"; gene_biotype "protein_coding"; locus_tag "G4P62_012239"; note "LOC107387602";
CM025023.1	Genbank	transcript	12869340	12871058	.	-	.	gene_id "G4P62_012239"; transcript_id "gnl|WGS:JAAVVJ|G4P62_T020266"; gbkey "mRNA"; locus_tag "G4P62_012239"; orig_protein_id "gnl|WGS:JAAVVJ|G4P62_P020266"; orig_transcript_id "gnl|WGS:JAAVVJ|G4P62_T020266"; product "peptide Y"; transcript_biotype "mRNA";
CM025023.1	Genbank	exon	12870984	12871058	.	-	.	gene_id "G4P62_012239"; transcript_id "gnl|WGS:JAAVVJ|G4P62_T020266"; locus_tag "G4P62_012239"; orig_protein_id "gnl|WGS:JAAVVJ|G4P62_P020266"; orig_transcript_id "gnl|WGS:JAAVVJ|G4P62_T020266"; product "peptide Y"; transcript_biotype "mRNA"; exon_number "1";
CM025023.1	Genbank	exon	12870672	12870865	.	-	.	gene_id "G4P62_012239"; transcript_id "gnl|WGS:JAAVVJ|G4P62_T020266"; locus_tag "G4P62_012239"; orig_protein_id "gnl|WGS:JAAVVJ|G4P62_P020266"; orig_transcript_id "gnl|WGS:JAAVVJ|G4P62_T020266"; product "peptide Y"; transcript_biotype "mRNA"; exon_number "2";
CM025023.1	Genbank	exon	12869741	12869821	.	-	.	gene_id "G4P62_012239"; transcript_id "gnl|WGS:JAAVVJ|G4P62_T020266"; locus_tag "G4P62_012239"; orig_protein_id "gnl|WGS:JAAVVJ|G4P62_P020266"; orig_transcript_id "gnl|WGS:JAAVVJ|G4P62_T020266"; product "peptide Y"; transcript_biotype "mRNA"; exon_number "3";
CM025023.1	Genbank	exon	12869340	12869558	.	-	.	gene_id "G4P62_012239"; transcript_id "gnl|WGS:JAAVVJ|G4P62_T020266"; locus_tag "G4P62_012239"; orig_protein_id "gnl|WGS:JAAVVJ|G4P62_P020266"; orig_transcript_id "gnl|WGS:JAAVVJ|G4P62_T020266"; product "peptide Y"; transcript_biotype "mRNA"; exon_number "4";
CM025023.1	Genbank	CDS	12870672	12870859	.	-	0	gene_id "G4P62_012239"; transcript_id "gnl|WGS:JAAVVJ|G4P62_T020266"; gbkey "CDS"; locus_tag "G4P62_012239"; orig_transcript_id "gnl|WGS:JAAVVJ|G4P62_T020266"; product "peptide Y"; protein_id "KAF7204671.1"; exon_number "2";
CM025023.1	Genbank	CDS	12869741	12869821	.	-	1	gene_id "G4P62_012239"; transcript_id "gnl|WGS:JAAVVJ|G4P62_T020266"; gbkey "CDS"; locus_tag "G4P62_012239"; orig_transcript_id "gnl|WGS:JAAVVJ|G4P62_T020266"; product "peptide Y"; protein_id "KAF7204671.1"; exon_number "3";
CM025023.1	Genbank	CDS	12869537	12869558	.	-	1	gene_id "G4P62_012239"; transcript_id "gnl|WGS:JAAVVJ|G4P62_T020266"; gbkey "CDS"; locus_tag "G4P62_012239"; orig_transcript_id "gnl|WGS:JAAVVJ|G4P62_T020266"; product "peptide Y"; protein_id "KAF7204671.1"; exon_number "4";
CM025023.1	Genbank	start_codon	12870857	12870859	.	-	0	gene_id "G4P62_012239"; transcript_id "gnl|WGS:JAAVVJ|G4P62_T020266"; gbkey "CDS"; locus_tag "G4P62_012239"; orig_transcript_id "gnl|WGS:JAAVVJ|G4P62_T020266"; product "peptide Y"; protein_id "KAF7204671.1"; exon_number "2";
CM025023.1	Genbank	stop_codon	12869534	12869536	.	-	0	gene_id "G4P62_012239"; transcript_id "gnl|WGS:JAAVVJ|G4P62_T020266"; gbkey "CDS"; locus_tag "G4P62_012239"; orig_transcript_id "gnl|WGS:JAAVVJ|G4P62_T020266"; product "peptide Y"; protein_id "KAF7204671.1"; exon_number "4";
CM025023.1	Genbank	gene	12880974	12888516	.	-	.	gene_id "G4P62_012238"; transcript_id ""; description "speckle targeted PIP5K1A-regulated poly(A)"; gbkey "Gene"; gene "tut1"; gene_biotype "protein_coding"; locus_tag "G4P62_012238";
CM025023.1	Genbank	transcript	12880974	12888516	.	-	.	gene_id "G4P62_012238"; transcript_id "gnl|WGS:JAAVVJ|G4P62_T020265"; gbkey "mRNA"; gene "tut1"; locus_tag "G4P62_012238"; note "U6 snRNA-specific"; orig_protein_id "gnl|WGS:JAAVVJ|G4P62_P020265"; orig_transcript_id "gnl|WGS:JAAVVJ|G4P62_T020265"; product "terminal uridylyl transferase 1"; transcript_biotype "mRNA";
CM025023.1	Genbank	exon	12888303	12888516	.	-	.	gene_id "G4P62_012238"; transcript_id "gnl|WGS:JAAVVJ|G4P62_T020265"; gene "tut1"; locus_tag "G4P62_012238"; note "U6 snRNA-specific"; orig_protein_id "gnl|WGS:JAAVVJ|G4P62_P020265"; orig_transcript_id "gnl|WGS:JAAVVJ|G4P62_T020265"; product "terminal uridylyl transferase 1"; transcript_biotype "mRNA"; exon_number "1";
CM025023.1	Genbank	exon	12886305	12886495	.	-	.	gene_id "G4P62_012238"; transcript_id "gnl|WGS:JAAVVJ|G4P62_T020265"; gene "tut1"; locus_tag "G4P62_012238"; note "U6 snRNA-specific"; orig_protein_id "gnl|WGS:JAAVVJ|G4P62_P020265"; orig_transcript_id "gnl|WGS:JAAVVJ|G4P62_T020265"; product "terminal uridylyl transferase 1"; transcript_biotype "mRNA"; exon_number "2";
CM025023.1	Genbank	exon	12885998	12886204	.	-	.	gene_id "G4P62_012238"; transcript_id "gnl|WGS:JAAVVJ|G4P62_T020265"; gene "tut1"; locus_tag "G4P62_012238"; note "U6 snRNA-specific"; orig_protein_id "gnl|WGS:JAAVVJ|G4P62_P020265"; orig_transcript_id "gnl|WGS:JAAVVJ|G4P62_T020265"; product "terminal uridylyl transferase 1"; transcript_biotype "mRNA"; exon_number "3";
CM025023.1	Genbank	exon	12885684	12885798	.	-	.	gene_id "G4P62_012238"; transcript_id "gnl|WGS:JAAVVJ|G4P62_T020265"; gene "tut1"; locus_tag "G4P62_012238"; note "U6 snRNA-specific"; orig_protein_id "gnl|WGS:JAAVVJ|G4P62_P020265"; orig_transcript_id "gnl|WGS:JAAVVJ|G4P62_T020265"; product "terminal uridylyl transferase 1"; transcript_biotype "mRNA"; exon_number "4";
CM025023.1	Genbank	exon	12885462	12885589	.	-	.	gene_id "G4P62_012238"; transcript_id "gnl|WGS:JAAVVJ|G4P62_T020265"; gene "tut1"; locus_tag "G4P62_012238"; note "U6 snRNA-specific"; orig_protein_id "gnl|WGS:JAAVVJ|G4P62_P020265"; orig_transcript_id "gnl|WGS:JAAVVJ|G4P62_T020265"; product "terminal uridylyl transferase 1"; transcript_biotype "mRNA"; exon_number "5";
CM025023.1	Genbank	exon	12885135	12885361	.	-	.	gene_id "G4P62_012238"; transcript_id "gnl|WGS:JAAVVJ|G4P62_T020265"; gene "tut1"; locus_tag "G4P62_012238"; note "U6 snRNA-specific"; orig_protein_id "gnl|WGS:JAAVVJ|G4P62_P020265"; orig_transcript_id "gnl|WGS:JAAVVJ|G4P62_T020265"; product "terminal uridylyl transferase 1"; transcript_biotype "mRNA"; exon_number "6";
CM025023.1	Genbank	exon	12884941	12885050	.	-	.	gene_id "G4P62_012238"; transcript_id "gnl|WGS:JAAVVJ|G4P62_T020265"; gene "tut1"; locus_tag "G4P62_012238"; note "U6 snRNA-specific"; orig_protein_id "gnl|WGS:JAAVVJ|G4P62_P020265"; orig_transcript_id "gnl|WGS:JAAVVJ|G4P62_T020265"; product "terminal uridylyl transferase 1"; transcript_biotype "mRNA"; exon_number "7";
CM025023.1	Genbank	exon	12883343	12883465	.	-	.	gene_id "G4P62_012238"; transcript_id "gnl|WGS:JAAVVJ|G4P62_T020265"; gene "tut1"; locus_tag "G4P62_012238"; note "U6 snRNA-specific"; orig_protein_id "gnl|WGS:JAAVVJ|G4P62_P020265"; orig_transcript_id "gnl|WGS:JAAVVJ|G4P62_T020265"; product "terminal uridylyl transferase 1"; transcript_biotype "mRNA"; exon_number "8";
CM025023.1	Genbank	exon	12882355	12882447	.	-	.	gene_id "G4P62_012238"; transcript_id "gnl|WGS:JAAVVJ|G4P62_T020265"; gene "tut1"; locus_tag "G4P62_012238"; note "U6 snRNA-specific"; orig_protein_id "gnl|WGS:JAAVVJ|G4P62_P020265"; orig_transcript_id "gnl|WGS:JAAVVJ|G4P62_T020265"; product "terminal uridylyl transferase 1"; transcript_biotype "mRNA"; exon_number "9";
CM025023.1	Genbank	exon	12880974	12882275	.	-	.	gene_id "G4P62_012238"; transcript_id "gnl|WGS:JAAVVJ|G4P62_T020265"; gene "tut1"; locus_tag "G4P62_012238"; note "U6 snRNA-specific"; orig_protein_id "gnl|WGS:JAAVVJ|G4P62_P020265"; orig_transcript_id "gnl|WGS:JAAVVJ|G4P62_T020265"; product "terminal uridylyl transferase 1"; transcript_biotype "mRNA"; exon_number "10";
CM025023.1	Genbank	CDS	12888303	12888378	.	-	0	gene_id "G4P62_012238"; transcript_id "gnl|WGS:JAAVVJ|G4P62_T020265"; gbkey "CDS"; gene "tut1"; locus_tag "G4P62_012238"; orig_transcript_id "gnl|WGS:JAAVVJ|G4P62_T020265"; product "U6 snRNA-specific"; protein_id "KAF7204670.1"; exon_number "1";
CM025023.1	Genbank	CDS	12886305	12886495	.	-	2	gene_id "G4P62_012238"; transcript_id "gnl|WGS:JAAVVJ|G4P62_T020265"; gbkey "CDS"; gene "tut1"; locus_tag "G4P62_012238"; orig_transcript_id "gnl|WGS:JAAVVJ|G4P62_T020265"; product "U6 snRNA-specific"; protein_id "KAF7204670.1"; exon_number "2";
CM025023.1	Genbank	CDS	12885998	12886204	.	-	0	gene_id "G4P62_012238"; transcript_id "gnl|WGS:JAAVVJ|G4P62_T020265"; gbkey "CDS"; gene "tut1"; locus_tag "G4P62_012238"; orig_transcript_id "gnl|WGS:JAAVVJ|G4P62_T020265"; product "U6 snRNA-specific"; protein_id "KAF7204670.1"; exon_number "3";
CM025023.1	Genbank	CDS	12885684	12885798	.	-	0	gene_id "G4P62_012238"; transcript_id "gnl|WGS:JAAVVJ|G4P62_T020265"; gbkey "CDS"; gene "tut1"; locus_tag "G4P62_012238"; orig_transcript_id "gnl|WGS:JAAVVJ|G4P62_T020265"; product "U6 snRNA-specific"; protein_id "KAF7204670.1"; exon_number "4";
CM025023.1	Genbank	CDS	12885462	12885589	.	-	2	gene_id "G4P62_012238"; transcript_id "gnl|WGS:JAAVVJ|G4P62_T020265"; gbkey "CDS"; gene "tut1"; locus_tag "G4P62_012238"; orig_transcript_id "gnl|WGS:JAAVVJ|G4P62_T020265"; product "U6 snRNA-specific"; protein_id "KAF7204670.1"; exon_number "5";
CM025023.1	Genbank	CDS	12885135	12885361	.	-	0	gene_id "G4P62_012238"; transcript_id "gnl|WGS:JAAVVJ|G4P62_T020265"; gbkey "CDS"; gene "tut1"; locus_tag "G4P62_012238"; orig_transcript_id "gnl|WGS:JAAVVJ|G4P62_T020265"; product "U6 snRNA-specific"; protein_id "KAF7204670.1"; exon_number "6";
CM025023.1	Genbank	CDS	12884941	12885050	.	-	1	gene_id "G4P62_012238"; transcript_id "gnl|WGS:JAAVVJ|G4P62_T020265"; gbkey "CDS"; gene "tut1"; locus_tag "G4P62_012238"; orig_transcript_id "gnl|WGS:JAAVVJ|G4P62_T020265"; product "U6 snRNA-specific"; protein_id "KAF7204670.1"; exon_number "7";
CM025023.1	Genbank	CDS	12883343	12883465	.	-	2	gene_id "G4P62_012238"; transcript_id "gnl|WGS:JAAVVJ|G4P62_T020265"; gbkey "CDS"; gene "tut1"; locus_tag "G4P62_012238"; orig_transcript_id "gnl|WGS:JAAVVJ|G4P62_T020265"; product "U6 snRNA-specific"; protein_id "KAF7204670.1"; exon_number "8";
CM025023.1	Genbank	CDS	12882355	12882447	.	-	2	gene_id "G4P62_012238"; transcript_id "gnl|WGS:JAAVVJ|G4P62_T020265"; gbkey "CDS"; gene "tut1"; locus_tag "G4P62_012238"; orig_transcript_id "gnl|WGS:JAAVVJ|G4P62_T020265"; product "U6 snRNA-specific"; protein_id "KAF7204670.1"; exon_number "9";
CM025023.1	Genbank	CDS	12881170	12882275	.	-	2	gene_id "G4P62_012238"; transcript_id "gnl|WGS:JAAVVJ|G4P62_T020265"; gbkey "CDS"; gene "tut1"; locus_tag "G4P62_012238"; orig_transcript_id "gnl|WGS:JAAVVJ|G4P62_T020265"; product "U6 snRNA-specific"; protein_id "KAF7204670.1"; exon_number "10";
CM025023.1	Genbank	start_codon	12888376	12888378	.	-	0	gene_id "G4P62_012238"; transcript_id "gnl|WGS:JAAVVJ|G4P62_T020265"; gbkey "CDS"; gene "tut1"; locus_tag "G4P62_012238"; orig_transcript_id "gnl|WGS:JAAVVJ|G4P62_T020265"; product "U6 snRNA-specific"; protein_id "KAF7204670.1"; exon_number "1";
CM025023.1	Genbank	stop_codon	12881167	12881169	.	-	0	gene_id "G4P62_012238"; transcript_id "gnl|WGS:JAAVVJ|G4P62_T020265"; gbkey "CDS"; gene "tut1"; locus_tag "G4P62_012238"; orig_transcript_id "gnl|WGS:JAAVVJ|G4P62_T020265"; product "U6 snRNA-specific"; protein_id "KAF7204670.1"; exon_number "10";
CM025023.1	Genbank	gene	12888975	12898644	.	-	.	gene_id "G4P62_012237"; transcript_id ""; description "antigen KI-67 isoform X1"; gbkey "Gene"; gene "mki67"; gene_biotype "protein_coding"; locus_tag "G4P62_012237";
CM025023.1	Genbank	transcript	12888975	12898644	.	-	.	gene_id "G4P62_012237"; transcript_id "gnl|WGS:JAAVVJ|G4P62_T020264"; gbkey "mRNA"; gene "mki67"; locus_tag "G4P62_012237"; note "transcript variant X2"; orig_protein_id "gnl|WGS:JAAVVJ|G4P62_P020264"; orig_transcript_id "gnl|WGS:JAAVVJ|G4P62_T020264"; product "marker of proliferation Ki-67"; transcript_biotype "mRNA";
CM025023.1	Genbank	exon	12898470	12898644	.	-	.	gene_id "G4P62_012237"; transcript_id "gnl|WGS:JAAVVJ|G4P62_T020264"; gene "mki67"; locus_tag "G4P62_012237"; note "transcript variant X2"; orig_protein_id "gnl|WGS:JAAVVJ|G4P62_P020264"; orig_transcript_id "gnl|WGS:JAAVVJ|G4P62_T020264"; product "marker of proliferation Ki-67"; transcript_biotype "mRNA"; exon_number "1";
CM025023.1	Genbank	exon	12895502	12895571	.	-	.	gene_id "G4P62_012237"; transcript_id "gnl|WGS:JAAVVJ|G4P62_T020264"; gene "mki67"; locus_tag "G4P62_012237"; note "transcript variant X2"; orig_protein_id "gnl|WGS:JAAVVJ|G4P62_P020264"; orig_transcript_id "gnl|WGS:JAAVVJ|G4P62_T020264"; product "marker of proliferation Ki-67"; transcript_biotype "mRNA"; exon_number "2";
CM025023.1	Genbank	exon	12895328	12895397	.	-	.	gene_id "G4P62_012237"; transcript_id "gnl|WGS:JAAVVJ|G4P62_T020264"; gene "mki67"; locus_tag "G4P62_012237"; note "transcript variant X2"; orig_protein_id "gnl|WGS:JAAVVJ|G4P62_P020264"; orig_transcript_id "gnl|WGS:JAAVVJ|G4P62_T020264"; product "marker of proliferation Ki-67"; transcript_biotype "mRNA"; exon_number "3";
CM025023.1	Genbank	exon	12894512	12895144	.	-	.	gene_id "G4P62_012237"; transcript_id "gnl|WGS:JAAVVJ|G4P62_T020264"; gene "mki67"; locus_tag "G4P62_012237"; note "transcript variant X2"; orig_protein_id "gnl|WGS:JAAVVJ|G4P62_P020264"; orig_transcript_id "gnl|WGS:JAAVVJ|G4P62_T020264"; product "marker of proliferation Ki-67"; transcript_biotype "mRNA"; exon_number "4";
CM025023.1	Genbank	exon	12894177	12894409	.	-	.	gene_id "G4P62_012237"; transcript_id "gnl|WGS:JAAVVJ|G4P62_T020264"; gene "mki67"; locus_tag "G4P62_012237"; note "transcript variant X2"; orig_protein_id "gnl|WGS:JAAVVJ|G4P62_P020264"; orig_transcript_id "gnl|WGS:JAAVVJ|G4P62_T020264"; product "marker of proliferation Ki-67"; transcript_biotype "mRNA"; exon_number "5";
CM025023.1	Genbank	exon	12893442	12894099	.	-	.	gene_id "G4P62_012237"; transcript_id "gnl|WGS:JAAVVJ|G4P62_T020264"; gene "mki67"; locus_tag "G4P62_012237"; note "transcript variant X2"; orig_protein_id "gnl|WGS:JAAVVJ|G4P62_P020264"; orig_transcript_id "gnl|WGS:JAAVVJ|G4P62_T020264"; product "marker of proliferation Ki-67"; transcript_biotype "mRNA"; exon_number "6";
CM025023.1	Genbank	exon	12893232	12893347	.	-	.	gene_id "G4P62_012237"; transcript_id "gnl|WGS:JAAVVJ|G4P62_T020264"; gene "mki67"; locus_tag "G4P62_012237"; note "transcript variant X2"; orig_protein_id "gnl|WGS:JAAVVJ|G4P62_P020264"; orig_transcript_id "gnl|WGS:JAAVVJ|G4P62_T020264"; product "marker of proliferation Ki-67"; transcript_biotype "mRNA"; exon_number "7";
CM025023.1	Genbank	exon	12892968	12893145	.	-	.	gene_id "G4P62_012237"; transcript_id "gnl|WGS:JAAVVJ|G4P62_T020264"; gene "mki67"; locus_tag "G4P62_012237"; note "transcript variant X2"; orig_protein_id "gnl|WGS:JAAVVJ|G4P62_P020264"; orig_transcript_id "gnl|WGS:JAAVVJ|G4P62_T020264"; product "marker of proliferation Ki-67"; transcript_biotype "mRNA"; exon_number "8";
CM025023.1	Genbank	exon	12892736	12892879	.	-	.	gene_id "G4P62_012237"; transcript_id "gnl|WGS:JAAVVJ|G4P62_T020264"; gene "mki67"; locus_tag "G4P62_012237"; note "transcript variant X2"; orig_protein_id "gnl|WGS:JAAVVJ|G4P62_P020264"; orig_transcript_id "gnl|WGS:JAAVVJ|G4P62_T020264"; product "marker of proliferation Ki-67"; transcript_biotype "mRNA"; exon_number "9";
CM025023.1	Genbank	exon	12891668	12892657	.	-	.	gene_id "G4P62_012237"; transcript_id "gnl|WGS:JAAVVJ|G4P62_T020264"; gene "mki67"; locus_tag "G4P62_012237"; note "transcript variant X2"; orig_protein_id "gnl|WGS:JAAVVJ|G4P62_P020264"; orig_transcript_id "gnl|WGS:JAAVVJ|G4P62_T020264"; product "marker of proliferation Ki-67"; transcript_biotype "mRNA"; exon_number "10";
CM025023.1	Genbank	exon	12890963	12891577	.	-	.	gene_id "G4P62_012237"; transcript_id "gnl|WGS:JAAVVJ|G4P62_T020264"; gene "mki67"; locus_tag "G4P62_012237"; note "transcript variant X2"; orig_protein_id "gnl|WGS:JAAVVJ|G4P62_P020264"; orig_transcript_id "gnl|WGS:JAAVVJ|G4P62_T020264"; product "marker of proliferation Ki-67"; transcript_biotype "mRNA"; exon_number "11";
CM025023.1	Genbank	exon	12888975	12890882	.	-	.	gene_id "G4P62_012237"; transcript_id "gnl|WGS:JAAVVJ|G4P62_T020264"; gene "mki67"; locus_tag "G4P62_012237"; note "transcript variant X2"; orig_protein_id "gnl|WGS:JAAVVJ|G4P62_P020264"; orig_transcript_id "gnl|WGS:JAAVVJ|G4P62_T020264"; product "marker of proliferation Ki-67"; transcript_biotype "mRNA"; exon_number "12";
CM025023.1	Genbank	CDS	12894512	12895010	.	-	0	gene_id "G4P62_012237"; transcript_id "gnl|WGS:JAAVVJ|G4P62_T020264"; gbkey "CDS"; gene "mki67"; locus_tag "G4P62_012237"; orig_transcript_id "gnl|WGS:JAAVVJ|G4P62_T020264"; product "transcript variant X2"; protein_id "KAF7204669.1"; exon_number "4";
CM025023.1	Genbank	CDS	12894177	12894409	.	-	2	gene_id "G4P62_012237"; transcript_id "gnl|WGS:JAAVVJ|G4P62_T020264"; gbkey "CDS"; gene "mki67"; locus_tag "G4P62_012237"; orig_transcript_id "gnl|WGS:JAAVVJ|G4P62_T020264"; product "transcript variant X2"; protein_id "KAF7204669.1"; exon_number "5";
CM025023.1	Genbank	CDS	12893442	12894099	.	-	0	gene_id "G4P62_012237"; transcript_id "gnl|WGS:JAAVVJ|G4P62_T020264"; gbkey "CDS"; gene "mki67"; locus_tag "G4P62_012237"; orig_transcript_id "gnl|WGS:JAAVVJ|G4P62_T020264"; product "transcript variant X2"; protein_id "KAF7204669.1"; exon_number "6";
CM025023.1	Genbank	CDS	12893232	12893347	.	-	2	gene_id "G4P62_012237"; transcript_id "gnl|WGS:JAAVVJ|G4P62_T020264"; gbkey "CDS"; gene "mki67"; locus_tag "G4P62_012237"; orig_transcript_id "gnl|WGS:JAAVVJ|G4P62_T020264"; product "transcript variant X2"; protein_id "KAF7204669.1"; exon_number "7";
CM025023.1	Genbank	CDS	12892968	12893145	.	-	0	gene_id "G4P62_012237"; transcript_id "gnl|WGS:JAAVVJ|G4P62_T020264"; gbkey "CDS"; gene "mki67"; locus_tag "G4P62_012237"; orig_transcript_id "gnl|WGS:JAAVVJ|G4P62_T020264"; product "transcript variant X2"; protein_id "KAF7204669.1"; exon_number "8";
CM025023.1	Genbank	CDS	12892736	12892879	.	-	2	gene_id "G4P62_012237"; transcript_id "gnl|WGS:JAAVVJ|G4P62_T020264"; gbkey "CDS"; gene "mki67"; locus_tag "G4P62_012237"; orig_transcript_id "gnl|WGS:JAAVVJ|G4P62_T020264"; product "transcript variant X2"; protein_id "KAF7204669.1"; exon_number "9";
CM025023.1	Genbank	CDS	12891668	12892657	.	-	2	gene_id "G4P62_012237"; transcript_id "gnl|WGS:JAAVVJ|G4P62_T020264"; gbkey "CDS"; gene "mki67"; locus_tag "G4P62_012237"; orig_transcript_id "gnl|WGS:JAAVVJ|G4P62_T020264"; product "transcript variant X2"; protein_id "KAF7204669.1"; exon_number "10";
CM025023.1	Genbank	CDS	12890963	12891577	.	-	2	gene_id "G4P62_012237"; transcript_id "gnl|WGS:JAAVVJ|G4P62_T020264"; gbkey "CDS"; gene "mki67"; locus_tag "G4P62_012237"; orig_transcript_id "gnl|WGS:JAAVVJ|G4P62_T020264"; product "transcript variant X2"; protein_id "KAF7204669.1"; exon_number "11";
CM025023.1	Genbank	CDS	12889249	12890882	.	-	2	gene_id "G4P62_012237"; transcript_id "gnl|WGS:JAAVVJ|G4P62_T020264"; gbkey "CDS"; gene "mki67"; locus_tag "G4P62_012237"; orig_transcript_id "gnl|WGS:JAAVVJ|G4P62_T020264"; product "transcript variant X2"; protein_id "KAF7204669.1"; exon_number "12";
CM025023.1	Genbank	start_codon	12895008	12895010	.	-	0	gene_id "G4P62_012237"; transcript_id "gnl|WGS:JAAVVJ|G4P62_T020264"; gbkey "CDS"; gene "mki67"; locus_tag "G4P62_012237"; orig_transcript_id "gnl|WGS:JAAVVJ|G4P62_T020264"; product "transcript variant X2"; protein_id "KAF7204669.1"; exon_number "4";
CM025023.1	Genbank	stop_codon	12889246	12889248	.	-	0	gene_id "G4P62_012237"; transcript_id "gnl|WGS:JAAVVJ|G4P62_T020264"; gbkey "CDS"; gene "mki67"; locus_tag "G4P62_012237"; orig_transcript_id "gnl|WGS:JAAVVJ|G4P62_T020264"; product "transcript variant X2"; protein_id "KAF7204669.1"; exon_number "12";
CM025023.1	Genbank	transcript	12888975	12898644	.	-	.	gene_id "G4P62_012237"; transcript_id "gnl|WGS:JAAVVJ|G4P62_T020263"; gbkey "mRNA"; gene "mki67"; locus_tag "G4P62_012237"; note "transcript variant X1"; orig_protein_id "gnl|WGS:JAAVVJ|G4P62_P020263"; orig_transcript_id "gnl|WGS:JAAVVJ|G4P62_T020263"; product "marker of proliferation Ki-67"; transcript_biotype "mRNA";
CM025023.1	Genbank	exon	12898470	12898644	.	-	.	gene_id "G4P62_012237"; transcript_id "gnl|WGS:JAAVVJ|G4P62_T020263"; gene "mki67"; locus_tag "G4P62_012237"; note "transcript variant X1"; orig_protein_id "gnl|WGS:JAAVVJ|G4P62_P020263"; orig_transcript_id "gnl|WGS:JAAVVJ|G4P62_T020263"; product "marker of proliferation Ki-67"; transcript_biotype "mRNA"; exon_number "1";
CM025023.1	Genbank	exon	12897923	12898025	.	-	.	gene_id "G4P62_012237"; transcript_id "gnl|WGS:JAAVVJ|G4P62_T020263"; gene "mki67"; locus_tag "G4P62_012237"; note "transcript variant X1"; orig_protein_id "gnl|WGS:JAAVVJ|G4P62_P020263"; orig_transcript_id "gnl|WGS:JAAVVJ|G4P62_T020263"; product "marker of proliferation Ki-67"; transcript_biotype "mRNA"; exon_number "2";
CM025023.1	Genbank	exon	12897208	12897289	.	-	.	gene_id "G4P62_012237"; transcript_id "gnl|WGS:JAAVVJ|G4P62_T020263"; gene "mki67"; locus_tag "G4P62_012237"; note "transcript variant X1"; orig_protein_id "gnl|WGS:JAAVVJ|G4P62_P020263"; orig_transcript_id "gnl|WGS:JAAVVJ|G4P62_T020263"; product "marker of proliferation Ki-67"; transcript_biotype "mRNA"; exon_number "3";
CM025023.1	Genbank	exon	12896895	12897010	.	-	.	gene_id "G4P62_012237"; transcript_id "gnl|WGS:JAAVVJ|G4P62_T020263"; gene "mki67"; locus_tag "G4P62_012237"; note "transcript variant X1"; orig_protein_id "gnl|WGS:JAAVVJ|G4P62_P020263"; orig_transcript_id "gnl|WGS:JAAVVJ|G4P62_T020263"; product "marker of proliferation Ki-67"; transcript_biotype "mRNA"; exon_number "4";
CM025023.1	Genbank	exon	12895502	12895571	.	-	.	gene_id "G4P62_012237"; transcript_id "gnl|WGS:JAAVVJ|G4P62_T020263"; gene "mki67"; locus_tag "G4P62_012237"; note "transcript variant X1"; orig_protein_id "gnl|WGS:JAAVVJ|G4P62_P020263"; orig_transcript_id "gnl|WGS:JAAVVJ|G4P62_T020263"; product "marker of proliferation Ki-67"; transcript_biotype "mRNA"; exon_number "5";
CM025023.1	Genbank	exon	12895328	12895397	.	-	.	gene_id "G4P62_012237"; transcript_id "gnl|WGS:JAAVVJ|G4P62_T020263"; gene "mki67"; locus_tag "G4P62_012237"; note "transcript variant X1"; orig_protein_id "gnl|WGS:JAAVVJ|G4P62_P020263"; orig_transcript_id "gnl|WGS:JAAVVJ|G4P62_T020263"; product "marker of proliferation Ki-67"; transcript_biotype "mRNA"; exon_number "6";
CM025023.1	Genbank	exon	12894512	12895144	.	-	.	gene_id "G4P62_012237"; transcript_id "gnl|WGS:JAAVVJ|G4P62_T020263"; gene "mki67"; locus_tag "G4P62_012237"; note "transcript variant X1"; orig_protein_id "gnl|WGS:JAAVVJ|G4P62_P020263"; orig_transcript_id "gnl|WGS:JAAVVJ|G4P62_T020263"; product "marker of proliferation Ki-67"; transcript_biotype "mRNA"; exon_number "7";
CM025023.1	Genbank	exon	12894177	12894409	.	-	.	gene_id "G4P62_012237"; transcript_id "gnl|WGS:JAAVVJ|G4P62_T020263"; gene "mki67"; locus_tag "G4P62_012237"; note "transcript variant X1"; orig_protein_id "gnl|WGS:JAAVVJ|G4P62_P020263"; orig_transcript_id "gnl|WGS:JAAVVJ|G4P62_T020263"; product "marker of proliferation Ki-67"; transcript_biotype "mRNA"; exon_number "8";
CM025023.1	Genbank	exon	12893442	12894099	.	-	.	gene_id "G4P62_012237"; transcript_id "gnl|WGS:JAAVVJ|G4P62_T020263"; gene "mki67"; locus_tag "G4P62_012237"; note "transcript variant X1"; orig_protein_id "gnl|WGS:JAAVVJ|G4P62_P020263"; orig_transcript_id "gnl|WGS:JAAVVJ|G4P62_T020263"; product "marker of proliferation Ki-67"; transcript_biotype "mRNA"; exon_number "9";
CM025023.1	Genbank	exon	12893232	12893347	.	-	.	gene_id "G4P62_012237"; transcript_id "gnl|WGS:JAAVVJ|G4P62_T020263"; gene "mki67"; locus_tag "G4P62_012237"; note "transcript variant X1"; orig_protein_id "gnl|WGS:JAAVVJ|G4P62_P020263"; orig_transcript_id "gnl|WGS:JAAVVJ|G4P62_T020263"; product "marker of proliferation Ki-67"; transcript_biotype "mRNA"; exon_number "10";
CM025023.1	Genbank	exon	12892968	12893145	.	-	.	gene_id "G4P62_012237"; transcript_id "gnl|WGS:JAAVVJ|G4P62_T020263"; gene "mki67"; locus_tag "G4P62_012237"; note "transcript variant X1"; orig_protein_id "gnl|WGS:JAAVVJ|G4P62_P020263"; orig_transcript_id "gnl|WGS:JAAVVJ|G4P62_T020263"; product "marker of proliferation Ki-67"; transcript_biotype "mRNA"; exon_number "11";
CM025023.1	Genbank	exon	12892736	12892879	.	-	.	gene_id "G4P62_012237"; transcript_id "gnl|WGS:JAAVVJ|G4P62_T020263"; gene "mki67"; locus_tag "G4P62_012237"; note "transcript variant X1"; orig_protein_id "gnl|WGS:JAAVVJ|G4P62_P020263"; orig_transcript_id "gnl|WGS:JAAVVJ|G4P62_T020263"; product "marker of proliferation Ki-67"; transcript_biotype "mRNA"; exon_number "12";
CM025023.1	Genbank	exon	12891668	12892657	.	-	.	gene_id "G4P62_012237"; transcript_id "gnl|WGS:JAAVVJ|G4P62_T020263"; gene "mki67"; locus_tag "G4P62_012237"; note "transcript variant X1"; orig_protein_id "gnl|WGS:JAAVVJ|G4P62_P020263"; orig_transcript_id "gnl|WGS:JAAVVJ|G4P62_T020263"; product "marker of proliferation Ki-67"; transcript_biotype "mRNA"; exon_number "13";
CM025023.1	Genbank	exon	12890963	12891577	.	-	.	gene_id "G4P62_012237"; transcript_id "gnl|WGS:JAAVVJ|G4P62_T020263"; gene "mki67"; locus_tag "G4P62_012237"; note "transcript variant X1"; orig_protein_id "gnl|WGS:JAAVVJ|G4P62_P020263"; orig_transcript_id "gnl|WGS:JAAVVJ|G4P62_T020263"; product "marker of proliferation Ki-67"; transcript_biotype "mRNA"; exon_number "14";
CM025023.1	Genbank	exon	12888975	12890882	.	-	.	gene_id "G4P62_012237"; transcript_id "gnl|WGS:JAAVVJ|G4P62_T020263"; gene "mki67"; locus_tag "G4P62_012237"; note "transcript variant X1"; orig_protein_id "gnl|WGS:JAAVVJ|G4P62_P020263"; orig_transcript_id "gnl|WGS:JAAVVJ|G4P62_T020263"; product "marker of proliferation Ki-67"; transcript_biotype "mRNA"; exon_number "15";
CM025023.1	Genbank	CDS	12897923	12898011	.	-	0	gene_id "G4P62_012237"; transcript_id "gnl|WGS:JAAVVJ|G4P62_T020263"; gbkey "CDS"; gene "mki67"; locus_tag "G4P62_012237"; orig_transcript_id "gnl|WGS:JAAVVJ|G4P62_T020263"; product "transcript variant X1"; protein_id "KAF7204668.1"; exon_number "2";
CM025023.1	Genbank	CDS	12897208	12897289	.	-	1	gene_id "G4P62_012237"; transcript_id "gnl|WGS:JAAVVJ|G4P62_T020263"; gbkey "CDS"; gene "mki67"; locus_tag "G4P62_012237"; orig_transcript_id "gnl|WGS:JAAVVJ|G4P62_T020263"; product "transcript variant X1"; protein_id "KAF7204668.1"; exon_number "3";
CM025023.1	Genbank	CDS	12896895	12897010	.	-	0	gene_id "G4P62_012237"; transcript_id "gnl|WGS:JAAVVJ|G4P62_T020263"; gbkey "CDS"; gene "mki67"; locus_tag "G4P62_012237"; orig_transcript_id "gnl|WGS:JAAVVJ|G4P62_T020263"; product "transcript variant X1"; protein_id "KAF7204668.1"; exon_number "4";
CM025023.1	Genbank	CDS	12895502	12895571	.	-	1	gene_id "G4P62_012237"; transcript_id "gnl|WGS:JAAVVJ|G4P62_T020263"; gbkey "CDS"; gene "mki67"; locus_tag "G4P62_012237"; orig_transcript_id "gnl|WGS:JAAVVJ|G4P62_T020263"; product "transcript variant X1"; protein_id "KAF7204668.1"; exon_number "5";
CM025023.1	Genbank	CDS	12895328	12895397	.	-	0	gene_id "G4P62_012237"; transcript_id "gnl|WGS:JAAVVJ|G4P62_T020263"; gbkey "CDS"; gene "mki67"; locus_tag "G4P62_012237"; orig_transcript_id "gnl|WGS:JAAVVJ|G4P62_T020263"; product "transcript variant X1"; protein_id "KAF7204668.1"; exon_number "6";
CM025023.1	Genbank	CDS	12894512	12895144	.	-	2	gene_id "G4P62_012237"; transcript_id "gnl|WGS:JAAVVJ|G4P62_T020263"; gbkey "CDS"; gene "mki67"; locus_tag "G4P62_012237"; orig_transcript_id "gnl|WGS:JAAVVJ|G4P62_T020263"; product "transcript variant X1"; protein_id "KAF7204668.1"; exon_number "7";
CM025023.1	Genbank	CDS	12894177	12894409	.	-	2	gene_id "G4P62_012237"; transcript_id "gnl|WGS:JAAVVJ|G4P62_T020263"; gbkey "CDS"; gene "mki67"; locus_tag "G4P62_012237"; orig_transcript_id "gnl|WGS:JAAVVJ|G4P62_T020263"; product "transcript variant X1"; protein_id "KAF7204668.1"; exon_number "8";
CM025023.1	Genbank	CDS	12893442	12894099	.	-	0	gene_id "G4P62_012237"; transcript_id "gnl|WGS:JAAVVJ|G4P62_T020263"; gbkey "CDS"; gene "mki67"; locus_tag "G4P62_012237"; orig_transcript_id "gnl|WGS:JAAVVJ|G4P62_T020263"; product "transcript variant X1"; protein_id "KAF7204668.1"; exon_number "9";
CM025023.1	Genbank	CDS	12893232	12893347	.	-	2	gene_id "G4P62_012237"; transcript_id "gnl|WGS:JAAVVJ|G4P62_T020263"; gbkey "CDS"; gene "mki67"; locus_tag "G4P62_012237"; orig_transcript_id "gnl|WGS:JAAVVJ|G4P62_T020263"; product "transcript variant X1"; protein_id "KAF7204668.1"; exon_number "10";
CM025023.1	Genbank	CDS	12892968	12893145	.	-	0	gene_id "G4P62_012237"; transcript_id "gnl|WGS:JAAVVJ|G4P62_T020263"; gbkey "CDS"; gene "mki67"; locus_tag "G4P62_012237"; orig_transcript_id "gnl|WGS:JAAVVJ|G4P62_T020263"; product "transcript variant X1"; protein_id "KAF7204668.1"; exon_number "11";
CM025023.1	Genbank	CDS	12892736	12892879	.	-	2	gene_id "G4P62_012237"; transcript_id "gnl|WGS:JAAVVJ|G4P62_T020263"; gbkey "CDS"; gene "mki67"; locus_tag "G4P62_012237"; orig_transcript_id "gnl|WGS:JAAVVJ|G4P62_T020263"; product "transcript variant X1"; protein_id "KAF7204668.1"; exon_number "12";
CM025023.1	Genbank	CDS	12891668	12892657	.	-	2	gene_id "G4P62_012237"; transcript_id "gnl|WGS:JAAVVJ|G4P62_T020263"; gbkey "CDS"; gene "mki67"; locus_tag "G4P62_012237"; orig_transcript_id "gnl|WGS:JAAVVJ|G4P62_T020263"; product "transcript variant X1"; protein_id "KAF7204668.1"; exon_number "13";
CM025023.1	Genbank	CDS	12890963	12891577	.	-	2	gene_id "G4P62_012237"; transcript_id "gnl|WGS:JAAVVJ|G4P62_T020263"; gbkey "CDS"; gene "mki67"; locus_tag "G4P62_012237"; orig_transcript_id "gnl|WGS:JAAVVJ|G4P62_T020263"; product "transcript variant X1"; protein_id "KAF7204668.1"; exon_number "14";
CM025023.1	Genbank	CDS	12889249	12890882	.	-	2	gene_id "G4P62_012237"; transcript_id "gnl|WGS:JAAVVJ|G4P62_T020263"; gbkey "CDS"; gene "mki67"; locus_tag "G4P62_012237"; orig_transcript_id "gnl|WGS:JAAVVJ|G4P62_T020263"; product "transcript variant X1"; protein_id "KAF7204668.1"; exon_number "15";
CM025023.1	Genbank	start_codon	12898009	12898011	.	-	0	gene_id "G4P62_012237"; transcript_id "gnl|WGS:JAAVVJ|G4P62_T020263"; gbkey "CDS"; gene "mki67"; locus_tag "G4P62_012237"; orig_transcript_id "gnl|WGS:JAAVVJ|G4P62_T020263"; product "transcript variant X1"; protein_id "KAF7204668.1"; exon_number "2";
CM025023.1	Genbank	stop_codon	12889246	12889248	.	-	0	gene_id "G4P62_012237"; transcript_id "gnl|WGS:JAAVVJ|G4P62_T020263"; gbkey "CDS"; gene "mki67"; locus_tag "G4P62_012237"; orig_transcript_id "gnl|WGS:JAAVVJ|G4P62_T020263"; product "transcript variant X1"; protein_id "KAF7204668.1"; exon_number "15";
CM025023.1	Genbank	gene	12901023	12947902	.	-	.	gene_id "G4P62_012236"; transcript_id ""; description "retinoic acid receptor alpha"; gbkey "Gene"; gene "rara"; gene_biotype "protein_coding"; locus_tag "G4P62_012236";
CM025023.1	Genbank	transcript	12901023	12947902	.	-	.	gene_id "G4P62_012236"; transcript_id "gnl|WGS:JAAVVJ|G4P62_T020262"; gbkey "mRNA"; gene "rara"; locus_tag "G4P62_012236"; orig_protein_id "gnl|WGS:JAAVVJ|G4P62_P020262"; orig_transcript_id "gnl|WGS:JAAVVJ|G4P62_T020262"; product "retinoic acid receptor alpha"; transcript_biotype "mRNA";
CM025023.1	Genbank	exon	12947085	12947902	.	-	.	gene_id "G4P62_012236"; transcript_id "gnl|WGS:JAAVVJ|G4P62_T020262"; gene "rara"; locus_tag "G4P62_012236"; orig_protein_id "gnl|WGS:JAAVVJ|G4P62_P020262"; orig_transcript_id "gnl|WGS:JAAVVJ|G4P62_T020262"; product "retinoic acid receptor alpha"; transcript_biotype "mRNA"; exon_number "1";
CM025023.1	Genbank	exon	12917791	12917939	.	-	.	gene_id "G4P62_012236"; transcript_id "gnl|WGS:JAAVVJ|G4P62_T020262"; gene "rara"; locus_tag "G4P62_012236"; orig_protein_id "gnl|WGS:JAAVVJ|G4P62_P020262"; orig_transcript_id "gnl|WGS:JAAVVJ|G4P62_T020262"; product "retinoic acid receptor alpha"; transcript_biotype "mRNA"; exon_number "2";
CM025023.1	Genbank	exon	12911511	12911652	.	-	.	gene_id "G4P62_012236"; transcript_id "gnl|WGS:JAAVVJ|G4P62_T020262"; gene "rara"; locus_tag "G4P62_012236"; orig_protein_id "gnl|WGS:JAAVVJ|G4P62_P020262"; orig_transcript_id "gnl|WGS:JAAVVJ|G4P62_T020262"; product "retinoic acid receptor alpha"; transcript_biotype "mRNA"; exon_number "3";
CM025023.1	Genbank	exon	12904529	12904692	.	-	.	gene_id "G4P62_012236"; transcript_id "gnl|WGS:JAAVVJ|G4P62_T020262"; gene "rara"; locus_tag "G4P62_012236"; orig_protein_id "gnl|WGS:JAAVVJ|G4P62_P020262"; orig_transcript_id "gnl|WGS:JAAVVJ|G4P62_T020262"; product "retinoic acid receptor alpha"; transcript_biotype "mRNA"; exon_number "4";
CM025023.1	Genbank	exon	12904264	12904440	.	-	.	gene_id "G4P62_012236"; transcript_id "gnl|WGS:JAAVVJ|G4P62_T020262"; gene "rara"; locus_tag "G4P62_012236"; orig_protein_id "gnl|WGS:JAAVVJ|G4P62_P020262"; orig_transcript_id "gnl|WGS:JAAVVJ|G4P62_T020262"; product "retinoic acid receptor alpha"; transcript_biotype "mRNA"; exon_number "5";
CM025023.1	Genbank	exon	12903969	12904173	.	-	.	gene_id "G4P62_012236"; transcript_id "gnl|WGS:JAAVVJ|G4P62_T020262"; gene "rara"; locus_tag "G4P62_012236"; orig_protein_id "gnl|WGS:JAAVVJ|G4P62_P020262"; orig_transcript_id "gnl|WGS:JAAVVJ|G4P62_T020262"; product "retinoic acid receptor alpha"; transcript_biotype "mRNA"; exon_number "6";
CM025023.1	Genbank	exon	12903475	12903633	.	-	.	gene_id "G4P62_012236"; transcript_id "gnl|WGS:JAAVVJ|G4P62_T020262"; gene "rara"; locus_tag "G4P62_012236"; orig_protein_id "gnl|WGS:JAAVVJ|G4P62_P020262"; orig_transcript_id "gnl|WGS:JAAVVJ|G4P62_T020262"; product "retinoic acid receptor alpha"; transcript_biotype "mRNA"; exon_number "7";
CM025023.1	Genbank	exon	12901023	12903403	.	-	.	gene_id "G4P62_012236"; transcript_id "gnl|WGS:JAAVVJ|G4P62_T020262"; gene "rara"; locus_tag "G4P62_012236"; orig_protein_id "gnl|WGS:JAAVVJ|G4P62_P020262"; orig_transcript_id "gnl|WGS:JAAVVJ|G4P62_T020262"; product "retinoic acid receptor alpha"; transcript_biotype "mRNA"; exon_number "8";
CM025023.1	Genbank	CDS	12947085	12947262	.	-	0	gene_id "G4P62_012236"; transcript_id "gnl|WGS:JAAVVJ|G4P62_T020262"; gbkey "CDS"; gene "rara"; locus_tag "G4P62_012236"; orig_transcript_id "gnl|WGS:JAAVVJ|G4P62_T020262"; product "retinoic acid receptor alpha"; protein_id "KAF7204667.1"; exon_number "1";
CM025023.1	Genbank	CDS	12917791	12917939	.	-	2	gene_id "G4P62_012236"; transcript_id "gnl|WGS:JAAVVJ|G4P62_T020262"; gbkey "CDS"; gene "rara"; locus_tag "G4P62_012236"; orig_transcript_id "gnl|WGS:JAAVVJ|G4P62_T020262"; product "retinoic acid receptor alpha"; protein_id "KAF7204667.1"; exon_number "2";
CM025023.1	Genbank	CDS	12911511	12911652	.	-	0	gene_id "G4P62_012236"; transcript_id "gnl|WGS:JAAVVJ|G4P62_T020262"; gbkey "CDS"; gene "rara"; locus_tag "G4P62_012236"; orig_transcript_id "gnl|WGS:JAAVVJ|G4P62_T020262"; product "retinoic acid receptor alpha"; protein_id "KAF7204667.1"; exon_number "3";
CM025023.1	Genbank	CDS	12904529	12904692	.	-	2	gene_id "G4P62_012236"; transcript_id "gnl|WGS:JAAVVJ|G4P62_T020262"; gbkey "CDS"; gene "rara"; locus_tag "G4P62_012236"; orig_transcript_id "gnl|WGS:JAAVVJ|G4P62_T020262"; product "retinoic acid receptor alpha"; protein_id "KAF7204667.1"; exon_number "4";
CM025023.1	Genbank	CDS	12904264	12904440	.	-	0	gene_id "G4P62_012236"; transcript_id "gnl|WGS:JAAVVJ|G4P62_T020262"; gbkey "CDS"; gene "rara"; locus_tag "G4P62_012236"; orig_transcript_id "gnl|WGS:JAAVVJ|G4P62_T020262"; product "retinoic acid receptor alpha"; protein_id "KAF7204667.1"; exon_number "5";
CM025023.1	Genbank	CDS	12903969	12904173	.	-	0	gene_id "G4P62_012236"; transcript_id "gnl|WGS:JAAVVJ|G4P62_T020262"; gbkey "CDS"; gene "rara"; locus_tag "G4P62_012236"; orig_transcript_id "gnl|WGS:JAAVVJ|G4P62_T020262"; product "retinoic acid receptor alpha"; protein_id "KAF7204667.1"; exon_number "6";
CM025023.1	Genbank	CDS	12903475	12903633	.	-	2	gene_id "G4P62_012236"; transcript_id "gnl|WGS:JAAVVJ|G4P62_T020262"; gbkey "CDS"; gene "rara"; locus_tag "G4P62_012236"; orig_transcript_id "gnl|WGS:JAAVVJ|G4P62_T020262"; product "retinoic acid receptor alpha"; protein_id "KAF7204667.1"; exon_number "7";
CM025023.1	Genbank	CDS	12903210	12903403	.	-	2	gene_id "G4P62_012236"; transcript_id "gnl|WGS:JAAVVJ|G4P62_T020262"; gbkey "CDS"; gene "rara"; locus_tag "G4P62_012236"; orig_transcript_id "gnl|WGS:JAAVVJ|G4P62_T020262"; product "retinoic acid receptor alpha"; protein_id "KAF7204667.1"; exon_number "8";
CM025023.1	Genbank	start_codon	12947260	12947262	.	-	0	gene_id "G4P62_012236"; transcript_id "gnl|WGS:JAAVVJ|G4P62_T020262"; gbkey "CDS"; gene "rara"; locus_tag "G4P62_012236"; orig_transcript_id "gnl|WGS:JAAVVJ|G4P62_T020262"; product "retinoic acid receptor alpha"; protein_id "KAF7204667.1"; exon_number "1";
CM025023.1	Genbank	stop_codon	12903207	12903209	.	-	0	gene_id "G4P62_012236"; transcript_id "gnl|WGS:JAAVVJ|G4P62_T020262"; gbkey "CDS"; gene "rara"; locus_tag "G4P62_012236"; orig_transcript_id "gnl|WGS:JAAVVJ|G4P62_T020262"; product "retinoic acid receptor alpha"; protein_id "KAF7204667.1"; exon_number "8";
CM025023.1	Genbank	gene	13193480	13196295	.	-	.	gene_id "G4P62_012235"; transcript_id ""; description "gap junction delta-3 protein"; gbkey "Gene"; gene "gjd3"; gene_biotype "protein_coding"; locus_tag "G4P62_012235";
CM025023.1	Genbank	transcript	13193480	13195378	.	-	.	gene_id "G4P62_012235"; transcript_id "gnl|WGS:JAAVVJ|G4P62_T020261"; gbkey "mRNA"; gene "gjd3"; locus_tag "G4P62_012235"; orig_protein_id "gnl|WGS:JAAVVJ|G4P62_P020261"; orig_transcript_id "gnl|WGS:JAAVVJ|G4P62_T020261"; product "gap junction protein delta 3"; transcript_biotype "mRNA";
CM025023.1	Genbank	exon	13193480	13195378	.	-	.	gene_id "G4P62_012235"; transcript_id "gnl|WGS:JAAVVJ|G4P62_T020261"; gene "gjd3"; locus_tag "G4P62_012235"; orig_protein_id "gnl|WGS:JAAVVJ|G4P62_P020261"; orig_transcript_id "gnl|WGS:JAAVVJ|G4P62_T020261"; product "gap junction protein delta 3"; transcript_biotype "mRNA"; exon_number "1";
CM025023.1	Genbank	CDS	13194530	13195378	.	-	0	gene_id "G4P62_012235"; transcript_id "gnl|WGS:JAAVVJ|G4P62_T020261"; gbkey "CDS"; gene "gjd3"; locus_tag "G4P62_012235"; orig_transcript_id "gnl|WGS:JAAVVJ|G4P62_T020261"; product "gap junction protein delta 3"; protein_id "KAF7204666.1"; exon_number "1";
CM025023.1	Genbank	start_codon	13195376	13195378	.	-	0	gene_id "G4P62_012235"; transcript_id "gnl|WGS:JAAVVJ|G4P62_T020261"; gbkey "CDS"; gene "gjd3"; locus_tag "G4P62_012235"; orig_transcript_id "gnl|WGS:JAAVVJ|G4P62_T020261"; product "gap junction protein delta 3"; protein_id "KAF7204666.1"; exon_number "1";
CM025023.1	Genbank	stop_codon	13194527	13194529	.	-	0	gene_id "G4P62_012235"; transcript_id "gnl|WGS:JAAVVJ|G4P62_T020261"; gbkey "CDS"; gene "gjd3"; locus_tag "G4P62_012235"; orig_transcript_id "gnl|WGS:JAAVVJ|G4P62_T020261"; product "gap junction protein delta 3"; protein_id "KAF7204666.1"; exon_number "1";
CM025023.1	Genbank	gene	13196677	13263626	.	-	.	gene_id "G4P62_012233"; transcript_id ""; description "DNA topoisomerase 2-alpha-like isoform X2"; gbkey "Gene"; gene_biotype "protein_coding"; locus_tag "G4P62_012233"; note "LOC107388094";
CM025023.1	Genbank	transcript	13196677	13263626	.	-	.	gene_id "G4P62_012233"; transcript_id "gnl|WGS:JAAVVJ|G4P62_T020258"; gbkey "mRNA"; locus_tag "G4P62_012233"; note "transcript variant X2"; orig_protein_id "gnl|WGS:JAAVVJ|G4P62_P020258"; orig_transcript_id "gnl|WGS:JAAVVJ|G4P62_T020258"; product "DNA topoisomerase 2-alpha-like"; transcript_biotype "mRNA";
CM025023.1	Genbank	exon	13263526	13263626	.	-	.	gene_id "G4P62_012233"; transcript_id "gnl|WGS:JAAVVJ|G4P62_T020258"; locus_tag "G4P62_012233"; note "transcript variant X2"; orig_protein_id "gnl|WGS:JAAVVJ|G4P62_P020258"; orig_transcript_id "gnl|WGS:JAAVVJ|G4P62_T020258"; product "DNA topoisomerase 2-alpha-like"; transcript_biotype "mRNA"; exon_number "1";
CM025023.1	Genbank	exon	13208590	13208736	.	-	.	gene_id "G4P62_012233"; transcript_id "gnl|WGS:JAAVVJ|G4P62_T020258"; locus_tag "G4P62_012233"; note "transcript variant X2"; orig_protein_id "gnl|WGS:JAAVVJ|G4P62_P020258"; orig_transcript_id "gnl|WGS:JAAVVJ|G4P62_T020258"; product "DNA topoisomerase 2-alpha-like"; transcript_biotype "mRNA"; exon_number "2";
CM025023.1	Genbank	exon	13208377	13208467	.	-	.	gene_id "G4P62_012233"; transcript_id "gnl|WGS:JAAVVJ|G4P62_T020258"; locus_tag "G4P62_012233"; note "transcript variant X2"; orig_protein_id "gnl|WGS:JAAVVJ|G4P62_P020258"; orig_transcript_id "gnl|WGS:JAAVVJ|G4P62_T020258"; product "DNA topoisomerase 2-alpha-like"; transcript_biotype "mRNA"; exon_number "3";
CM025023.1	Genbank	exon	13208231	13208294	.	-	.	gene_id "G4P62_012233"; transcript_id "gnl|WGS:JAAVVJ|G4P62_T020258"; locus_tag "G4P62_012233"; note "transcript variant X2"; orig_protein_id "gnl|WGS:JAAVVJ|G4P62_P020258"; orig_transcript_id "gnl|WGS:JAAVVJ|G4P62_T020258"; product "DNA topoisomerase 2-alpha-like"; transcript_biotype "mRNA"; exon_number "4";
CM025023.1	Genbank	exon	13207988	13208133	.	-	.	gene_id "G4P62_012233"; transcript_id "gnl|WGS:JAAVVJ|G4P62_T020258"; locus_tag "G4P62_012233"; note "transcript variant X2"; orig_protein_id "gnl|WGS:JAAVVJ|G4P62_P020258"; orig_transcript_id "gnl|WGS:JAAVVJ|G4P62_T020258"; product "DNA topoisomerase 2-alpha-like"; transcript_biotype "mRNA"; exon_number "5";
CM025023.1	Genbank	exon	13207542	13207639	.	-	.	gene_id "G4P62_012233"; transcript_id "gnl|WGS:JAAVVJ|G4P62_T020258"; locus_tag "G4P62_012233"; note "transcript variant X2"; orig_protein_id "gnl|WGS:JAAVVJ|G4P62_P020258"; orig_transcript_id "gnl|WGS:JAAVVJ|G4P62_T020258"; product "DNA topoisomerase 2-alpha-like"; transcript_biotype "mRNA"; exon_number "6";
CM025023.1	Genbank	exon	13207225	13207437	.	-	.	gene_id "G4P62_012233"; transcript_id "gnl|WGS:JAAVVJ|G4P62_T020258"; locus_tag "G4P62_012233"; note "transcript variant X2"; orig_protein_id "gnl|WGS:JAAVVJ|G4P62_P020258"; orig_transcript_id "gnl|WGS:JAAVVJ|G4P62_T020258"; product "DNA topoisomerase 2-alpha-like"; transcript_biotype "mRNA"; exon_number "7";
CM025023.1	Genbank	exon	13205225	13205398	.	-	.	gene_id "G4P62_012233"; transcript_id "gnl|WGS:JAAVVJ|G4P62_T020258"; locus_tag "G4P62_012233"; note "transcript variant X2"; orig_protein_id "gnl|WGS:JAAVVJ|G4P62_P020258"; orig_transcript_id "gnl|WGS:JAAVVJ|G4P62_T020258"; product "DNA topoisomerase 2-alpha-like"; transcript_biotype "mRNA"; exon_number "8";
CM025023.1	Genbank	exon	13204823	13204924	.	-	.	gene_id "G4P62_012233"; transcript_id "gnl|WGS:JAAVVJ|G4P62_T020258"; locus_tag "G4P62_012233"; note "transcript variant X2"; orig_protein_id "gnl|WGS:JAAVVJ|G4P62_P020258"; orig_transcript_id "gnl|WGS:JAAVVJ|G4P62_T020258"; product "DNA topoisomerase 2-alpha-like"; transcript_biotype "mRNA"; exon_number "9";
CM025023.1	Genbank	exon	13204606	13204743	.	-	.	gene_id "G4P62_012233"; transcript_id "gnl|WGS:JAAVVJ|G4P62_T020258"; locus_tag "G4P62_012233"; note "transcript variant X2"; orig_protein_id "gnl|WGS:JAAVVJ|G4P62_P020258"; orig_transcript_id "gnl|WGS:JAAVVJ|G4P62_T020258"; product "DNA topoisomerase 2-alpha-like"; transcript_biotype "mRNA"; exon_number "10";
CM025023.1	Genbank	exon	13204385	13204523	.	-	.	gene_id "G4P62_012233"; transcript_id "gnl|WGS:JAAVVJ|G4P62_T020258"; locus_tag "G4P62_012233"; note "transcript variant X2"; orig_protein_id "gnl|WGS:JAAVVJ|G4P62_P020258"; orig_transcript_id "gnl|WGS:JAAVVJ|G4P62_T020258"; product "DNA topoisomerase 2-alpha-like"; transcript_biotype "mRNA"; exon_number "11";
CM025023.1	Genbank	exon	13204152	13204309	.	-	.	gene_id "G4P62_012233"; transcript_id "gnl|WGS:JAAVVJ|G4P62_T020258"; locus_tag "G4P62_012233"; note "transcript variant X2"; orig_protein_id "gnl|WGS:JAAVVJ|G4P62_P020258"; orig_transcript_id "gnl|WGS:JAAVVJ|G4P62_T020258"; product "DNA topoisomerase 2-alpha-like"; transcript_biotype "mRNA"; exon_number "12";
CM025023.1	Genbank	exon	13203949	13204074	.	-	.	gene_id "G4P62_012233"; transcript_id "gnl|WGS:JAAVVJ|G4P62_T020258"; locus_tag "G4P62_012233"; note "transcript variant X2"; orig_protein_id "gnl|WGS:JAAVVJ|G4P62_P020258"; orig_transcript_id "gnl|WGS:JAAVVJ|G4P62_T020258"; product "DNA topoisomerase 2-alpha-like"; transcript_biotype "mRNA"; exon_number "13";
CM025023.1	Genbank	exon	13203718	13203828	.	-	.	gene_id "G4P62_012233"; transcript_id "gnl|WGS:JAAVVJ|G4P62_T020258"; locus_tag "G4P62_012233"; note "transcript variant X2"; orig_protein_id "gnl|WGS:JAAVVJ|G4P62_P020258"; orig_transcript_id "gnl|WGS:JAAVVJ|G4P62_T020258"; product "DNA topoisomerase 2-alpha-like"; transcript_biotype "mRNA"; exon_number "14";
CM025023.1	Genbank	exon	13202880	13202985	.	-	.	gene_id "G4P62_012233"; transcript_id "gnl|WGS:JAAVVJ|G4P62_T020258"; locus_tag "G4P62_012233"; note "transcript variant X2"; orig_protein_id "gnl|WGS:JAAVVJ|G4P62_P020258"; orig_transcript_id "gnl|WGS:JAAVVJ|G4P62_T020258"; product "DNA topoisomerase 2-alpha-like"; transcript_biotype "mRNA"; exon_number "15";
CM025023.1	Genbank	exon	13202650	13202759	.	-	.	gene_id "G4P62_012233"; transcript_id "gnl|WGS:JAAVVJ|G4P62_T020258"; locus_tag "G4P62_012233"; note "transcript variant X2"; orig_protein_id "gnl|WGS:JAAVVJ|G4P62_P020258"; orig_transcript_id "gnl|WGS:JAAVVJ|G4P62_T020258"; product "DNA topoisomerase 2-alpha-like"; transcript_biotype "mRNA"; exon_number "16";
CM025023.1	Genbank	exon	13202452	13202544	.	-	.	gene_id "G4P62_012233"; transcript_id "gnl|WGS:JAAVVJ|G4P62_T020258"; locus_tag "G4P62_012233"; note "transcript variant X2"; orig_protein_id "gnl|WGS:JAAVVJ|G4P62_P020258"; orig_transcript_id "gnl|WGS:JAAVVJ|G4P62_T020258"; product "DNA topoisomerase 2-alpha-like"; transcript_biotype "mRNA"; exon_number "17";
CM025023.1	Genbank	exon	13202265	13202379	.	-	.	gene_id "G4P62_012233"; transcript_id "gnl|WGS:JAAVVJ|G4P62_T020258"; locus_tag "G4P62_012233"; note "transcript variant X2"; orig_protein_id "gnl|WGS:JAAVVJ|G4P62_P020258"; orig_transcript_id "gnl|WGS:JAAVVJ|G4P62_T020258"; product "DNA topoisomerase 2-alpha-like"; transcript_biotype "mRNA"; exon_number "18";
CM025023.1	Genbank	exon	13202030	13202151	.	-	.	gene_id "G4P62_012233"; transcript_id "gnl|WGS:JAAVVJ|G4P62_T020258"; locus_tag "G4P62_012233"; note "transcript variant X2"; orig_protein_id "gnl|WGS:JAAVVJ|G4P62_P020258"; orig_transcript_id "gnl|WGS:JAAVVJ|G4P62_T020258"; product "DNA topoisomerase 2-alpha-like"; transcript_biotype "mRNA"; exon_number "19";
CM025023.1	Genbank	exon	13201460	13201608	.	-	.	gene_id "G4P62_012233"; transcript_id "gnl|WGS:JAAVVJ|G4P62_T020258"; locus_tag "G4P62_012233"; note "transcript variant X2"; orig_protein_id "gnl|WGS:JAAVVJ|G4P62_P020258"; orig_transcript_id "gnl|WGS:JAAVVJ|G4P62_T020258"; product "DNA topoisomerase 2-alpha-like"; transcript_biotype "mRNA"; exon_number "20";
CM025023.1	Genbank	exon	13201136	13201367	.	-	.	gene_id "G4P62_012233"; transcript_id "gnl|WGS:JAAVVJ|G4P62_T020258"; locus_tag "G4P62_012233"; note "transcript variant X2"; orig_protein_id "gnl|WGS:JAAVVJ|G4P62_P020258"; orig_transcript_id "gnl|WGS:JAAVVJ|G4P62_T020258"; product "DNA topoisomerase 2-alpha-like"; transcript_biotype "mRNA"; exon_number "21";
CM025023.1	Genbank	exon	13200901	13201035	.	-	.	gene_id "G4P62_012233"; transcript_id "gnl|WGS:JAAVVJ|G4P62_T020258"; locus_tag "G4P62_012233"; note "transcript variant X2"; orig_protein_id "gnl|WGS:JAAVVJ|G4P62_P020258"; orig_transcript_id "gnl|WGS:JAAVVJ|G4P62_T020258"; product "DNA topoisomerase 2-alpha-like"; transcript_biotype "mRNA"; exon_number "22";
CM025023.1	Genbank	exon	13200586	13200786	.	-	.	gene_id "G4P62_012233"; transcript_id "gnl|WGS:JAAVVJ|G4P62_T020258"; locus_tag "G4P62_012233"; note "transcript variant X2"; orig_protein_id "gnl|WGS:JAAVVJ|G4P62_P020258"; orig_transcript_id "gnl|WGS:JAAVVJ|G4P62_T020258"; product "DNA topoisomerase 2-alpha-like"; transcript_biotype "mRNA"; exon_number "23";
CM025023.1	Genbank	exon	13200302	13200497	.	-	.	gene_id "G4P62_012233"; transcript_id "gnl|WGS:JAAVVJ|G4P62_T020258"; locus_tag "G4P62_012233"; note "transcript variant X2"; orig_protein_id "gnl|WGS:JAAVVJ|G4P62_P020258"; orig_transcript_id "gnl|WGS:JAAVVJ|G4P62_T020258"; product "DNA topoisomerase 2-alpha-like"; transcript_biotype "mRNA"; exon_number "24";
CM025023.1	Genbank	exon	13200134	13200225	.	-	.	gene_id "G4P62_012233"; transcript_id "gnl|WGS:JAAVVJ|G4P62_T020258"; locus_tag "G4P62_012233"; note "transcript variant X2"; orig_protein_id "gnl|WGS:JAAVVJ|G4P62_P020258"; orig_transcript_id "gnl|WGS:JAAVVJ|G4P62_T020258"; product "DNA topoisomerase 2-alpha-like"; transcript_biotype "mRNA"; exon_number "25";
CM025023.1	Genbank	exon	13199914	13200054	.	-	.	gene_id "G4P62_012233"; transcript_id "gnl|WGS:JAAVVJ|G4P62_T020258"; locus_tag "G4P62_012233"; note "transcript variant X2"; orig_protein_id "gnl|WGS:JAAVVJ|G4P62_P020258"; orig_transcript_id "gnl|WGS:JAAVVJ|G4P62_T020258"; product "DNA topoisomerase 2-alpha-like"; transcript_biotype "mRNA"; exon_number "26";
CM025023.1	Genbank	exon	13199745	13199828	.	-	.	gene_id "G4P62_012233"; transcript_id "gnl|WGS:JAAVVJ|G4P62_T020258"; locus_tag "G4P62_012233"; note "transcript variant X2"; orig_protein_id "gnl|WGS:JAAVVJ|G4P62_P020258"; orig_transcript_id "gnl|WGS:JAAVVJ|G4P62_T020258"; product "DNA topoisomerase 2-alpha-like"; transcript_biotype "mRNA"; exon_number "27";
CM025023.1	Genbank	exon	13199450	13199662	.	-	.	gene_id "G4P62_012233"; transcript_id "gnl|WGS:JAAVVJ|G4P62_T020258"; locus_tag "G4P62_012233"; note "transcript variant X2"; orig_protein_id "gnl|WGS:JAAVVJ|G4P62_P020258"; orig_transcript_id "gnl|WGS:JAAVVJ|G4P62_T020258"; product "DNA topoisomerase 2-alpha-like"; transcript_biotype "mRNA"; exon_number "28";
CM025023.1	Genbank	exon	13199247	13199361	.	-	.	gene_id "G4P62_012233"; transcript_id "gnl|WGS:JAAVVJ|G4P62_T020258"; locus_tag "G4P62_012233"; note "transcript variant X2"; orig_protein_id "gnl|WGS:JAAVVJ|G4P62_P020258"; orig_transcript_id "gnl|WGS:JAAVVJ|G4P62_T020258"; product "DNA topoisomerase 2-alpha-like"; transcript_biotype "mRNA"; exon_number "29";
CM025023.1	Genbank	exon	13198216	13198386	.	-	.	gene_id "G4P62_012233"; transcript_id "gnl|WGS:JAAVVJ|G4P62_T020258"; locus_tag "G4P62_012233"; note "transcript variant X2"; orig_protein_id "gnl|WGS:JAAVVJ|G4P62_P020258"; orig_transcript_id "gnl|WGS:JAAVVJ|G4P62_T020258"; product "DNA topoisomerase 2-alpha-like"; transcript_biotype "mRNA"; exon_number "30";
CM025023.1	Genbank	exon	13197821	13197998	.	-	.	gene_id "G4P62_012233"; transcript_id "gnl|WGS:JAAVVJ|G4P62_T020258"; locus_tag "G4P62_012233"; note "transcript variant X2"; orig_protein_id "gnl|WGS:JAAVVJ|G4P62_P020258"; orig_transcript_id "gnl|WGS:JAAVVJ|G4P62_T020258"; product "DNA topoisomerase 2-alpha-like"; transcript_biotype "mRNA"; exon_number "31";
CM025023.1	Genbank	exon	13197685	13197740	.	-	.	gene_id "G4P62_012233"; transcript_id "gnl|WGS:JAAVVJ|G4P62_T020258"; locus_tag "G4P62_012233"; note "transcript variant X2"; orig_protein_id "gnl|WGS:JAAVVJ|G4P62_P020258"; orig_transcript_id "gnl|WGS:JAAVVJ|G4P62_T020258"; product "DNA topoisomerase 2-alpha-like"; transcript_biotype "mRNA"; exon_number "32";
CM025023.1	Genbank	exon	13197471	13197584	.	-	.	gene_id "G4P62_012233"; transcript_id "gnl|WGS:JAAVVJ|G4P62_T020258"; locus_tag "G4P62_012233"; note "transcript variant X2"; orig_protein_id "gnl|WGS:JAAVVJ|G4P62_P020258"; orig_transcript_id "gnl|WGS:JAAVVJ|G4P62_T020258"; product "DNA topoisomerase 2-alpha-like"; transcript_biotype "mRNA"; exon_number "33";
CM025023.1	Genbank	exon	13197160	13197386	.	-	.	gene_id "G4P62_012233"; transcript_id "gnl|WGS:JAAVVJ|G4P62_T020258"; locus_tag "G4P62_012233"; note "transcript variant X2"; orig_protein_id "gnl|WGS:JAAVVJ|G4P62_P020258"; orig_transcript_id "gnl|WGS:JAAVVJ|G4P62_T020258"; product "DNA topoisomerase 2-alpha-like"; transcript_biotype "mRNA"; exon_number "34";
CM025023.1	Genbank	exon	13196677	13197068	.	-	.	gene_id "G4P62_012233"; transcript_id "gnl|WGS:JAAVVJ|G4P62_T020258"; locus_tag "G4P62_012233"; note "transcript variant X2"; orig_protein_id "gnl|WGS:JAAVVJ|G4P62_P020258"; orig_transcript_id "gnl|WGS:JAAVVJ|G4P62_T020258"; product "DNA topoisomerase 2-alpha-like"; transcript_biotype "mRNA"; exon_number "35";
CM025023.1	Genbank	CDS	13208590	13208685	.	-	0	gene_id "G4P62_012233"; transcript_id "gnl|WGS:JAAVVJ|G4P62_T020258"; gbkey "CDS"; locus_tag "G4P62_012233"; orig_transcript_id "gnl|WGS:JAAVVJ|G4P62_T020258"; product "transcript variant X2"; protein_id "KAF7204663.1"; exon_number "2";
CM025023.1	Genbank	CDS	13208377	13208467	.	-	0	gene_id "G4P62_012233"; transcript_id "gnl|WGS:JAAVVJ|G4P62_T020258"; gbkey "CDS"; locus_tag "G4P62_012233"; orig_transcript_id "gnl|WGS:JAAVVJ|G4P62_T020258"; product "transcript variant X2"; protein_id "KAF7204663.1"; exon_number "3";
CM025023.1	Genbank	CDS	13208231	13208294	.	-	2	gene_id "G4P62_012233"; transcript_id "gnl|WGS:JAAVVJ|G4P62_T020258"; gbkey "CDS"; locus_tag "G4P62_012233"; orig_transcript_id "gnl|WGS:JAAVVJ|G4P62_T020258"; product "transcript variant X2"; protein_id "KAF7204663.1"; exon_number "4";
CM025023.1	Genbank	CDS	13207988	13208133	.	-	1	gene_id "G4P62_012233"; transcript_id "gnl|WGS:JAAVVJ|G4P62_T020258"; gbkey "CDS"; locus_tag "G4P62_012233"; orig_transcript_id "gnl|WGS:JAAVVJ|G4P62_T020258"; product "transcript variant X2"; protein_id "KAF7204663.1"; exon_number "5";
CM025023.1	Genbank	CDS	13207542	13207639	.	-	2	gene_id "G4P62_012233"; transcript_id "gnl|WGS:JAAVVJ|G4P62_T020258"; gbkey "CDS"; locus_tag "G4P62_012233"; orig_transcript_id "gnl|WGS:JAAVVJ|G4P62_T020258"; product "transcript variant X2"; protein_id "KAF7204663.1"; exon_number "6";
CM025023.1	Genbank	CDS	13207225	13207437	.	-	0	gene_id "G4P62_012233"; transcript_id "gnl|WGS:JAAVVJ|G4P62_T020258"; gbkey "CDS"; locus_tag "G4P62_012233"; orig_transcript_id "gnl|WGS:JAAVVJ|G4P62_T020258"; product "transcript variant X2"; protein_id "KAF7204663.1"; exon_number "7";
CM025023.1	Genbank	CDS	13205225	13205398	.	-	0	gene_id "G4P62_012233"; transcript_id "gnl|WGS:JAAVVJ|G4P62_T020258"; gbkey "CDS"; locus_tag "G4P62_012233"; orig_transcript_id "gnl|WGS:JAAVVJ|G4P62_T020258"; product "transcript variant X2"; protein_id "KAF7204663.1"; exon_number "8";
CM025023.1	Genbank	CDS	13204823	13204924	.	-	0	gene_id "G4P62_012233"; transcript_id "gnl|WGS:JAAVVJ|G4P62_T020258"; gbkey "CDS"; locus_tag "G4P62_012233"; orig_transcript_id "gnl|WGS:JAAVVJ|G4P62_T020258"; product "transcript variant X2"; protein_id "KAF7204663.1"; exon_number "9";
CM025023.1	Genbank	CDS	13204606	13204743	.	-	0	gene_id "G4P62_012233"; transcript_id "gnl|WGS:JAAVVJ|G4P62_T020258"; gbkey "CDS"; locus_tag "G4P62_012233"; orig_transcript_id "gnl|WGS:JAAVVJ|G4P62_T020258"; product "transcript variant X2"; protein_id "KAF7204663.1"; exon_number "10";
CM025023.1	Genbank	CDS	13204385	13204523	.	-	0	gene_id "G4P62_012233"; transcript_id "gnl|WGS:JAAVVJ|G4P62_T020258"; gbkey "CDS"; locus_tag "G4P62_012233"; orig_transcript_id "gnl|WGS:JAAVVJ|G4P62_T020258"; product "transcript variant X2"; protein_id "KAF7204663.1"; exon_number "11";
CM025023.1	Genbank	CDS	13204152	13204309	.	-	2	gene_id "G4P62_012233"; transcript_id "gnl|WGS:JAAVVJ|G4P62_T020258"; gbkey "CDS"; locus_tag "G4P62_012233"; orig_transcript_id "gnl|WGS:JAAVVJ|G4P62_T020258"; product "transcript variant X2"; protein_id "KAF7204663.1"; exon_number "12";
CM025023.1	Genbank	CDS	13203949	13204074	.	-	0	gene_id "G4P62_012233"; transcript_id "gnl|WGS:JAAVVJ|G4P62_T020258"; gbkey "CDS"; locus_tag "G4P62_012233"; orig_transcript_id "gnl|WGS:JAAVVJ|G4P62_T020258"; product "transcript variant X2"; protein_id "KAF7204663.1"; exon_number "13";
CM025023.1	Genbank	CDS	13203718	13203828	.	-	0	gene_id "G4P62_012233"; transcript_id "gnl|WGS:JAAVVJ|G4P62_T020258"; gbkey "CDS"; locus_tag "G4P62_012233"; orig_transcript_id "gnl|WGS:JAAVVJ|G4P62_T020258"; product "transcript variant X2"; protein_id "KAF7204663.1"; exon_number "14";
CM025023.1	Genbank	CDS	13202880	13202985	.	-	0	gene_id "G4P62_012233"; transcript_id "gnl|WGS:JAAVVJ|G4P62_T020258"; gbkey "CDS"; locus_tag "G4P62_012233"; orig_transcript_id "gnl|WGS:JAAVVJ|G4P62_T020258"; product "transcript variant X2"; protein_id "KAF7204663.1"; exon_number "15";
CM025023.1	Genbank	CDS	13202650	13202759	.	-	2	gene_id "G4P62_012233"; transcript_id "gnl|WGS:JAAVVJ|G4P62_T020258"; gbkey "CDS"; locus_tag "G4P62_012233"; orig_transcript_id "gnl|WGS:JAAVVJ|G4P62_T020258"; product "transcript variant X2"; protein_id "KAF7204663.1"; exon_number "16";
CM025023.1	Genbank	CDS	13202452	13202544	.	-	0	gene_id "G4P62_012233"; transcript_id "gnl|WGS:JAAVVJ|G4P62_T020258"; gbkey "CDS"; locus_tag "G4P62_012233"; orig_transcript_id "gnl|WGS:JAAVVJ|G4P62_T020258"; product "transcript variant X2"; protein_id "KAF7204663.1"; exon_number "17";
CM025023.1	Genbank	CDS	13202265	13202379	.	-	0	gene_id "G4P62_012233"; transcript_id "gnl|WGS:JAAVVJ|G4P62_T020258"; gbkey "CDS"; locus_tag "G4P62_012233"; orig_transcript_id "gnl|WGS:JAAVVJ|G4P62_T020258"; product "transcript variant X2"; protein_id "KAF7204663.1"; exon_number "18";
CM025023.1	Genbank	CDS	13202030	13202151	.	-	2	gene_id "G4P62_012233"; transcript_id "gnl|WGS:JAAVVJ|G4P62_T020258"; gbkey "CDS"; locus_tag "G4P62_012233"; orig_transcript_id "gnl|WGS:JAAVVJ|G4P62_T020258"; product "transcript variant X2"; protein_id "KAF7204663.1"; exon_number "19";
CM025023.1	Genbank	CDS	13201460	13201608	.	-	0	gene_id "G4P62_012233"; transcript_id "gnl|WGS:JAAVVJ|G4P62_T020258"; gbkey "CDS"; locus_tag "G4P62_012233"; orig_transcript_id "gnl|WGS:JAAVVJ|G4P62_T020258"; product "transcript variant X2"; protein_id "KAF7204663.1"; exon_number "20";
CM025023.1	Genbank	CDS	13201136	13201367	.	-	1	gene_id "G4P62_012233"; transcript_id "gnl|WGS:JAAVVJ|G4P62_T020258"; gbkey "CDS"; locus_tag "G4P62_012233"; orig_transcript_id "gnl|WGS:JAAVVJ|G4P62_T020258"; product "transcript variant X2"; protein_id "KAF7204663.1"; exon_number "21";
CM025023.1	Genbank	CDS	13200901	13201035	.	-	0	gene_id "G4P62_012233"; transcript_id "gnl|WGS:JAAVVJ|G4P62_T020258"; gbkey "CDS"; locus_tag "G4P62_012233"; orig_transcript_id "gnl|WGS:JAAVVJ|G4P62_T020258"; product "transcript variant X2"; protein_id "KAF7204663.1"; exon_number "22";
CM025023.1	Genbank	CDS	13200586	13200786	.	-	0	gene_id "G4P62_012233"; transcript_id "gnl|WGS:JAAVVJ|G4P62_T020258"; gbkey "CDS"; locus_tag "G4P62_012233"; orig_transcript_id "gnl|WGS:JAAVVJ|G4P62_T020258"; product "transcript variant X2"; protein_id "KAF7204663.1"; exon_number "23";
CM025023.1	Genbank	CDS	13200302	13200497	.	-	0	gene_id "G4P62_012233"; transcript_id "gnl|WGS:JAAVVJ|G4P62_T020258"; gbkey "CDS"; locus_tag "G4P62_012233"; orig_transcript_id "gnl|WGS:JAAVVJ|G4P62_T020258"; product "transcript variant X2"; protein_id "KAF7204663.1"; exon_number "24";
CM025023.1	Genbank	CDS	13200134	13200225	.	-	2	gene_id "G4P62_012233"; transcript_id "gnl|WGS:JAAVVJ|G4P62_T020258"; gbkey "CDS"; locus_tag "G4P62_012233"; orig_transcript_id "gnl|WGS:JAAVVJ|G4P62_T020258"; product "transcript variant X2"; protein_id "KAF7204663.1"; exon_number "25";
CM025023.1	Genbank	CDS	13199914	13200054	.	-	0	gene_id "G4P62_012233"; transcript_id "gnl|WGS:JAAVVJ|G4P62_T020258"; gbkey "CDS"; locus_tag "G4P62_012233"; orig_transcript_id "gnl|WGS:JAAVVJ|G4P62_T020258"; product "transcript variant X2"; protein_id "KAF7204663.1"; exon_number "26";
CM025023.1	Genbank	CDS	13199745	13199828	.	-	0	gene_id "G4P62_012233"; transcript_id "gnl|WGS:JAAVVJ|G4P62_T020258"; gbkey "CDS"; locus_tag "G4P62_012233"; orig_transcript_id "gnl|WGS:JAAVVJ|G4P62_T020258"; product "transcript variant X2"; protein_id "KAF7204663.1"; exon_number "27";
CM025023.1	Genbank	CDS	13199450	13199662	.	-	0	gene_id "G4P62_012233"; transcript_id "gnl|WGS:JAAVVJ|G4P62_T020258"; gbkey "CDS"; locus_tag "G4P62_012233"; orig_transcript_id "gnl|WGS:JAAVVJ|G4P62_T020258"; product "transcript variant X2"; protein_id "KAF7204663.1"; exon_number "28";
CM025023.1	Genbank	CDS	13199247	13199361	.	-	0	gene_id "G4P62_012233"; transcript_id "gnl|WGS:JAAVVJ|G4P62_T020258"; gbkey "CDS"; locus_tag "G4P62_012233"; orig_transcript_id "gnl|WGS:JAAVVJ|G4P62_T020258"; product "transcript variant X2"; protein_id "KAF7204663.1"; exon_number "29";
CM025023.1	Genbank	CDS	13198216	13198386	.	-	2	gene_id "G4P62_012233"; transcript_id "gnl|WGS:JAAVVJ|G4P62_T020258"; gbkey "CDS"; locus_tag "G4P62_012233"; orig_transcript_id "gnl|WGS:JAAVVJ|G4P62_T020258"; product "transcript variant X2"; protein_id "KAF7204663.1"; exon_number "30";
CM025023.1	Genbank	CDS	13197821	13197998	.	-	2	gene_id "G4P62_012233"; transcript_id "gnl|WGS:JAAVVJ|G4P62_T020258"; gbkey "CDS"; locus_tag "G4P62_012233"; orig_transcript_id "gnl|WGS:JAAVVJ|G4P62_T020258"; product "transcript variant X2"; protein_id "KAF7204663.1"; exon_number "31";
CM025023.1	Genbank	CDS	13197685	13197740	.	-	1	gene_id "G4P62_012233"; transcript_id "gnl|WGS:JAAVVJ|G4P62_T020258"; gbkey "CDS"; locus_tag "G4P62_012233"; orig_transcript_id "gnl|WGS:JAAVVJ|G4P62_T020258"; product "transcript variant X2"; protein_id "KAF7204663.1"; exon_number "32";
CM025023.1	Genbank	CDS	13197471	13197584	.	-	2	gene_id "G4P62_012233"; transcript_id "gnl|WGS:JAAVVJ|G4P62_T020258"; gbkey "CDS"; locus_tag "G4P62_012233"; orig_transcript_id "gnl|WGS:JAAVVJ|G4P62_T020258"; product "transcript variant X2"; protein_id "KAF7204663.1"; exon_number "33";
CM025023.1	Genbank	CDS	13197160	13197386	.	-	2	gene_id "G4P62_012233"; transcript_id "gnl|WGS:JAAVVJ|G4P62_T020258"; gbkey "CDS"; locus_tag "G4P62_012233"; orig_transcript_id "gnl|WGS:JAAVVJ|G4P62_T020258"; product "transcript variant X2"; protein_id "KAF7204663.1"; exon_number "34";
CM025023.1	Genbank	CDS	13196928	13197068	.	-	0	gene_id "G4P62_012233"; transcript_id "gnl|WGS:JAAVVJ|G4P62_T020258"; gbkey "CDS"; locus_tag "G4P62_012233"; orig_transcript_id "gnl|WGS:JAAVVJ|G4P62_T020258"; product "transcript variant X2"; protein_id "KAF7204663.1"; exon_number "35";
CM025023.1	Genbank	start_codon	13208683	13208685	.	-	0	gene_id "G4P62_012233"; transcript_id "gnl|WGS:JAAVVJ|G4P62_T020258"; gbkey "CDS"; locus_tag "G4P62_012233"; orig_transcript_id "gnl|WGS:JAAVVJ|G4P62_T020258"; product "transcript variant X2"; protein_id "KAF7204663.1"; exon_number "2";
CM025023.1	Genbank	stop_codon	13196925	13196927	.	-	0	gene_id "G4P62_012233"; transcript_id "gnl|WGS:JAAVVJ|G4P62_T020258"; gbkey "CDS"; locus_tag "G4P62_012233"; orig_transcript_id "gnl|WGS:JAAVVJ|G4P62_T020258"; product "transcript variant X2"; protein_id "KAF7204663.1"; exon_number "35";
CM025023.1	Genbank	transcript	13196677	13209585	.	-	.	gene_id "G4P62_012233"; transcript_id "gnl|WGS:JAAVVJ|G4P62_T020259"; gbkey "mRNA"; locus_tag "G4P62_012233"; note "transcript variant X1"; orig_protein_id "gnl|WGS:JAAVVJ|G4P62_P020259"; orig_transcript_id "gnl|WGS:JAAVVJ|G4P62_T020259"; product "DNA topoisomerase 2-alpha-like"; transcript_biotype "mRNA";
CM025023.1	Genbank	exon	13209373	13209585	.	-	.	gene_id "G4P62_012233"; transcript_id "gnl|WGS:JAAVVJ|G4P62_T020259"; locus_tag "G4P62_012233"; note "transcript variant X1"; orig_protein_id "gnl|WGS:JAAVVJ|G4P62_P020259"; orig_transcript_id "gnl|WGS:JAAVVJ|G4P62_T020259"; product "DNA topoisomerase 2-alpha-like"; transcript_biotype "mRNA"; exon_number "1";
CM025023.1	Genbank	exon	13208590	13208736	.	-	.	gene_id "G4P62_012233"; transcript_id "gnl|WGS:JAAVVJ|G4P62_T020259"; locus_tag "G4P62_012233"; note "transcript variant X1"; orig_protein_id "gnl|WGS:JAAVVJ|G4P62_P020259"; orig_transcript_id "gnl|WGS:JAAVVJ|G4P62_T020259"; product "DNA topoisomerase 2-alpha-like"; transcript_biotype "mRNA"; exon_number "2";
CM025023.1	Genbank	exon	13208377	13208467	.	-	.	gene_id "G4P62_012233"; transcript_id "gnl|WGS:JAAVVJ|G4P62_T020259"; locus_tag "G4P62_012233"; note "transcript variant X1"; orig_protein_id "gnl|WGS:JAAVVJ|G4P62_P020259"; orig_transcript_id "gnl|WGS:JAAVVJ|G4P62_T020259"; product "DNA topoisomerase 2-alpha-like"; transcript_biotype "mRNA"; exon_number "3";
CM025023.1	Genbank	exon	13208231	13208294	.	-	.	gene_id "G4P62_012233"; transcript_id "gnl|WGS:JAAVVJ|G4P62_T020259"; locus_tag "G4P62_012233"; note "transcript variant X1"; orig_protein_id "gnl|WGS:JAAVVJ|G4P62_P020259"; orig_transcript_id "gnl|WGS:JAAVVJ|G4P62_T020259"; product "DNA topoisomerase 2-alpha-like"; transcript_biotype "mRNA"; exon_number "4";
CM025023.1	Genbank	exon	13207988	13208133	.	-	.	gene_id "G4P62_012233"; transcript_id "gnl|WGS:JAAVVJ|G4P62_T020259"; locus_tag "G4P62_012233"; note "transcript variant X1"; orig_protein_id "gnl|WGS:JAAVVJ|G4P62_P020259"; orig_transcript_id "gnl|WGS:JAAVVJ|G4P62_T020259"; product "DNA topoisomerase 2-alpha-like"; transcript_biotype "mRNA"; exon_number "5";
CM025023.1	Genbank	exon	13207542	13207639	.	-	.	gene_id "G4P62_012233"; transcript_id "gnl|WGS:JAAVVJ|G4P62_T020259"; locus_tag "G4P62_012233"; note "transcript variant X1"; orig_protein_id "gnl|WGS:JAAVVJ|G4P62_P020259"; orig_transcript_id "gnl|WGS:JAAVVJ|G4P62_T020259"; product "DNA topoisomerase 2-alpha-like"; transcript_biotype "mRNA"; exon_number "6";
CM025023.1	Genbank	exon	13207225	13207437	.	-	.	gene_id "G4P62_012233"; transcript_id "gnl|WGS:JAAVVJ|G4P62_T020259"; locus_tag "G4P62_012233"; note "transcript variant X1"; orig_protein_id "gnl|WGS:JAAVVJ|G4P62_P020259"; orig_transcript_id "gnl|WGS:JAAVVJ|G4P62_T020259"; product "DNA topoisomerase 2-alpha-like"; transcript_biotype "mRNA"; exon_number "7";
CM025023.1	Genbank	exon	13205225	13205398	.	-	.	gene_id "G4P62_012233"; transcript_id "gnl|WGS:JAAVVJ|G4P62_T020259"; locus_tag "G4P62_012233"; note "transcript variant X1"; orig_protein_id "gnl|WGS:JAAVVJ|G4P62_P020259"; orig_transcript_id "gnl|WGS:JAAVVJ|G4P62_T020259"; product "DNA topoisomerase 2-alpha-like"; transcript_biotype "mRNA"; exon_number "8";
CM025023.1	Genbank	exon	13204823	13204924	.	-	.	gene_id "G4P62_012233"; transcript_id "gnl|WGS:JAAVVJ|G4P62_T020259"; locus_tag "G4P62_012233"; note "transcript variant X1"; orig_protein_id "gnl|WGS:JAAVVJ|G4P62_P020259"; orig_transcript_id "gnl|WGS:JAAVVJ|G4P62_T020259"; product "DNA topoisomerase 2-alpha-like"; transcript_biotype "mRNA"; exon_number "9";
CM025023.1	Genbank	exon	13204606	13204743	.	-	.	gene_id "G4P62_012233"; transcript_id "gnl|WGS:JAAVVJ|G4P62_T020259"; locus_tag "G4P62_012233"; note "transcript variant X1"; orig_protein_id "gnl|WGS:JAAVVJ|G4P62_P020259"; orig_transcript_id "gnl|WGS:JAAVVJ|G4P62_T020259"; product "DNA topoisomerase 2-alpha-like"; transcript_biotype "mRNA"; exon_number "10";
CM025023.1	Genbank	exon	13204385	13204523	.	-	.	gene_id "G4P62_012233"; transcript_id "gnl|WGS:JAAVVJ|G4P62_T020259"; locus_tag "G4P62_012233"; note "transcript variant X1"; orig_protein_id "gnl|WGS:JAAVVJ|G4P62_P020259"; orig_transcript_id "gnl|WGS:JAAVVJ|G4P62_T020259"; product "DNA topoisomerase 2-alpha-like"; transcript_biotype "mRNA"; exon_number "11";
CM025023.1	Genbank	exon	13204152	13204309	.	-	.	gene_id "G4P62_012233"; transcript_id "gnl|WGS:JAAVVJ|G4P62_T020259"; locus_tag "G4P62_012233"; note "transcript variant X1"; orig_protein_id "gnl|WGS:JAAVVJ|G4P62_P020259"; orig_transcript_id "gnl|WGS:JAAVVJ|G4P62_T020259"; product "DNA topoisomerase 2-alpha-like"; transcript_biotype "mRNA"; exon_number "12";
CM025023.1	Genbank	exon	13203949	13204074	.	-	.	gene_id "G4P62_012233"; transcript_id "gnl|WGS:JAAVVJ|G4P62_T020259"; locus_tag "G4P62_012233"; note "transcript variant X1"; orig_protein_id "gnl|WGS:JAAVVJ|G4P62_P020259"; orig_transcript_id "gnl|WGS:JAAVVJ|G4P62_T020259"; product "DNA topoisomerase 2-alpha-like"; transcript_biotype "mRNA"; exon_number "13";
CM025023.1	Genbank	exon	13203718	13203828	.	-	.	gene_id "G4P62_012233"; transcript_id "gnl|WGS:JAAVVJ|G4P62_T020259"; locus_tag "G4P62_012233"; note "transcript variant X1"; orig_protein_id "gnl|WGS:JAAVVJ|G4P62_P020259"; orig_transcript_id "gnl|WGS:JAAVVJ|G4P62_T020259"; product "DNA topoisomerase 2-alpha-like"; transcript_biotype "mRNA"; exon_number "14";
CM025023.1	Genbank	exon	13202880	13202985	.	-	.	gene_id "G4P62_012233"; transcript_id "gnl|WGS:JAAVVJ|G4P62_T020259"; locus_tag "G4P62_012233"; note "transcript variant X1"; orig_protein_id "gnl|WGS:JAAVVJ|G4P62_P020259"; orig_transcript_id "gnl|WGS:JAAVVJ|G4P62_T020259"; product "DNA topoisomerase 2-alpha-like"; transcript_biotype "mRNA"; exon_number "15";
CM025023.1	Genbank	exon	13202650	13202759	.	-	.	gene_id "G4P62_012233"; transcript_id "gnl|WGS:JAAVVJ|G4P62_T020259"; locus_tag "G4P62_012233"; note "transcript variant X1"; orig_protein_id "gnl|WGS:JAAVVJ|G4P62_P020259"; orig_transcript_id "gnl|WGS:JAAVVJ|G4P62_T020259"; product "DNA topoisomerase 2-alpha-like"; transcript_biotype "mRNA"; exon_number "16";
CM025023.1	Genbank	exon	13202452	13202544	.	-	.	gene_id "G4P62_012233"; transcript_id "gnl|WGS:JAAVVJ|G4P62_T020259"; locus_tag "G4P62_012233"; note "transcript variant X1"; orig_protein_id "gnl|WGS:JAAVVJ|G4P62_P020259"; orig_transcript_id "gnl|WGS:JAAVVJ|G4P62_T020259"; product "DNA topoisomerase 2-alpha-like"; transcript_biotype "mRNA"; exon_number "17";
CM025023.1	Genbank	exon	13202265	13202379	.	-	.	gene_id "G4P62_012233"; transcript_id "gnl|WGS:JAAVVJ|G4P62_T020259"; locus_tag "G4P62_012233"; note "transcript variant X1"; orig_protein_id "gnl|WGS:JAAVVJ|G4P62_P020259"; orig_transcript_id "gnl|WGS:JAAVVJ|G4P62_T020259"; product "DNA topoisomerase 2-alpha-like"; transcript_biotype "mRNA"; exon_number "18";
CM025023.1	Genbank	exon	13202030	13202151	.	-	.	gene_id "G4P62_012233"; transcript_id "gnl|WGS:JAAVVJ|G4P62_T020259"; locus_tag "G4P62_012233"; note "transcript variant X1"; orig_protein_id "gnl|WGS:JAAVVJ|G4P62_P020259"; orig_transcript_id "gnl|WGS:JAAVVJ|G4P62_T020259"; product "DNA topoisomerase 2-alpha-like"; transcript_biotype "mRNA"; exon_number "19";
CM025023.1	Genbank	exon	13201460	13201608	.	-	.	gene_id "G4P62_012233"; transcript_id "gnl|WGS:JAAVVJ|G4P62_T020259"; locus_tag "G4P62_012233"; note "transcript variant X1"; orig_protein_id "gnl|WGS:JAAVVJ|G4P62_P020259"; orig_transcript_id "gnl|WGS:JAAVVJ|G4P62_T020259"; product "DNA topoisomerase 2-alpha-like"; transcript_biotype "mRNA"; exon_number "20";
CM025023.1	Genbank	exon	13201136	13201367	.	-	.	gene_id "G4P62_012233"; transcript_id "gnl|WGS:JAAVVJ|G4P62_T020259"; locus_tag "G4P62_012233"; note "transcript variant X1"; orig_protein_id "gnl|WGS:JAAVVJ|G4P62_P020259"; orig_transcript_id "gnl|WGS:JAAVVJ|G4P62_T020259"; product "DNA topoisomerase 2-alpha-like"; transcript_biotype "mRNA"; exon_number "21";
CM025023.1	Genbank	exon	13200901	13201035	.	-	.	gene_id "G4P62_012233"; transcript_id "gnl|WGS:JAAVVJ|G4P62_T020259"; locus_tag "G4P62_012233"; note "transcript variant X1"; orig_protein_id "gnl|WGS:JAAVVJ|G4P62_P020259"; orig_transcript_id "gnl|WGS:JAAVVJ|G4P62_T020259"; product "DNA topoisomerase 2-alpha-like"; transcript_biotype "mRNA"; exon_number "22";
CM025023.1	Genbank	exon	13200586	13200786	.	-	.	gene_id "G4P62_012233"; transcript_id "gnl|WGS:JAAVVJ|G4P62_T020259"; locus_tag "G4P62_012233"; note "transcript variant X1"; orig_protein_id "gnl|WGS:JAAVVJ|G4P62_P020259"; orig_transcript_id "gnl|WGS:JAAVVJ|G4P62_T020259"; product "DNA topoisomerase 2-alpha-like"; transcript_biotype "mRNA"; exon_number "23";
CM025023.1	Genbank	exon	13200302	13200497	.	-	.	gene_id "G4P62_012233"; transcript_id "gnl|WGS:JAAVVJ|G4P62_T020259"; locus_tag "G4P62_012233"; note "transcript variant X1"; orig_protein_id "gnl|WGS:JAAVVJ|G4P62_P020259"; orig_transcript_id "gnl|WGS:JAAVVJ|G4P62_T020259"; product "DNA topoisomerase 2-alpha-like"; transcript_biotype "mRNA"; exon_number "24";
CM025023.1	Genbank	exon	13200134	13200225	.	-	.	gene_id "G4P62_012233"; transcript_id "gnl|WGS:JAAVVJ|G4P62_T020259"; locus_tag "G4P62_012233"; note "transcript variant X1"; orig_protein_id "gnl|WGS:JAAVVJ|G4P62_P020259"; orig_transcript_id "gnl|WGS:JAAVVJ|G4P62_T020259"; product "DNA topoisomerase 2-alpha-like"; transcript_biotype "mRNA"; exon_number "25";
CM025023.1	Genbank	exon	13199914	13200054	.	-	.	gene_id "G4P62_012233"; transcript_id "gnl|WGS:JAAVVJ|G4P62_T020259"; locus_tag "G4P62_012233"; note "transcript variant X1"; orig_protein_id "gnl|WGS:JAAVVJ|G4P62_P020259"; orig_transcript_id "gnl|WGS:JAAVVJ|G4P62_T020259"; product "DNA topoisomerase 2-alpha-like"; transcript_biotype "mRNA"; exon_number "26";
CM025023.1	Genbank	exon	13199745	13199828	.	-	.	gene_id "G4P62_012233"; transcript_id "gnl|WGS:JAAVVJ|G4P62_T020259"; locus_tag "G4P62_012233"; note "transcript variant X1"; orig_protein_id "gnl|WGS:JAAVVJ|G4P62_P020259"; orig_transcript_id "gnl|WGS:JAAVVJ|G4P62_T020259"; product "DNA topoisomerase 2-alpha-like"; transcript_biotype "mRNA"; exon_number "27";
CM025023.1	Genbank	exon	13199450	13199662	.	-	.	gene_id "G4P62_012233"; transcript_id "gnl|WGS:JAAVVJ|G4P62_T020259"; locus_tag "G4P62_012233"; note "transcript variant X1"; orig_protein_id "gnl|WGS:JAAVVJ|G4P62_P020259"; orig_transcript_id "gnl|WGS:JAAVVJ|G4P62_T020259"; product "DNA topoisomerase 2-alpha-like"; transcript_biotype "mRNA"; exon_number "28";
CM025023.1	Genbank	exon	13199247	13199361	.	-	.	gene_id "G4P62_012233"; transcript_id "gnl|WGS:JAAVVJ|G4P62_T020259"; locus_tag "G4P62_012233"; note "transcript variant X1"; orig_protein_id "gnl|WGS:JAAVVJ|G4P62_P020259"; orig_transcript_id "gnl|WGS:JAAVVJ|G4P62_T020259"; product "DNA topoisomerase 2-alpha-like"; transcript_biotype "mRNA"; exon_number "29";
CM025023.1	Genbank	exon	13198216	13198386	.	-	.	gene_id "G4P62_012233"; transcript_id "gnl|WGS:JAAVVJ|G4P62_T020259"; locus_tag "G4P62_012233"; note "transcript variant X1"; orig_protein_id "gnl|WGS:JAAVVJ|G4P62_P020259"; orig_transcript_id "gnl|WGS:JAAVVJ|G4P62_T020259"; product "DNA topoisomerase 2-alpha-like"; transcript_biotype "mRNA"; exon_number "30";
CM025023.1	Genbank	exon	13197821	13197998	.	-	.	gene_id "G4P62_012233"; transcript_id "gnl|WGS:JAAVVJ|G4P62_T020259"; locus_tag "G4P62_012233"; note "transcript variant X1"; orig_protein_id "gnl|WGS:JAAVVJ|G4P62_P020259"; orig_transcript_id "gnl|WGS:JAAVVJ|G4P62_T020259"; product "DNA topoisomerase 2-alpha-like"; transcript_biotype "mRNA"; exon_number "31";
CM025023.1	Genbank	exon	13197685	13197740	.	-	.	gene_id "G4P62_012233"; transcript_id "gnl|WGS:JAAVVJ|G4P62_T020259"; locus_tag "G4P62_012233"; note "transcript variant X1"; orig_protein_id "gnl|WGS:JAAVVJ|G4P62_P020259"; orig_transcript_id "gnl|WGS:JAAVVJ|G4P62_T020259"; product "DNA topoisomerase 2-alpha-like"; transcript_biotype "mRNA"; exon_number "32";
CM025023.1	Genbank	exon	13197471	13197584	.	-	.	gene_id "G4P62_012233"; transcript_id "gnl|WGS:JAAVVJ|G4P62_T020259"; locus_tag "G4P62_012233"; note "transcript variant X1"; orig_protein_id "gnl|WGS:JAAVVJ|G4P62_P020259"; orig_transcript_id "gnl|WGS:JAAVVJ|G4P62_T020259"; product "DNA topoisomerase 2-alpha-like"; transcript_biotype "mRNA"; exon_number "33";
CM025023.1	Genbank	exon	13197160	13197386	.	-	.	gene_id "G4P62_012233"; transcript_id "gnl|WGS:JAAVVJ|G4P62_T020259"; locus_tag "G4P62_012233"; note "transcript variant X1"; orig_protein_id "gnl|WGS:JAAVVJ|G4P62_P020259"; orig_transcript_id "gnl|WGS:JAAVVJ|G4P62_T020259"; product "DNA topoisomerase 2-alpha-like"; transcript_biotype "mRNA"; exon_number "34";
CM025023.1	Genbank	exon	13196677	13197068	.	-	.	gene_id "G4P62_012233"; transcript_id "gnl|WGS:JAAVVJ|G4P62_T020259"; locus_tag "G4P62_012233"; note "transcript variant X1"; orig_protein_id "gnl|WGS:JAAVVJ|G4P62_P020259"; orig_transcript_id "gnl|WGS:JAAVVJ|G4P62_T020259"; product "DNA topoisomerase 2-alpha-like"; transcript_biotype "mRNA"; exon_number "35";
CM025023.1	Genbank	CDS	13209373	13209390	.	-	0	gene_id "G4P62_012233"; transcript_id "gnl|WGS:JAAVVJ|G4P62_T020259"; gbkey "CDS"; locus_tag "G4P62_012233"; orig_transcript_id "gnl|WGS:JAAVVJ|G4P62_T020259"; product "transcript variant X1"; protein_id "KAF7204664.1"; exon_number "1";
CM025023.1	Genbank	CDS	13208590	13208736	.	-	0	gene_id "G4P62_012233"; transcript_id "gnl|WGS:JAAVVJ|G4P62_T020259"; gbkey "CDS"; locus_tag "G4P62_012233"; orig_transcript_id "gnl|WGS:JAAVVJ|G4P62_T020259"; product "transcript variant X1"; protein_id "KAF7204664.1"; exon_number "2";
CM025023.1	Genbank	CDS	13208377	13208467	.	-	0	gene_id "G4P62_012233"; transcript_id "gnl|WGS:JAAVVJ|G4P62_T020259"; gbkey "CDS"; locus_tag "G4P62_012233"; orig_transcript_id "gnl|WGS:JAAVVJ|G4P62_T020259"; product "transcript variant X1"; protein_id "KAF7204664.1"; exon_number "3";
CM025023.1	Genbank	CDS	13208231	13208294	.	-	2	gene_id "G4P62_012233"; transcript_id "gnl|WGS:JAAVVJ|G4P62_T020259"; gbkey "CDS"; locus_tag "G4P62_012233"; orig_transcript_id "gnl|WGS:JAAVVJ|G4P62_T020259"; product "transcript variant X1"; protein_id "KAF7204664.1"; exon_number "4";
CM025023.1	Genbank	CDS	13207988	13208133	.	-	1	gene_id "G4P62_012233"; transcript_id "gnl|WGS:JAAVVJ|G4P62_T020259"; gbkey "CDS"; locus_tag "G4P62_012233"; orig_transcript_id "gnl|WGS:JAAVVJ|G4P62_T020259"; product "transcript variant X1"; protein_id "KAF7204664.1"; exon_number "5";
CM025023.1	Genbank	CDS	13207542	13207639	.	-	2	gene_id "G4P62_012233"; transcript_id "gnl|WGS:JAAVVJ|G4P62_T020259"; gbkey "CDS"; locus_tag "G4P62_012233"; orig_transcript_id "gnl|WGS:JAAVVJ|G4P62_T020259"; product "transcript variant X1"; protein_id "KAF7204664.1"; exon_number "6";
CM025023.1	Genbank	CDS	13207225	13207437	.	-	0	gene_id "G4P62_012233"; transcript_id "gnl|WGS:JAAVVJ|G4P62_T020259"; gbkey "CDS"; locus_tag "G4P62_012233"; orig_transcript_id "gnl|WGS:JAAVVJ|G4P62_T020259"; product "transcript variant X1"; protein_id "KAF7204664.1"; exon_number "7";
CM025023.1	Genbank	CDS	13205225	13205398	.	-	0	gene_id "G4P62_012233"; transcript_id "gnl|WGS:JAAVVJ|G4P62_T020259"; gbkey "CDS"; locus_tag "G4P62_012233"; orig_transcript_id "gnl|WGS:JAAVVJ|G4P62_T020259"; product "transcript variant X1"; protein_id "KAF7204664.1"; exon_number "8";
CM025023.1	Genbank	CDS	13204823	13204924	.	-	0	gene_id "G4P62_012233"; transcript_id "gnl|WGS:JAAVVJ|G4P62_T020259"; gbkey "CDS"; locus_tag "G4P62_012233"; orig_transcript_id "gnl|WGS:JAAVVJ|G4P62_T020259"; product "transcript variant X1"; protein_id "KAF7204664.1"; exon_number "9";
CM025023.1	Genbank	CDS	13204606	13204743	.	-	0	gene_id "G4P62_012233"; transcript_id "gnl|WGS:JAAVVJ|G4P62_T020259"; gbkey "CDS"; locus_tag "G4P62_012233"; orig_transcript_id "gnl|WGS:JAAVVJ|G4P62_T020259"; product "transcript variant X1"; protein_id "KAF7204664.1"; exon_number "10";
CM025023.1	Genbank	CDS	13204385	13204523	.	-	0	gene_id "G4P62_012233"; transcript_id "gnl|WGS:JAAVVJ|G4P62_T020259"; gbkey "CDS"; locus_tag "G4P62_012233"; orig_transcript_id "gnl|WGS:JAAVVJ|G4P62_T020259"; product "transcript variant X1"; protein_id "KAF7204664.1"; exon_number "11";
CM025023.1	Genbank	CDS	13204152	13204309	.	-	2	gene_id "G4P62_012233"; transcript_id "gnl|WGS:JAAVVJ|G4P62_T020259"; gbkey "CDS"; locus_tag "G4P62_012233"; orig_transcript_id "gnl|WGS:JAAVVJ|G4P62_T020259"; product "transcript variant X1"; protein_id "KAF7204664.1"; exon_number "12";
CM025023.1	Genbank	CDS	13203949	13204074	.	-	0	gene_id "G4P62_012233"; transcript_id "gnl|WGS:JAAVVJ|G4P62_T020259"; gbkey "CDS"; locus_tag "G4P62_012233"; orig_transcript_id "gnl|WGS:JAAVVJ|G4P62_T020259"; product "transcript variant X1"; protein_id "KAF7204664.1"; exon_number "13";
CM025023.1	Genbank	CDS	13203718	13203828	.	-	0	gene_id "G4P62_012233"; transcript_id "gnl|WGS:JAAVVJ|G4P62_T020259"; gbkey "CDS"; locus_tag "G4P62_012233"; orig_transcript_id "gnl|WGS:JAAVVJ|G4P62_T020259"; product "transcript variant X1"; protein_id "KAF7204664.1"; exon_number "14";
CM025023.1	Genbank	CDS	13202880	13202985	.	-	0	gene_id "G4P62_012233"; transcript_id "gnl|WGS:JAAVVJ|G4P62_T020259"; gbkey "CDS"; locus_tag "G4P62_012233"; orig_transcript_id "gnl|WGS:JAAVVJ|G4P62_T020259"; product "transcript variant X1"; protein_id "KAF7204664.1"; exon_number "15";
CM025023.1	Genbank	CDS	13202650	13202759	.	-	2	gene_id "G4P62_012233"; transcript_id "gnl|WGS:JAAVVJ|G4P62_T020259"; gbkey "CDS"; locus_tag "G4P62_012233"; orig_transcript_id "gnl|WGS:JAAVVJ|G4P62_T020259"; product "transcript variant X1"; protein_id "KAF7204664.1"; exon_number "16";
CM025023.1	Genbank	CDS	13202452	13202544	.	-	0	gene_id "G4P62_012233"; transcript_id "gnl|WGS:JAAVVJ|G4P62_T020259"; gbkey "CDS"; locus_tag "G4P62_012233"; orig_transcript_id "gnl|WGS:JAAVVJ|G4P62_T020259"; product "transcript variant X1"; protein_id "KAF7204664.1"; exon_number "17";
CM025023.1	Genbank	CDS	13202265	13202379	.	-	0	gene_id "G4P62_012233"; transcript_id "gnl|WGS:JAAVVJ|G4P62_T020259"; gbkey "CDS"; locus_tag "G4P62_012233"; orig_transcript_id "gnl|WGS:JAAVVJ|G4P62_T020259"; product "transcript variant X1"; protein_id "KAF7204664.1"; exon_number "18";
CM025023.1	Genbank	CDS	13202030	13202151	.	-	2	gene_id "G4P62_012233"; transcript_id "gnl|WGS:JAAVVJ|G4P62_T020259"; gbkey "CDS"; locus_tag "G4P62_012233"; orig_transcript_id "gnl|WGS:JAAVVJ|G4P62_T020259"; product "transcript variant X1"; protein_id "KAF7204664.1"; exon_number "19";
CM025023.1	Genbank	CDS	13201460	13201608	.	-	0	gene_id "G4P62_012233"; transcript_id "gnl|WGS:JAAVVJ|G4P62_T020259"; gbkey "CDS"; locus_tag "G4P62_012233"; orig_transcript_id "gnl|WGS:JAAVVJ|G4P62_T020259"; product "transcript variant X1"; protein_id "KAF7204664.1"; exon_number "20";
CM025023.1	Genbank	CDS	13201136	13201367	.	-	1	gene_id "G4P62_012233"; transcript_id "gnl|WGS:JAAVVJ|G4P62_T020259"; gbkey "CDS"; locus_tag "G4P62_012233"; orig_transcript_id "gnl|WGS:JAAVVJ|G4P62_T020259"; product "transcript variant X1"; protein_id "KAF7204664.1"; exon_number "21";
CM025023.1	Genbank	CDS	13200901	13201035	.	-	0	gene_id "G4P62_012233"; transcript_id "gnl|WGS:JAAVVJ|G4P62_T020259"; gbkey "CDS"; locus_tag "G4P62_012233"; orig_transcript_id "gnl|WGS:JAAVVJ|G4P62_T020259"; product "transcript variant X1"; protein_id "KAF7204664.1"; exon_number "22";
CM025023.1	Genbank	CDS	13200586	13200786	.	-	0	gene_id "G4P62_012233"; transcript_id "gnl|WGS:JAAVVJ|G4P62_T020259"; gbkey "CDS"; locus_tag "G4P62_012233"; orig_transcript_id "gnl|WGS:JAAVVJ|G4P62_T020259"; product "transcript variant X1"; protein_id "KAF7204664.1"; exon_number "23";
CM025023.1	Genbank	CDS	13200302	13200497	.	-	0	gene_id "G4P62_012233"; transcript_id "gnl|WGS:JAAVVJ|G4P62_T020259"; gbkey "CDS"; locus_tag "G4P62_012233"; orig_transcript_id "gnl|WGS:JAAVVJ|G4P62_T020259"; product "transcript variant X1"; protein_id "KAF7204664.1"; exon_number "24";
CM025023.1	Genbank	CDS	13200134	13200225	.	-	2	gene_id "G4P62_012233"; transcript_id "gnl|WGS:JAAVVJ|G4P62_T020259"; gbkey "CDS"; locus_tag "G4P62_012233"; orig_transcript_id "gnl|WGS:JAAVVJ|G4P62_T020259"; product "transcript variant X1"; protein_id "KAF7204664.1"; exon_number "25";
CM025023.1	Genbank	CDS	13199914	13200054	.	-	0	gene_id "G4P62_012233"; transcript_id "gnl|WGS:JAAVVJ|G4P62_T020259"; gbkey "CDS"; locus_tag "G4P62_012233"; orig_transcript_id "gnl|WGS:JAAVVJ|G4P62_T020259"; product "transcript variant X1"; protein_id "KAF7204664.1"; exon_number "26";
CM025023.1	Genbank	CDS	13199745	13199828	.	-	0	gene_id "G4P62_012233"; transcript_id "gnl|WGS:JAAVVJ|G4P62_T020259"; gbkey "CDS"; locus_tag "G4P62_012233"; orig_transcript_id "gnl|WGS:JAAVVJ|G4P62_T020259"; product "transcript variant X1"; protein_id "KAF7204664.1"; exon_number "27";
CM025023.1	Genbank	CDS	13199450	13199662	.	-	0	gene_id "G4P62_012233"; transcript_id "gnl|WGS:JAAVVJ|G4P62_T020259"; gbkey "CDS"; locus_tag "G4P62_012233"; orig_transcript_id "gnl|WGS:JAAVVJ|G4P62_T020259"; product "transcript variant X1"; protein_id "KAF7204664.1"; exon_number "28";
CM025023.1	Genbank	CDS	13199247	13199361	.	-	0	gene_id "G4P62_012233"; transcript_id "gnl|WGS:JAAVVJ|G4P62_T020259"; gbkey "CDS"; locus_tag "G4P62_012233"; orig_transcript_id "gnl|WGS:JAAVVJ|G4P62_T020259"; product "transcript variant X1"; protein_id "KAF7204664.1"; exon_number "29";
CM025023.1	Genbank	CDS	13198216	13198386	.	-	2	gene_id "G4P62_012233"; transcript_id "gnl|WGS:JAAVVJ|G4P62_T020259"; gbkey "CDS"; locus_tag "G4P62_012233"; orig_transcript_id "gnl|WGS:JAAVVJ|G4P62_T020259"; product "transcript variant X1"; protein_id "KAF7204664.1"; exon_number "30";
CM025023.1	Genbank	CDS	13197821	13197998	.	-	2	gene_id "G4P62_012233"; transcript_id "gnl|WGS:JAAVVJ|G4P62_T020259"; gbkey "CDS"; locus_tag "G4P62_012233"; orig_transcript_id "gnl|WGS:JAAVVJ|G4P62_T020259"; product "transcript variant X1"; protein_id "KAF7204664.1"; exon_number "31";
CM025023.1	Genbank	CDS	13197685	13197740	.	-	1	gene_id "G4P62_012233"; transcript_id "gnl|WGS:JAAVVJ|G4P62_T020259"; gbkey "CDS"; locus_tag "G4P62_012233"; orig_transcript_id "gnl|WGS:JAAVVJ|G4P62_T020259"; product "transcript variant X1"; protein_id "KAF7204664.1"; exon_number "32";
CM025023.1	Genbank	CDS	13197471	13197584	.	-	2	gene_id "G4P62_012233"; transcript_id "gnl|WGS:JAAVVJ|G4P62_T020259"; gbkey "CDS"; locus_tag "G4P62_012233"; orig_transcript_id "gnl|WGS:JAAVVJ|G4P62_T020259"; product "transcript variant X1"; protein_id "KAF7204664.1"; exon_number "33";
CM025023.1	Genbank	CDS	13197160	13197386	.	-	2	gene_id "G4P62_012233"; transcript_id "gnl|WGS:JAAVVJ|G4P62_T020259"; gbkey "CDS"; locus_tag "G4P62_012233"; orig_transcript_id "gnl|WGS:JAAVVJ|G4P62_T020259"; product "transcript variant X1"; protein_id "KAF7204664.1"; exon_number "34";
CM025023.1	Genbank	CDS	13196928	13197068	.	-	0	gene_id "G4P62_012233"; transcript_id "gnl|WGS:JAAVVJ|G4P62_T020259"; gbkey "CDS"; locus_tag "G4P62_012233"; orig_transcript_id "gnl|WGS:JAAVVJ|G4P62_T020259"; product "transcript variant X1"; protein_id "KAF7204664.1"; exon_number "35";
CM025023.1	Genbank	start_codon	13209388	13209390	.	-	0	gene_id "G4P62_012233"; transcript_id "gnl|WGS:JAAVVJ|G4P62_T020259"; gbkey "CDS"; locus_tag "G4P62_012233"; orig_transcript_id "gnl|WGS:JAAVVJ|G4P62_T020259"; product "transcript variant X1"; protein_id "KAF7204664.1"; exon_number "1";
CM025023.1	Genbank	stop_codon	13196925	13196927	.	-	0	gene_id "G4P62_012233"; transcript_id "gnl|WGS:JAAVVJ|G4P62_T020259"; gbkey "CDS"; locus_tag "G4P62_012233"; orig_transcript_id "gnl|WGS:JAAVVJ|G4P62_T020259"; product "transcript variant X1"; protein_id "KAF7204664.1"; exon_number "35";
CM025023.1	Genbank	gene	13231143	13236451	.	+	.	gene_id "G4P62_012234"; transcript_id ""; description "leucine-rich repeat-containing protein 3B-like"; gbkey "Gene"; gene_biotype "protein_coding"; locus_tag "G4P62_012234"; note "LOC107388096";
CM025023.1	Genbank	transcript	13231143	13235755	.	+	.	gene_id "G4P62_012234"; transcript_id "gnl|WGS:JAAVVJ|G4P62_T020260"; gbkey "mRNA"; locus_tag "G4P62_012234"; orig_protein_id "gnl|WGS:JAAVVJ|G4P62_P020260"; orig_transcript_id "gnl|WGS:JAAVVJ|G4P62_T020260"; product "leucine-rich repeat-containing protein 3B-like"; transcript_biotype "mRNA";
CM025023.1	Genbank	exon	13231143	13231585	.	+	.	gene_id "G4P62_012234"; transcript_id "gnl|WGS:JAAVVJ|G4P62_T020260"; locus_tag "G4P62_012234"; orig_protein_id "gnl|WGS:JAAVVJ|G4P62_P020260"; orig_transcript_id "gnl|WGS:JAAVVJ|G4P62_T020260"; product "leucine-rich repeat-containing protein 3B-like"; transcript_biotype "mRNA"; exon_number "1";
CM025023.1	Genbank	exon	13234879	13235755	.	+	.	gene_id "G4P62_012234"; transcript_id "gnl|WGS:JAAVVJ|G4P62_T020260"; locus_tag "G4P62_012234"; orig_protein_id "gnl|WGS:JAAVVJ|G4P62_P020260"; orig_transcript_id "gnl|WGS:JAAVVJ|G4P62_T020260"; product "leucine-rich repeat-containing protein 3B-like"; transcript_biotype "mRNA"; exon_number "2";
CM025023.1	Genbank	CDS	13234961	13235752	.	+	0	gene_id "G4P62_012234"; transcript_id "gnl|WGS:JAAVVJ|G4P62_T020260"; gbkey "CDS"; locus_tag "G4P62_012234"; orig_transcript_id "gnl|WGS:JAAVVJ|G4P62_T020260"; product "leucine-rich repeat-containing protein 3B-like"; protein_id "KAF7204665.1"; exon_number "2";
CM025023.1	Genbank	start_codon	13234961	13234963	.	+	0	gene_id "G4P62_012234"; transcript_id "gnl|WGS:JAAVVJ|G4P62_T020260"; gbkey "CDS"; locus_tag "G4P62_012234"; orig_transcript_id "gnl|WGS:JAAVVJ|G4P62_T020260"; product "leucine-rich repeat-containing protein 3B-like"; protein_id "KAF7204665.1"; exon_number "2";
CM025023.1	Genbank	stop_codon	13235753	13235755	.	+	0	gene_id "G4P62_012234"; transcript_id "gnl|WGS:JAAVVJ|G4P62_T020260"; gbkey "CDS"; locus_tag "G4P62_012234"; orig_transcript_id "gnl|WGS:JAAVVJ|G4P62_T020260"; product "leucine-rich repeat-containing protein 3B-like"; protein_id "KAF7204665.1"; exon_number "2";
CM025023.1	Genbank	gene	13267717	13282613	.	-	.	gene_id "G4P62_012232"; transcript_id ""; description "mediator of RNA polymerase II transcription"; gbkey "Gene"; gene "med24"; gene_biotype "protein_coding"; locus_tag "G4P62_012232";
CM025023.1	Genbank	transcript	13267717	13282613	.	-	.	gene_id "G4P62_012232"; transcript_id "gnl|WGS:JAAVVJ|G4P62_T020257"; gbkey "mRNA"; gene "med24"; locus_tag "G4P62_012232"; note "transcript variant X2"; orig_protein_id "gnl|WGS:JAAVVJ|G4P62_P020257"; orig_transcript_id "gnl|WGS:JAAVVJ|G4P62_T020257"; product "mediator complex subunit 24"; transcript_biotype "mRNA";
CM025023.1	Genbank	exon	13282506	13282613	.	-	.	gene_id "G4P62_012232"; transcript_id "gnl|WGS:JAAVVJ|G4P62_T020257"; gene "med24"; locus_tag "G4P62_012232"; note "transcript variant X2"; orig_protein_id "gnl|WGS:JAAVVJ|G4P62_P020257"; orig_transcript_id "gnl|WGS:JAAVVJ|G4P62_T020257"; product "mediator complex subunit 24"; transcript_biotype "mRNA"; exon_number "1";
CM025023.1	Genbank	exon	13281326	13281456	.	-	.	gene_id "G4P62_012232"; transcript_id "gnl|WGS:JAAVVJ|G4P62_T020257"; gene "med24"; locus_tag "G4P62_012232"; note "transcript variant X2"; orig_protein_id "gnl|WGS:JAAVVJ|G4P62_P020257"; orig_transcript_id "gnl|WGS:JAAVVJ|G4P62_T020257"; product "mediator complex subunit 24"; transcript_biotype "mRNA"; exon_number "2";
CM025023.1	Genbank	exon	13281161	13281243	.	-	.	gene_id "G4P62_012232"; transcript_id "gnl|WGS:JAAVVJ|G4P62_T020257"; gene "med24"; locus_tag "G4P62_012232"; note "transcript variant X2"; orig_protein_id "gnl|WGS:JAAVVJ|G4P62_P020257"; orig_transcript_id "gnl|WGS:JAAVVJ|G4P62_T020257"; product "mediator complex subunit 24"; transcript_biotype "mRNA"; exon_number "3";
CM025023.1	Genbank	exon	13281041	13281079	.	-	.	gene_id "G4P62_012232"; transcript_id "gnl|WGS:JAAVVJ|G4P62_T020257"; gene "med24"; locus_tag "G4P62_012232"; note "transcript variant X2"; orig_protein_id "gnl|WGS:JAAVVJ|G4P62_P020257"; orig_transcript_id "gnl|WGS:JAAVVJ|G4P62_T020257"; product "mediator complex subunit 24"; transcript_biotype "mRNA"; exon_number "4";
CM025023.1	Genbank	exon	13280885	13280958	.	-	.	gene_id "G4P62_012232"; transcript_id "gnl|WGS:JAAVVJ|G4P62_T020257"; gene "med24"; locus_tag "G4P62_012232"; note "transcript variant X2"; orig_protein_id "gnl|WGS:JAAVVJ|G4P62_P020257"; orig_transcript_id "gnl|WGS:JAAVVJ|G4P62_T020257"; product "mediator complex subunit 24"; transcript_biotype "mRNA"; exon_number "5";
CM025023.1	Genbank	exon	13280556	13280779	.	-	.	gene_id "G4P62_012232"; transcript_id "gnl|WGS:JAAVVJ|G4P62_T020257"; gene "med24"; locus_tag "G4P62_012232"; note "transcript variant X2"; orig_protein_id "gnl|WGS:JAAVVJ|G4P62_P020257"; orig_transcript_id "gnl|WGS:JAAVVJ|G4P62_T020257"; product "mediator complex subunit 24"; transcript_biotype "mRNA"; exon_number "6";
CM025023.1	Genbank	exon	13280247	13280358	.	-	.	gene_id "G4P62_012232"; transcript_id "gnl|WGS:JAAVVJ|G4P62_T020257"; gene "med24"; locus_tag "G4P62_012232"; note "transcript variant X2"; orig_protein_id "gnl|WGS:JAAVVJ|G4P62_P020257"; orig_transcript_id "gnl|WGS:JAAVVJ|G4P62_T020257"; product "mediator complex subunit 24"; transcript_biotype "mRNA"; exon_number "7";
CM025023.1	Genbank	exon	13280017	13280167	.	-	.	gene_id "G4P62_012232"; transcript_id "gnl|WGS:JAAVVJ|G4P62_T020257"; gene "med24"; locus_tag "G4P62_012232"; note "transcript variant X2"; orig_protein_id "gnl|WGS:JAAVVJ|G4P62_P020257"; orig_transcript_id "gnl|WGS:JAAVVJ|G4P62_T020257"; product "mediator complex subunit 24"; transcript_biotype "mRNA"; exon_number "8";
CM025023.1	Genbank	exon	13278005	13278118	.	-	.	gene_id "G4P62_012232"; transcript_id "gnl|WGS:JAAVVJ|G4P62_T020257"; gene "med24"; locus_tag "G4P62_012232"; note "transcript variant X2"; orig_protein_id "gnl|WGS:JAAVVJ|G4P62_P020257"; orig_transcript_id "gnl|WGS:JAAVVJ|G4P62_T020257"; product "mediator complex subunit 24"; transcript_biotype "mRNA"; exon_number "9";
CM025023.1	Genbank	exon	13277621	13277674	.	-	.	gene_id "G4P62_012232"; transcript_id "gnl|WGS:JAAVVJ|G4P62_T020257"; gene "med24"; locus_tag "G4P62_012232"; note "transcript variant X2"; orig_protein_id "gnl|WGS:JAAVVJ|G4P62_P020257"; orig_transcript_id "gnl|WGS:JAAVVJ|G4P62_T020257"; product "mediator complex subunit 24"; transcript_biotype "mRNA"; exon_number "10";
CM025023.1	Genbank	exon	13277462	13277544	.	-	.	gene_id "G4P62_012232"; transcript_id "gnl|WGS:JAAVVJ|G4P62_T020257"; gene "med24"; locus_tag "G4P62_012232"; note "transcript variant X2"; orig_protein_id "gnl|WGS:JAAVVJ|G4P62_P020257"; orig_transcript_id "gnl|WGS:JAAVVJ|G4P62_T020257"; product "mediator complex subunit 24"; transcript_biotype "mRNA"; exon_number "11";
CM025023.1	Genbank	exon	13277297	13277383	.	-	.	gene_id "G4P62_012232"; transcript_id "gnl|WGS:JAAVVJ|G4P62_T020257"; gene "med24"; locus_tag "G4P62_012232"; note "transcript variant X2"; orig_protein_id "gnl|WGS:JAAVVJ|G4P62_P020257"; orig_transcript_id "gnl|WGS:JAAVVJ|G4P62_T020257"; product "mediator complex subunit 24"; transcript_biotype "mRNA"; exon_number "12";
CM025023.1	Genbank	exon	13277069	13277168	.	-	.	gene_id "G4P62_012232"; transcript_id "gnl|WGS:JAAVVJ|G4P62_T020257"; gene "med24"; locus_tag "G4P62_012232"; note "transcript variant X2"; orig_protein_id "gnl|WGS:JAAVVJ|G4P62_P020257"; orig_transcript_id "gnl|WGS:JAAVVJ|G4P62_T020257"; product "mediator complex subunit 24"; transcript_biotype "mRNA"; exon_number "13";
CM025023.1	Genbank	exon	13276798	13276940	.	-	.	gene_id "G4P62_012232"; transcript_id "gnl|WGS:JAAVVJ|G4P62_T020257"; gene "med24"; locus_tag "G4P62_012232"; note "transcript variant X2"; orig_protein_id "gnl|WGS:JAAVVJ|G4P62_P020257"; orig_transcript_id "gnl|WGS:JAAVVJ|G4P62_T020257"; product "mediator complex subunit 24"; transcript_biotype "mRNA"; exon_number "14";
CM025023.1	Genbank	exon	13276670	13276707	.	-	.	gene_id "G4P62_012232"; transcript_id "gnl|WGS:JAAVVJ|G4P62_T020257"; gene "med24"; locus_tag "G4P62_012232"; note "transcript variant X2"; orig_protein_id "gnl|WGS:JAAVVJ|G4P62_P020257"; orig_transcript_id "gnl|WGS:JAAVVJ|G4P62_T020257"; product "mediator complex subunit 24"; transcript_biotype "mRNA"; exon_number "15";
CM025023.1	Genbank	exon	13276511	13276593	.	-	.	gene_id "G4P62_012232"; transcript_id "gnl|WGS:JAAVVJ|G4P62_T020257"; gene "med24"; locus_tag "G4P62_012232"; note "transcript variant X2"; orig_protein_id "gnl|WGS:JAAVVJ|G4P62_P020257"; orig_transcript_id "gnl|WGS:JAAVVJ|G4P62_T020257"; product "mediator complex subunit 24"; transcript_biotype "mRNA"; exon_number "16";
CM025023.1	Genbank	exon	13276209	13276387	.	-	.	gene_id "G4P62_012232"; transcript_id "gnl|WGS:JAAVVJ|G4P62_T020257"; gene "med24"; locus_tag "G4P62_012232"; note "transcript variant X2"; orig_protein_id "gnl|WGS:JAAVVJ|G4P62_P020257"; orig_transcript_id "gnl|WGS:JAAVVJ|G4P62_T020257"; product "mediator complex subunit 24"; transcript_biotype "mRNA"; exon_number "17";
CM025023.1	Genbank	exon	13276024	13276123	.	-	.	gene_id "G4P62_012232"; transcript_id "gnl|WGS:JAAVVJ|G4P62_T020257"; gene "med24"; locus_tag "G4P62_012232"; note "transcript variant X2"; orig_protein_id "gnl|WGS:JAAVVJ|G4P62_P020257"; orig_transcript_id "gnl|WGS:JAAVVJ|G4P62_T020257"; product "mediator complex subunit 24"; transcript_biotype "mRNA"; exon_number "18";
CM025023.1	Genbank	exon	13275583	13275758	.	-	.	gene_id "G4P62_012232"; transcript_id "gnl|WGS:JAAVVJ|G4P62_T020257"; gene "med24"; locus_tag "G4P62_012232"; note "transcript variant X2"; orig_protein_id "gnl|WGS:JAAVVJ|G4P62_P020257"; orig_transcript_id "gnl|WGS:JAAVVJ|G4P62_T020257"; product "mediator complex subunit 24"; transcript_biotype "mRNA"; exon_number "19";
CM025023.1	Genbank	exon	13275236	13275500	.	-	.	gene_id "G4P62_012232"; transcript_id "gnl|WGS:JAAVVJ|G4P62_T020257"; gene "med24"; locus_tag "G4P62_012232"; note "transcript variant X2"; orig_protein_id "gnl|WGS:JAAVVJ|G4P62_P020257"; orig_transcript_id "gnl|WGS:JAAVVJ|G4P62_T020257"; product "mediator complex subunit 24"; transcript_biotype "mRNA"; exon_number "20";
CM025023.1	Genbank	exon	13274985	13275166	.	-	.	gene_id "G4P62_012232"; transcript_id "gnl|WGS:JAAVVJ|G4P62_T020257"; gene "med24"; locus_tag "G4P62_012232"; note "transcript variant X2"; orig_protein_id "gnl|WGS:JAAVVJ|G4P62_P020257"; orig_transcript_id "gnl|WGS:JAAVVJ|G4P62_T020257"; product "mediator complex subunit 24"; transcript_biotype "mRNA"; exon_number "21";
CM025023.1	Genbank	exon	13274819	13274912	.	-	.	gene_id "G4P62_012232"; transcript_id "gnl|WGS:JAAVVJ|G4P62_T020257"; gene "med24"; locus_tag "G4P62_012232"; note "transcript variant X2"; orig_protein_id "gnl|WGS:JAAVVJ|G4P62_P020257"; orig_transcript_id "gnl|WGS:JAAVVJ|G4P62_T020257"; product "mediator complex subunit 24"; transcript_biotype "mRNA"; exon_number "22";
CM025023.1	Genbank	exon	13274629	13274728	.	-	.	gene_id "G4P62_012232"; transcript_id "gnl|WGS:JAAVVJ|G4P62_T020257"; gene "med24"; locus_tag "G4P62_012232"; note "transcript variant X2"; orig_protein_id "gnl|WGS:JAAVVJ|G4P62_P020257"; orig_transcript_id "gnl|WGS:JAAVVJ|G4P62_T020257"; product "mediator complex subunit 24"; transcript_biotype "mRNA"; exon_number "23";
CM025023.1	Genbank	exon	13269251	13269331	.	-	.	gene_id "G4P62_012232"; transcript_id "gnl|WGS:JAAVVJ|G4P62_T020257"; gene "med24"; locus_tag "G4P62_012232"; note "transcript variant X2"; orig_protein_id "gnl|WGS:JAAVVJ|G4P62_P020257"; orig_transcript_id "gnl|WGS:JAAVVJ|G4P62_T020257"; product "mediator complex subunit 24"; transcript_biotype "mRNA"; exon_number "24";
CM025023.1	Genbank	exon	13268364	13268512	.	-	.	gene_id "G4P62_012232"; transcript_id "gnl|WGS:JAAVVJ|G4P62_T020257"; gene "med24"; locus_tag "G4P62_012232"; note "transcript variant X2"; orig_protein_id "gnl|WGS:JAAVVJ|G4P62_P020257"; orig_transcript_id "gnl|WGS:JAAVVJ|G4P62_T020257"; product "mediator complex subunit 24"; transcript_biotype "mRNA"; exon_number "25";
CM025023.1	Genbank	exon	13267717	13267958	.	-	.	gene_id "G4P62_012232"; transcript_id "gnl|WGS:JAAVVJ|G4P62_T020257"; gene "med24"; locus_tag "G4P62_012232"; note "transcript variant X2"; orig_protein_id "gnl|WGS:JAAVVJ|G4P62_P020257"; orig_transcript_id "gnl|WGS:JAAVVJ|G4P62_T020257"; product "mediator complex subunit 24"; transcript_biotype "mRNA"; exon_number "26";
CM025023.1	Genbank	CDS	13281326	13281455	.	-	0	gene_id "G4P62_012232"; transcript_id "gnl|WGS:JAAVVJ|G4P62_T020257"; gbkey "CDS"; gene "med24"; locus_tag "G4P62_012232"; orig_transcript_id "gnl|WGS:JAAVVJ|G4P62_T020257"; product "transcript variant X2"; protein_id "KAF7204662.1"; exon_number "2";
CM025023.1	Genbank	CDS	13281161	13281243	.	-	2	gene_id "G4P62_012232"; transcript_id "gnl|WGS:JAAVVJ|G4P62_T020257"; gbkey "CDS"; gene "med24"; locus_tag "G4P62_012232"; orig_transcript_id "gnl|WGS:JAAVVJ|G4P62_T020257"; product "transcript variant X2"; protein_id "KAF7204662.1"; exon_number "3";
CM025023.1	Genbank	CDS	13281041	13281079	.	-	0	gene_id "G4P62_012232"; transcript_id "gnl|WGS:JAAVVJ|G4P62_T020257"; gbkey "CDS"; gene "med24"; locus_tag "G4P62_012232"; orig_transcript_id "gnl|WGS:JAAVVJ|G4P62_T020257"; product "transcript variant X2"; protein_id "KAF7204662.1"; exon_number "4";
CM025023.1	Genbank	CDS	13280885	13280958	.	-	0	gene_id "G4P62_012232"; transcript_id "gnl|WGS:JAAVVJ|G4P62_T020257"; gbkey "CDS"; gene "med24"; locus_tag "G4P62_012232"; orig_transcript_id "gnl|WGS:JAAVVJ|G4P62_T020257"; product "transcript variant X2"; protein_id "KAF7204662.1"; exon_number "5";
CM025023.1	Genbank	CDS	13280556	13280779	.	-	1	gene_id "G4P62_012232"; transcript_id "gnl|WGS:JAAVVJ|G4P62_T020257"; gbkey "CDS"; gene "med24"; locus_tag "G4P62_012232"; orig_transcript_id "gnl|WGS:JAAVVJ|G4P62_T020257"; product "transcript variant X2"; protein_id "KAF7204662.1"; exon_number "6";
CM025023.1	Genbank	CDS	13280247	13280358	.	-	2	gene_id "G4P62_012232"; transcript_id "gnl|WGS:JAAVVJ|G4P62_T020257"; gbkey "CDS"; gene "med24"; locus_tag "G4P62_012232"; orig_transcript_id "gnl|WGS:JAAVVJ|G4P62_T020257"; product "transcript variant X2"; protein_id "KAF7204662.1"; exon_number "7";
CM025023.1	Genbank	CDS	13280017	13280167	.	-	1	gene_id "G4P62_012232"; transcript_id "gnl|WGS:JAAVVJ|G4P62_T020257"; gbkey "CDS"; gene "med24"; locus_tag "G4P62_012232"; orig_transcript_id "gnl|WGS:JAAVVJ|G4P62_T020257"; product "transcript variant X2"; protein_id "KAF7204662.1"; exon_number "8";
CM025023.1	Genbank	CDS	13278005	13278118	.	-	0	gene_id "G4P62_012232"; transcript_id "gnl|WGS:JAAVVJ|G4P62_T020257"; gbkey "CDS"; gene "med24"; locus_tag "G4P62_012232"; orig_transcript_id "gnl|WGS:JAAVVJ|G4P62_T020257"; product "transcript variant X2"; protein_id "KAF7204662.1"; exon_number "9";
CM025023.1	Genbank	CDS	13277621	13277674	.	-	0	gene_id "G4P62_012232"; transcript_id "gnl|WGS:JAAVVJ|G4P62_T020257"; gbkey "CDS"; gene "med24"; locus_tag "G4P62_012232"; orig_transcript_id "gnl|WGS:JAAVVJ|G4P62_T020257"; product "transcript variant X2"; protein_id "KAF7204662.1"; exon_number "10";
CM025023.1	Genbank	CDS	13277462	13277544	.	-	0	gene_id "G4P62_012232"; transcript_id "gnl|WGS:JAAVVJ|G4P62_T020257"; gbkey "CDS"; gene "med24"; locus_tag "G4P62_012232"; orig_transcript_id "gnl|WGS:JAAVVJ|G4P62_T020257"; product "transcript variant X2"; protein_id "KAF7204662.1"; exon_number "11";
CM025023.1	Genbank	CDS	13277297	13277383	.	-	1	gene_id "G4P62_012232"; transcript_id "gnl|WGS:JAAVVJ|G4P62_T020257"; gbkey "CDS"; gene "med24"; locus_tag "G4P62_012232"; orig_transcript_id "gnl|WGS:JAAVVJ|G4P62_T020257"; product "transcript variant X2"; protein_id "KAF7204662.1"; exon_number "12";
CM025023.1	Genbank	CDS	13277069	13277168	.	-	1	gene_id "G4P62_012232"; transcript_id "gnl|WGS:JAAVVJ|G4P62_T020257"; gbkey "CDS"; gene "med24"; locus_tag "G4P62_012232"; orig_transcript_id "gnl|WGS:JAAVVJ|G4P62_T020257"; product "transcript variant X2"; protein_id "KAF7204662.1"; exon_number "13";
CM025023.1	Genbank	CDS	13276798	13276940	.	-	0	gene_id "G4P62_012232"; transcript_id "gnl|WGS:JAAVVJ|G4P62_T020257"; gbkey "CDS"; gene "med24"; locus_tag "G4P62_012232"; orig_transcript_id "gnl|WGS:JAAVVJ|G4P62_T020257"; product "transcript variant X2"; protein_id "KAF7204662.1"; exon_number "14";
CM025023.1	Genbank	CDS	13276670	13276707	.	-	1	gene_id "G4P62_012232"; transcript_id "gnl|WGS:JAAVVJ|G4P62_T020257"; gbkey "CDS"; gene "med24"; locus_tag "G4P62_012232"; orig_transcript_id "gnl|WGS:JAAVVJ|G4P62_T020257"; product "transcript variant X2"; protein_id "KAF7204662.1"; exon_number "15";
CM025023.1	Genbank	CDS	13276511	13276593	.	-	2	gene_id "G4P62_012232"; transcript_id "gnl|WGS:JAAVVJ|G4P62_T020257"; gbkey "CDS"; gene "med24"; locus_tag "G4P62_012232"; orig_transcript_id "gnl|WGS:JAAVVJ|G4P62_T020257"; product "transcript variant X2"; protein_id "KAF7204662.1"; exon_number "16";
CM025023.1	Genbank	CDS	13276209	13276387	.	-	0	gene_id "G4P62_012232"; transcript_id "gnl|WGS:JAAVVJ|G4P62_T020257"; gbkey "CDS"; gene "med24"; locus_tag "G4P62_012232"; orig_transcript_id "gnl|WGS:JAAVVJ|G4P62_T020257"; product "transcript variant X2"; protein_id "KAF7204662.1"; exon_number "17";
CM025023.1	Genbank	CDS	13276024	13276123	.	-	1	gene_id "G4P62_012232"; transcript_id "gnl|WGS:JAAVVJ|G4P62_T020257"; gbkey "CDS"; gene "med24"; locus_tag "G4P62_012232"; orig_transcript_id "gnl|WGS:JAAVVJ|G4P62_T020257"; product "transcript variant X2"; protein_id "KAF7204662.1"; exon_number "18";
CM025023.1	Genbank	CDS	13275583	13275758	.	-	0	gene_id "G4P62_012232"; transcript_id "gnl|WGS:JAAVVJ|G4P62_T020257"; gbkey "CDS"; gene "med24"; locus_tag "G4P62_012232"; orig_transcript_id "gnl|WGS:JAAVVJ|G4P62_T020257"; product "transcript variant X2"; protein_id "KAF7204662.1"; exon_number "19";
CM025023.1	Genbank	CDS	13275236	13275500	.	-	1	gene_id "G4P62_012232"; transcript_id "gnl|WGS:JAAVVJ|G4P62_T020257"; gbkey "CDS"; gene "med24"; locus_tag "G4P62_012232"; orig_transcript_id "gnl|WGS:JAAVVJ|G4P62_T020257"; product "transcript variant X2"; protein_id "KAF7204662.1"; exon_number "20";
CM025023.1	Genbank	CDS	13274985	13275166	.	-	0	gene_id "G4P62_012232"; transcript_id "gnl|WGS:JAAVVJ|G4P62_T020257"; gbkey "CDS"; gene "med24"; locus_tag "G4P62_012232"; orig_transcript_id "gnl|WGS:JAAVVJ|G4P62_T020257"; product "transcript variant X2"; protein_id "KAF7204662.1"; exon_number "21";
CM025023.1	Genbank	CDS	13274819	13274912	.	-	1	gene_id "G4P62_012232"; transcript_id "gnl|WGS:JAAVVJ|G4P62_T020257"; gbkey "CDS"; gene "med24"; locus_tag "G4P62_012232"; orig_transcript_id "gnl|WGS:JAAVVJ|G4P62_T020257"; product "transcript variant X2"; protein_id "KAF7204662.1"; exon_number "22";
CM025023.1	Genbank	CDS	13274629	13274728	.	-	0	gene_id "G4P62_012232"; transcript_id "gnl|WGS:JAAVVJ|G4P62_T020257"; gbkey "CDS"; gene "med24"; locus_tag "G4P62_012232"; orig_transcript_id "gnl|WGS:JAAVVJ|G4P62_T020257"; product "transcript variant X2"; protein_id "KAF7204662.1"; exon_number "23";
CM025023.1	Genbank	CDS	13269251	13269331	.	-	2	gene_id "G4P62_012232"; transcript_id "gnl|WGS:JAAVVJ|G4P62_T020257"; gbkey "CDS"; gene "med24"; locus_tag "G4P62_012232"; orig_transcript_id "gnl|WGS:JAAVVJ|G4P62_T020257"; product "transcript variant X2"; protein_id "KAF7204662.1"; exon_number "24";
CM025023.1	Genbank	CDS	13268364	13268512	.	-	2	gene_id "G4P62_012232"; transcript_id "gnl|WGS:JAAVVJ|G4P62_T020257"; gbkey "CDS"; gene "med24"; locus_tag "G4P62_012232"; orig_transcript_id "gnl|WGS:JAAVVJ|G4P62_T020257"; product "transcript variant X2"; protein_id "KAF7204662.1"; exon_number "25";
CM025023.1	Genbank	CDS	13267845	13267958	.	-	0	gene_id "G4P62_012232"; transcript_id "gnl|WGS:JAAVVJ|G4P62_T020257"; gbkey "CDS"; gene "med24"; locus_tag "G4P62_012232"; orig_transcript_id "gnl|WGS:JAAVVJ|G4P62_T020257"; product "transcript variant X2"; protein_id "KAF7204662.1"; exon_number "26";
CM025023.1	Genbank	start_codon	13281453	13281455	.	-	0	gene_id "G4P62_012232"; transcript_id "gnl|WGS:JAAVVJ|G4P62_T020257"; gbkey "CDS"; gene "med24"; locus_tag "G4P62_012232"; orig_transcript_id "gnl|WGS:JAAVVJ|G4P62_T020257"; product "transcript variant X2"; protein_id "KAF7204662.1"; exon_number "2";
CM025023.1	Genbank	stop_codon	13267842	13267844	.	-	0	gene_id "G4P62_012232"; transcript_id "gnl|WGS:JAAVVJ|G4P62_T020257"; gbkey "CDS"; gene "med24"; locus_tag "G4P62_012232"; orig_transcript_id "gnl|WGS:JAAVVJ|G4P62_T020257"; product "transcript variant X2"; protein_id "KAF7204662.1"; exon_number "26";
CM025023.1	Genbank	transcript	13267717	13282613	.	-	.	gene_id "G4P62_012232"; transcript_id "gnl|WGS:JAAVVJ|G4P62_T020256"; gbkey "mRNA"; gene "med24"; locus_tag "G4P62_012232"; note "transcript variant X1"; orig_protein_id "gnl|WGS:JAAVVJ|G4P62_P020256"; orig_transcript_id "gnl|WGS:JAAVVJ|G4P62_T020256"; product "mediator complex subunit 24"; transcript_biotype "mRNA";
CM025023.1	Genbank	exon	13282506	13282613	.	-	.	gene_id "G4P62_012232"; transcript_id "gnl|WGS:JAAVVJ|G4P62_T020256"; gene "med24"; locus_tag "G4P62_012232"; note "transcript variant X1"; orig_protein_id "gnl|WGS:JAAVVJ|G4P62_P020256"; orig_transcript_id "gnl|WGS:JAAVVJ|G4P62_T020256"; product "mediator complex subunit 24"; transcript_biotype "mRNA"; exon_number "1";
CM025023.1	Genbank	exon	13281326	13281456	.	-	.	gene_id "G4P62_012232"; transcript_id "gnl|WGS:JAAVVJ|G4P62_T020256"; gene "med24"; locus_tag "G4P62_012232"; note "transcript variant X1"; orig_protein_id "gnl|WGS:JAAVVJ|G4P62_P020256"; orig_transcript_id "gnl|WGS:JAAVVJ|G4P62_T020256"; product "mediator complex subunit 24"; transcript_biotype "mRNA"; exon_number "2";
CM025023.1	Genbank	exon	13281161	13281243	.	-	.	gene_id "G4P62_012232"; transcript_id "gnl|WGS:JAAVVJ|G4P62_T020256"; gene "med24"; locus_tag "G4P62_012232"; note "transcript variant X1"; orig_protein_id "gnl|WGS:JAAVVJ|G4P62_P020256"; orig_transcript_id "gnl|WGS:JAAVVJ|G4P62_T020256"; product "mediator complex subunit 24"; transcript_biotype "mRNA"; exon_number "3";
CM025023.1	Genbank	exon	13281041	13281079	.	-	.	gene_id "G4P62_012232"; transcript_id "gnl|WGS:JAAVVJ|G4P62_T020256"; gene "med24"; locus_tag "G4P62_012232"; note "transcript variant X1"; orig_protein_id "gnl|WGS:JAAVVJ|G4P62_P020256"; orig_transcript_id "gnl|WGS:JAAVVJ|G4P62_T020256"; product "mediator complex subunit 24"; transcript_biotype "mRNA"; exon_number "4";
CM025023.1	Genbank	exon	13280885	13280958	.	-	.	gene_id "G4P62_012232"; transcript_id "gnl|WGS:JAAVVJ|G4P62_T020256"; gene "med24"; locus_tag "G4P62_012232"; note "transcript variant X1"; orig_protein_id "gnl|WGS:JAAVVJ|G4P62_P020256"; orig_transcript_id "gnl|WGS:JAAVVJ|G4P62_T020256"; product "mediator complex subunit 24"; transcript_biotype "mRNA"; exon_number "5";
CM025023.1	Genbank	exon	13280556	13280779	.	-	.	gene_id "G4P62_012232"; transcript_id "gnl|WGS:JAAVVJ|G4P62_T020256"; gene "med24"; locus_tag "G4P62_012232"; note "transcript variant X1"; orig_protein_id "gnl|WGS:JAAVVJ|G4P62_P020256"; orig_transcript_id "gnl|WGS:JAAVVJ|G4P62_T020256"; product "mediator complex subunit 24"; transcript_biotype "mRNA"; exon_number "6";
CM025023.1	Genbank	exon	13280247	13280358	.	-	.	gene_id "G4P62_012232"; transcript_id "gnl|WGS:JAAVVJ|G4P62_T020256"; gene "med24"; locus_tag "G4P62_012232"; note "transcript variant X1"; orig_protein_id "gnl|WGS:JAAVVJ|G4P62_P020256"; orig_transcript_id "gnl|WGS:JAAVVJ|G4P62_T020256"; product "mediator complex subunit 24"; transcript_biotype "mRNA"; exon_number "7";
CM025023.1	Genbank	exon	13280017	13280167	.	-	.	gene_id "G4P62_012232"; transcript_id "gnl|WGS:JAAVVJ|G4P62_T020256"; gene "med24"; locus_tag "G4P62_012232"; note "transcript variant X1"; orig_protein_id "gnl|WGS:JAAVVJ|G4P62_P020256"; orig_transcript_id "gnl|WGS:JAAVVJ|G4P62_T020256"; product "mediator complex subunit 24"; transcript_biotype "mRNA"; exon_number "8";
CM025023.1	Genbank	exon	13278005	13278118	.	-	.	gene_id "G4P62_012232"; transcript_id "gnl|WGS:JAAVVJ|G4P62_T020256"; gene "med24"; locus_tag "G4P62_012232"; note "transcript variant X1"; orig_protein_id "gnl|WGS:JAAVVJ|G4P62_P020256"; orig_transcript_id "gnl|WGS:JAAVVJ|G4P62_T020256"; product "mediator complex subunit 24"; transcript_biotype "mRNA"; exon_number "9";
CM025023.1	Genbank	exon	13277621	13277674	.	-	.	gene_id "G4P62_012232"; transcript_id "gnl|WGS:JAAVVJ|G4P62_T020256"; gene "med24"; locus_tag "G4P62_012232"; note "transcript variant X1"; orig_protein_id "gnl|WGS:JAAVVJ|G4P62_P020256"; orig_transcript_id "gnl|WGS:JAAVVJ|G4P62_T020256"; product "mediator complex subunit 24"; transcript_biotype "mRNA"; exon_number "10";
CM025023.1	Genbank	exon	13277462	13277544	.	-	.	gene_id "G4P62_012232"; transcript_id "gnl|WGS:JAAVVJ|G4P62_T020256"; gene "med24"; locus_tag "G4P62_012232"; note "transcript variant X1"; orig_protein_id "gnl|WGS:JAAVVJ|G4P62_P020256"; orig_transcript_id "gnl|WGS:JAAVVJ|G4P62_T020256"; product "mediator complex subunit 24"; transcript_biotype "mRNA"; exon_number "11";
CM025023.1	Genbank	exon	13277297	13277383	.	-	.	gene_id "G4P62_012232"; transcript_id "gnl|WGS:JAAVVJ|G4P62_T020256"; gene "med24"; locus_tag "G4P62_012232"; note "transcript variant X1"; orig_protein_id "gnl|WGS:JAAVVJ|G4P62_P020256"; orig_transcript_id "gnl|WGS:JAAVVJ|G4P62_T020256"; product "mediator complex subunit 24"; transcript_biotype "mRNA"; exon_number "12";
CM025023.1	Genbank	exon	13277069	13277180	.	-	.	gene_id "G4P62_012232"; transcript_id "gnl|WGS:JAAVVJ|G4P62_T020256"; gene "med24"; locus_tag "G4P62_012232"; note "transcript variant X1"; orig_protein_id "gnl|WGS:JAAVVJ|G4P62_P020256"; orig_transcript_id "gnl|WGS:JAAVVJ|G4P62_T020256"; product "mediator complex subunit 24"; transcript_biotype "mRNA"; exon_number "13";
CM025023.1	Genbank	exon	13276798	13276940	.	-	.	gene_id "G4P62_012232"; transcript_id "gnl|WGS:JAAVVJ|G4P62_T020256"; gene "med24"; locus_tag "G4P62_012232"; note "transcript variant X1"; orig_protein_id "gnl|WGS:JAAVVJ|G4P62_P020256"; orig_transcript_id "gnl|WGS:JAAVVJ|G4P62_T020256"; product "mediator complex subunit 24"; transcript_biotype "mRNA"; exon_number "14";
CM025023.1	Genbank	exon	13276670	13276707	.	-	.	gene_id "G4P62_012232"; transcript_id "gnl|WGS:JAAVVJ|G4P62_T020256"; gene "med24"; locus_tag "G4P62_012232"; note "transcript variant X1"; orig_protein_id "gnl|WGS:JAAVVJ|G4P62_P020256"; orig_transcript_id "gnl|WGS:JAAVVJ|G4P62_T020256"; product "mediator complex subunit 24"; transcript_biotype "mRNA"; exon_number "15";
CM025023.1	Genbank	exon	13276511	13276593	.	-	.	gene_id "G4P62_012232"; transcript_id "gnl|WGS:JAAVVJ|G4P62_T020256"; gene "med24"; locus_tag "G4P62_012232"; note "transcript variant X1"; orig_protein_id "gnl|WGS:JAAVVJ|G4P62_P020256"; orig_transcript_id "gnl|WGS:JAAVVJ|G4P62_T020256"; product "mediator complex subunit 24"; transcript_biotype "mRNA"; exon_number "16";
CM025023.1	Genbank	exon	13276209	13276387	.	-	.	gene_id "G4P62_012232"; transcript_id "gnl|WGS:JAAVVJ|G4P62_T020256"; gene "med24"; locus_tag "G4P62_012232"; note "transcript variant X1"; orig_protein_id "gnl|WGS:JAAVVJ|G4P62_P020256"; orig_transcript_id "gnl|WGS:JAAVVJ|G4P62_T020256"; product "mediator complex subunit 24"; transcript_biotype "mRNA"; exon_number "17";
CM025023.1	Genbank	exon	13276024	13276123	.	-	.	gene_id "G4P62_012232"; transcript_id "gnl|WGS:JAAVVJ|G4P62_T020256"; gene "med24"; locus_tag "G4P62_012232"; note "transcript variant X1"; orig_protein_id "gnl|WGS:JAAVVJ|G4P62_P020256"; orig_transcript_id "gnl|WGS:JAAVVJ|G4P62_T020256"; product "mediator complex subunit 24"; transcript_biotype "mRNA"; exon_number "18";
CM025023.1	Genbank	exon	13275583	13275758	.	-	.	gene_id "G4P62_012232"; transcript_id "gnl|WGS:JAAVVJ|G4P62_T020256"; gene "med24"; locus_tag "G4P62_012232"; note "transcript variant X1"; orig_protein_id "gnl|WGS:JAAVVJ|G4P62_P020256"; orig_transcript_id "gnl|WGS:JAAVVJ|G4P62_T020256"; product "mediator complex subunit 24"; transcript_biotype "mRNA"; exon_number "19";
CM025023.1	Genbank	exon	13275236	13275500	.	-	.	gene_id "G4P62_012232"; transcript_id "gnl|WGS:JAAVVJ|G4P62_T020256"; gene "med24"; locus_tag "G4P62_012232"; note "transcript variant X1"; orig_protein_id "gnl|WGS:JAAVVJ|G4P62_P020256"; orig_transcript_id "gnl|WGS:JAAVVJ|G4P62_T020256"; product "mediator complex subunit 24"; transcript_biotype "mRNA"; exon_number "20";
CM025023.1	Genbank	exon	13274985	13275166	.	-	.	gene_id "G4P62_012232"; transcript_id "gnl|WGS:JAAVVJ|G4P62_T020256"; gene "med24"; locus_tag "G4P62_012232"; note "transcript variant X1"; orig_protein_id "gnl|WGS:JAAVVJ|G4P62_P020256"; orig_transcript_id "gnl|WGS:JAAVVJ|G4P62_T020256"; product "mediator complex subunit 24"; transcript_biotype "mRNA"; exon_number "21";
CM025023.1	Genbank	exon	13274819	13274912	.	-	.	gene_id "G4P62_012232"; transcript_id "gnl|WGS:JAAVVJ|G4P62_T020256"; gene "med24"; locus_tag "G4P62_012232"; note "transcript variant X1"; orig_protein_id "gnl|WGS:JAAVVJ|G4P62_P020256"; orig_transcript_id "gnl|WGS:JAAVVJ|G4P62_T020256"; product "mediator complex subunit 24"; transcript_biotype "mRNA"; exon_number "22";
CM025023.1	Genbank	exon	13274629	13274728	.	-	.	gene_id "G4P62_012232"; transcript_id "gnl|WGS:JAAVVJ|G4P62_T020256"; gene "med24"; locus_tag "G4P62_012232"; note "transcript variant X1"; orig_protein_id "gnl|WGS:JAAVVJ|G4P62_P020256"; orig_transcript_id "gnl|WGS:JAAVVJ|G4P62_T020256"; product "mediator complex subunit 24"; transcript_biotype "mRNA"; exon_number "23";
CM025023.1	Genbank	exon	13269251	13269331	.	-	.	gene_id "G4P62_012232"; transcript_id "gnl|WGS:JAAVVJ|G4P62_T020256"; gene "med24"; locus_tag "G4P62_012232"; note "transcript variant X1"; orig_protein_id "gnl|WGS:JAAVVJ|G4P62_P020256"; orig_transcript_id "gnl|WGS:JAAVVJ|G4P62_T020256"; product "mediator complex subunit 24"; transcript_biotype "mRNA"; exon_number "24";
CM025023.1	Genbank	exon	13268364	13268512	.	-	.	gene_id "G4P62_012232"; transcript_id "gnl|WGS:JAAVVJ|G4P62_T020256"; gene "med24"; locus_tag "G4P62_012232"; note "transcript variant X1"; orig_protein_id "gnl|WGS:JAAVVJ|G4P62_P020256"; orig_transcript_id "gnl|WGS:JAAVVJ|G4P62_T020256"; product "mediator complex subunit 24"; transcript_biotype "mRNA"; exon_number "25";
CM025023.1	Genbank	exon	13267717	13267958	.	-	.	gene_id "G4P62_012232"; transcript_id "gnl|WGS:JAAVVJ|G4P62_T020256"; gene "med24"; locus_tag "G4P62_012232"; note "transcript variant X1"; orig_protein_id "gnl|WGS:JAAVVJ|G4P62_P020256"; orig_transcript_id "gnl|WGS:JAAVVJ|G4P62_T020256"; product "mediator complex subunit 24"; transcript_biotype "mRNA"; exon_number "26";
CM025023.1	Genbank	CDS	13281326	13281455	.	-	0	gene_id "G4P62_012232"; transcript_id "gnl|WGS:JAAVVJ|G4P62_T020256"; gbkey "CDS"; gene "med24"; locus_tag "G4P62_012232"; orig_transcript_id "gnl|WGS:JAAVVJ|G4P62_T020256"; product "transcript variant X1"; protein_id "KAF7204661.1"; exon_number "2";
CM025023.1	Genbank	CDS	13281161	13281243	.	-	2	gene_id "G4P62_012232"; transcript_id "gnl|WGS:JAAVVJ|G4P62_T020256"; gbkey "CDS"; gene "med24"; locus_tag "G4P62_012232"; orig_transcript_id "gnl|WGS:JAAVVJ|G4P62_T020256"; product "transcript variant X1"; protein_id "KAF7204661.1"; exon_number "3";
CM025023.1	Genbank	CDS	13281041	13281079	.	-	0	gene_id "G4P62_012232"; transcript_id "gnl|WGS:JAAVVJ|G4P62_T020256"; gbkey "CDS"; gene "med24"; locus_tag "G4P62_012232"; orig_transcript_id "gnl|WGS:JAAVVJ|G4P62_T020256"; product "transcript variant X1"; protein_id "KAF7204661.1"; exon_number "4";
CM025023.1	Genbank	CDS	13280885	13280958	.	-	0	gene_id "G4P62_012232"; transcript_id "gnl|WGS:JAAVVJ|G4P62_T020256"; gbkey "CDS"; gene "med24"; locus_tag "G4P62_012232"; orig_transcript_id "gnl|WGS:JAAVVJ|G4P62_T020256"; product "transcript variant X1"; protein_id "KAF7204661.1"; exon_number "5";
CM025023.1	Genbank	CDS	13280556	13280779	.	-	1	gene_id "G4P62_012232"; transcript_id "gnl|WGS:JAAVVJ|G4P62_T020256"; gbkey "CDS"; gene "med24"; locus_tag "G4P62_012232"; orig_transcript_id "gnl|WGS:JAAVVJ|G4P62_T020256"; product "transcript variant X1"; protein_id "KAF7204661.1"; exon_number "6";
CM025023.1	Genbank	CDS	13280247	13280358	.	-	2	gene_id "G4P62_012232"; transcript_id "gnl|WGS:JAAVVJ|G4P62_T020256"; gbkey "CDS"; gene "med24"; locus_tag "G4P62_012232"; orig_transcript_id "gnl|WGS:JAAVVJ|G4P62_T020256"; product "transcript variant X1"; protein_id "KAF7204661.1"; exon_number "7";
CM025023.1	Genbank	CDS	13280017	13280167	.	-	1	gene_id "G4P62_012232"; transcript_id "gnl|WGS:JAAVVJ|G4P62_T020256"; gbkey "CDS"; gene "med24"; locus_tag "G4P62_012232"; orig_transcript_id "gnl|WGS:JAAVVJ|G4P62_T020256"; product "transcript variant X1"; protein_id "KAF7204661.1"; exon_number "8";
CM025023.1	Genbank	CDS	13278005	13278118	.	-	0	gene_id "G4P62_012232"; transcript_id "gnl|WGS:JAAVVJ|G4P62_T020256"; gbkey "CDS"; gene "med24"; locus_tag "G4P62_012232"; orig_transcript_id "gnl|WGS:JAAVVJ|G4P62_T020256"; product "transcript variant X1"; protein_id "KAF7204661.1"; exon_number "9";
CM025023.1	Genbank	CDS	13277621	13277674	.	-	0	gene_id "G4P62_012232"; transcript_id "gnl|WGS:JAAVVJ|G4P62_T020256"; gbkey "CDS"; gene "med24"; locus_tag "G4P62_012232"; orig_transcript_id "gnl|WGS:JAAVVJ|G4P62_T020256"; product "transcript variant X1"; protein_id "KAF7204661.1"; exon_number "10";
CM025023.1	Genbank	CDS	13277462	13277544	.	-	0	gene_id "G4P62_012232"; transcript_id "gnl|WGS:JAAVVJ|G4P62_T020256"; gbkey "CDS"; gene "med24"; locus_tag "G4P62_012232"; orig_transcript_id "gnl|WGS:JAAVVJ|G4P62_T020256"; product "transcript variant X1"; protein_id "KAF7204661.1"; exon_number "11";
CM025023.1	Genbank	CDS	13277297	13277383	.	-	1	gene_id "G4P62_012232"; transcript_id "gnl|WGS:JAAVVJ|G4P62_T020256"; gbkey "CDS"; gene "med24"; locus_tag "G4P62_012232"; orig_transcript_id "gnl|WGS:JAAVVJ|G4P62_T020256"; product "transcript variant X1"; protein_id "KAF7204661.1"; exon_number "12";
CM025023.1	Genbank	CDS	13277069	13277180	.	-	1	gene_id "G4P62_012232"; transcript_id "gnl|WGS:JAAVVJ|G4P62_T020256"; gbkey "CDS"; gene "med24"; locus_tag "G4P62_012232"; orig_transcript_id "gnl|WGS:JAAVVJ|G4P62_T020256"; product "transcript variant X1"; protein_id "KAF7204661.1"; exon_number "13";
CM025023.1	Genbank	CDS	13276798	13276940	.	-	0	gene_id "G4P62_012232"; transcript_id "gnl|WGS:JAAVVJ|G4P62_T020256"; gbkey "CDS"; gene "med24"; locus_tag "G4P62_012232"; orig_transcript_id "gnl|WGS:JAAVVJ|G4P62_T020256"; product "transcript variant X1"; protein_id "KAF7204661.1"; exon_number "14";
CM025023.1	Genbank	CDS	13276670	13276707	.	-	1	gene_id "G4P62_012232"; transcript_id "gnl|WGS:JAAVVJ|G4P62_T020256"; gbkey "CDS"; gene "med24"; locus_tag "G4P62_012232"; orig_transcript_id "gnl|WGS:JAAVVJ|G4P62_T020256"; product "transcript variant X1"; protein_id "KAF7204661.1"; exon_number "15";
CM025023.1	Genbank	CDS	13276511	13276593	.	-	2	gene_id "G4P62_012232"; transcript_id "gnl|WGS:JAAVVJ|G4P62_T020256"; gbkey "CDS"; gene "med24"; locus_tag "G4P62_012232"; orig_transcript_id "gnl|WGS:JAAVVJ|G4P62_T020256"; product "transcript variant X1"; protein_id "KAF7204661.1"; exon_number "16";
CM025023.1	Genbank	CDS	13276209	13276387	.	-	0	gene_id "G4P62_012232"; transcript_id "gnl|WGS:JAAVVJ|G4P62_T020256"; gbkey "CDS"; gene "med24"; locus_tag "G4P62_012232"; orig_transcript_id "gnl|WGS:JAAVVJ|G4P62_T020256"; product "transcript variant X1"; protein_id "KAF7204661.1"; exon_number "17";
CM025023.1	Genbank	CDS	13276024	13276123	.	-	1	gene_id "G4P62_012232"; transcript_id "gnl|WGS:JAAVVJ|G4P62_T020256"; gbkey "CDS"; gene "med24"; locus_tag "G4P62_012232"; orig_transcript_id "gnl|WGS:JAAVVJ|G4P62_T020256"; product "transcript variant X1"; protein_id "KAF7204661.1"; exon_number "18";
CM025023.1	Genbank	CDS	13275583	13275758	.	-	0	gene_id "G4P62_012232"; transcript_id "gnl|WGS:JAAVVJ|G4P62_T020256"; gbkey "CDS"; gene "med24"; locus_tag "G4P62_012232"; orig_transcript_id "gnl|WGS:JAAVVJ|G4P62_T020256"; product "transcript variant X1"; protein_id "KAF7204661.1"; exon_number "19";
CM025023.1	Genbank	CDS	13275236	13275500	.	-	1	gene_id "G4P62_012232"; transcript_id "gnl|WGS:JAAVVJ|G4P62_T020256"; gbkey "CDS"; gene "med24"; locus_tag "G4P62_012232"; orig_transcript_id "gnl|WGS:JAAVVJ|G4P62_T020256"; product "transcript variant X1"; protein_id "KAF7204661.1"; exon_number "20";
CM025023.1	Genbank	CDS	13274985	13275166	.	-	0	gene_id "G4P62_012232"; transcript_id "gnl|WGS:JAAVVJ|G4P62_T020256"; gbkey "CDS"; gene "med24"; locus_tag "G4P62_012232"; orig_transcript_id "gnl|WGS:JAAVVJ|G4P62_T020256"; product "transcript variant X1"; protein_id "KAF7204661.1"; exon_number "21";
CM025023.1	Genbank	CDS	13274819	13274912	.	-	1	gene_id "G4P62_012232"; transcript_id "gnl|WGS:JAAVVJ|G4P62_T020256"; gbkey "CDS"; gene "med24"; locus_tag "G4P62_012232"; orig_transcript_id "gnl|WGS:JAAVVJ|G4P62_T020256"; product "transcript variant X1"; protein_id "KAF7204661.1"; exon_number "22";
CM025023.1	Genbank	CDS	13274629	13274728	.	-	0	gene_id "G4P62_012232"; transcript_id "gnl|WGS:JAAVVJ|G4P62_T020256"; gbkey "CDS"; gene "med24"; locus_tag "G4P62_012232"; orig_transcript_id "gnl|WGS:JAAVVJ|G4P62_T020256"; product "transcript variant X1"; protein_id "KAF7204661.1"; exon_number "23";
CM025023.1	Genbank	CDS	13269251	13269331	.	-	2	gene_id "G4P62_012232"; transcript_id "gnl|WGS:JAAVVJ|G4P62_T020256"; gbkey "CDS"; gene "med24"; locus_tag "G4P62_012232"; orig_transcript_id "gnl|WGS:JAAVVJ|G4P62_T020256"; product "transcript variant X1"; protein_id "KAF7204661.1"; exon_number "24";
CM025023.1	Genbank	CDS	13268364	13268512	.	-	2	gene_id "G4P62_012232"; transcript_id "gnl|WGS:JAAVVJ|G4P62_T020256"; gbkey "CDS"; gene "med24"; locus_tag "G4P62_012232"; orig_transcript_id "gnl|WGS:JAAVVJ|G4P62_T020256"; product "transcript variant X1"; protein_id "KAF7204661.1"; exon_number "25";
CM025023.1	Genbank	CDS	13267845	13267958	.	-	0	gene_id "G4P62_012232"; transcript_id "gnl|WGS:JAAVVJ|G4P62_T020256"; gbkey "CDS"; gene "med24"; locus_tag "G4P62_012232"; orig_transcript_id "gnl|WGS:JAAVVJ|G4P62_T020256"; product "transcript variant X1"; protein_id "KAF7204661.1"; exon_number "26";
CM025023.1	Genbank	start_codon	13281453	13281455	.	-	0	gene_id "G4P62_012232"; transcript_id "gnl|WGS:JAAVVJ|G4P62_T020256"; gbkey "CDS"; gene "med24"; locus_tag "G4P62_012232"; orig_transcript_id "gnl|WGS:JAAVVJ|G4P62_T020256"; product "transcript variant X1"; protein_id "KAF7204661.1"; exon_number "2";
CM025023.1	Genbank	stop_codon	13267842	13267844	.	-	0	gene_id "G4P62_012232"; transcript_id "gnl|WGS:JAAVVJ|G4P62_T020256"; gbkey "CDS"; gene "med24"; locus_tag "G4P62_012232"; orig_transcript_id "gnl|WGS:JAAVVJ|G4P62_T020256"; product "transcript variant X1"; protein_id "KAF7204661.1"; exon_number "26";
CM025023.1	Genbank	gene	13296168	13313632	.	-	.	gene_id "G4P62_012231"; transcript_id ""; description "ATP-sensitive inward rectifier potassium channel"; gbkey "Gene"; gene_biotype "protein_coding"; locus_tag "G4P62_012231"; note "LOC107388092";
CM025023.1	Genbank	transcript	13296168	13313632	.	-	.	gene_id "G4P62_012231"; transcript_id "gnl|WGS:JAAVVJ|G4P62_T020255"; gbkey "mRNA"; locus_tag "G4P62_012231"; orig_protein_id "gnl|WGS:JAAVVJ|G4P62_P020255"; orig_transcript_id "gnl|WGS:JAAVVJ|G4P62_T020255"; product "ATP-sensitive inward rectifier potassium channel 12"; transcript_biotype "mRNA";
CM025023.1	Genbank	exon	13312934	13313632	.	-	.	gene_id "G4P62_012231"; transcript_id "gnl|WGS:JAAVVJ|G4P62_T020255"; locus_tag "G4P62_012231"; orig_protein_id "gnl|WGS:JAAVVJ|G4P62_P020255"; orig_transcript_id "gnl|WGS:JAAVVJ|G4P62_T020255"; product "ATP-sensitive inward rectifier potassium channel 12"; transcript_biotype "mRNA"; exon_number "1";
CM025023.1	Genbank	exon	13296168	13300241	.	-	.	gene_id "G4P62_012231"; transcript_id "gnl|WGS:JAAVVJ|G4P62_T020255"; locus_tag "G4P62_012231"; orig_protein_id "gnl|WGS:JAAVVJ|G4P62_P020255"; orig_transcript_id "gnl|WGS:JAAVVJ|G4P62_T020255"; product "ATP-sensitive inward rectifier potassium channel 12"; transcript_biotype "mRNA"; exon_number "2";
CM025023.1	Genbank	CDS	13298940	13300241	.	-	0	gene_id "G4P62_012231"; transcript_id "gnl|WGS:JAAVVJ|G4P62_T020255"; gbkey "CDS"; locus_tag "G4P62_012231"; orig_transcript_id "gnl|WGS:JAAVVJ|G4P62_T020255"; product "ATP-sensitive inward rectifier potassium channel 12"; protein_id "KAF7204660.1"; exon_number "2";
CM025023.1	Genbank	start_codon	13300239	13300241	.	-	0	gene_id "G4P62_012231"; transcript_id "gnl|WGS:JAAVVJ|G4P62_T020255"; gbkey "CDS"; locus_tag "G4P62_012231"; orig_transcript_id "gnl|WGS:JAAVVJ|G4P62_T020255"; product "ATP-sensitive inward rectifier potassium channel 12"; protein_id "KAF7204660.1"; exon_number "2";
CM025023.1	Genbank	stop_codon	13298937	13298939	.	-	0	gene_id "G4P62_012231"; transcript_id "gnl|WGS:JAAVVJ|G4P62_T020255"; gbkey "CDS"; locus_tag "G4P62_012231"; orig_transcript_id "gnl|WGS:JAAVVJ|G4P62_T020255"; product "ATP-sensitive inward rectifier potassium channel 12"; protein_id "KAF7204660.1"; exon_number "2";
CM025023.1	Genbank	gene	13375218	13385881	.	+	.	gene_id "G4P62_012230"; transcript_id ""; description "DCN1-like protein 3"; gbkey "Gene"; gene "dcun1d3"; gene_biotype "protein_coding"; locus_tag "G4P62_012230";
CM025023.1	Genbank	transcript	13375218	13385881	.	+	.	gene_id "G4P62_012230"; transcript_id "gnl|WGS:JAAVVJ|G4P62_T020254"; gbkey "mRNA"; gene "dcun1d3"; locus_tag "G4P62_012230"; orig_protein_id "gnl|WGS:JAAVVJ|G4P62_P020254"; orig_transcript_id "gnl|WGS:JAAVVJ|G4P62_T020254"; product "defective in cullin neddylation 1 domain containing 3"; transcript_biotype "mRNA";
CM025023.1	Genbank	exon	13375218	13375594	.	+	.	gene_id "G4P62_012230"; transcript_id "gnl|WGS:JAAVVJ|G4P62_T020254"; gene "dcun1d3"; locus_tag "G4P62_012230"; orig_protein_id "gnl|WGS:JAAVVJ|G4P62_P020254"; orig_transcript_id "gnl|WGS:JAAVVJ|G4P62_T020254"; product "defective in cullin neddylation 1 domain containing 3"; transcript_biotype "mRNA"; exon_number "1";
CM025023.1	Genbank	exon	13376601	13376667	.	+	.	gene_id "G4P62_012230"; transcript_id "gnl|WGS:JAAVVJ|G4P62_T020254"; gene "dcun1d3"; locus_tag "G4P62_012230"; orig_protein_id "gnl|WGS:JAAVVJ|G4P62_P020254"; orig_transcript_id "gnl|WGS:JAAVVJ|G4P62_T020254"; product "defective in cullin neddylation 1 domain containing 3"; transcript_biotype "mRNA"; exon_number "2";
CM025023.1	Genbank	exon	13381261	13381310	.	+	.	gene_id "G4P62_012230"; transcript_id "gnl|WGS:JAAVVJ|G4P62_T020254"; gene "dcun1d3"; locus_tag "G4P62_012230"; orig_protein_id "gnl|WGS:JAAVVJ|G4P62_P020254"; orig_transcript_id "gnl|WGS:JAAVVJ|G4P62_T020254"; product "defective in cullin neddylation 1 domain containing 3"; transcript_biotype "mRNA"; exon_number "3";
CM025023.1	Genbank	exon	13381411	13381958	.	+	.	gene_id "G4P62_012230"; transcript_id "gnl|WGS:JAAVVJ|G4P62_T020254"; gene "dcun1d3"; locus_tag "G4P62_012230"; orig_protein_id "gnl|WGS:JAAVVJ|G4P62_P020254"; orig_transcript_id "gnl|WGS:JAAVVJ|G4P62_T020254"; product "defective in cullin neddylation 1 domain containing 3"; transcript_biotype "mRNA"; exon_number "4";
CM025023.1	Genbank	exon	13383527	13385881	.	+	.	gene_id "G4P62_012230"; transcript_id "gnl|WGS:JAAVVJ|G4P62_T020254"; gene "dcun1d3"; locus_tag "G4P62_012230"; orig_protein_id "gnl|WGS:JAAVVJ|G4P62_P020254"; orig_transcript_id "gnl|WGS:JAAVVJ|G4P62_T020254"; product "defective in cullin neddylation 1 domain containing 3"; transcript_biotype "mRNA"; exon_number "5";
CM025023.1	Genbank	CDS	13381522	13381958	.	+	0	gene_id "G4P62_012230"; transcript_id "gnl|WGS:JAAVVJ|G4P62_T020254"; gbkey "CDS"; gene "dcun1d3"; locus_tag "G4P62_012230"; orig_transcript_id "gnl|WGS:JAAVVJ|G4P62_T020254"; product "defective in cullin neddylation 1 domain containing 3"; protein_id "KAF7204659.1"; exon_number "4";
CM025023.1	Genbank	CDS	13383527	13384070	.	+	1	gene_id "G4P62_012230"; transcript_id "gnl|WGS:JAAVVJ|G4P62_T020254"; gbkey "CDS"; gene "dcun1d3"; locus_tag "G4P62_012230"; orig_transcript_id "gnl|WGS:JAAVVJ|G4P62_T020254"; product "defective in cullin neddylation 1 domain containing 3"; protein_id "KAF7204659.1"; exon_number "5";
CM025023.1	Genbank	start_codon	13381522	13381524	.	+	0	gene_id "G4P62_012230"; transcript_id "gnl|WGS:JAAVVJ|G4P62_T020254"; gbkey "CDS"; gene "dcun1d3"; locus_tag "G4P62_012230"; orig_transcript_id "gnl|WGS:JAAVVJ|G4P62_T020254"; product "defective in cullin neddylation 1 domain containing 3"; protein_id "KAF7204659.1"; exon_number "4";
CM025023.1	Genbank	stop_codon	13384071	13384073	.	+	0	gene_id "G4P62_012230"; transcript_id "gnl|WGS:JAAVVJ|G4P62_T020254"; gbkey "CDS"; gene "dcun1d3"; locus_tag "G4P62_012230"; orig_transcript_id "gnl|WGS:JAAVVJ|G4P62_T020254"; product "defective in cullin neddylation 1 domain containing 3"; protein_id "KAF7204659.1"; exon_number "5";
CM025023.1	Genbank	gene	13385993	13401941	.	+	.	gene_id "G4P62_012229"; transcript_id ""; description "uncharacterized protein KIAA0556 homolog isoform"; gbkey "Gene"; gene_biotype "protein_coding"; locus_tag "G4P62_012229"; note "kiaa0556";
CM025023.1	Genbank	transcript	13385993	13401941	.	+	.	gene_id "G4P62_012229"; transcript_id "gnl|WGS:JAAVVJ|G4P62_T020251"; gbkey "mRNA"; locus_tag "G4P62_012229"; note "transcript variant X2"; orig_protein_id "gnl|WGS:JAAVVJ|G4P62_P020251"; orig_transcript_id "gnl|WGS:JAAVVJ|G4P62_T020251"; product "KIAA0556 ortholog"; transcript_biotype "mRNA";
CM025023.1	Genbank	exon	13385993	13386071	.	+	.	gene_id "G4P62_012229"; transcript_id "gnl|WGS:JAAVVJ|G4P62_T020251"; locus_tag "G4P62_012229"; note "transcript variant X2"; orig_protein_id "gnl|WGS:JAAVVJ|G4P62_P020251"; orig_transcript_id "gnl|WGS:JAAVVJ|G4P62_T020251"; product "KIAA0556 ortholog"; transcript_biotype "mRNA"; exon_number "1";
CM025023.1	Genbank	exon	13386755	13386849	.	+	.	gene_id "G4P62_012229"; transcript_id "gnl|WGS:JAAVVJ|G4P62_T020251"; locus_tag "G4P62_012229"; note "transcript variant X2"; orig_protein_id "gnl|WGS:JAAVVJ|G4P62_P020251"; orig_transcript_id "gnl|WGS:JAAVVJ|G4P62_T020251"; product "KIAA0556 ortholog"; transcript_biotype "mRNA"; exon_number "2";
CM025023.1	Genbank	exon	13388355	13388443	.	+	.	gene_id "G4P62_012229"; transcript_id "gnl|WGS:JAAVVJ|G4P62_T020251"; locus_tag "G4P62_012229"; note "transcript variant X2"; orig_protein_id "gnl|WGS:JAAVVJ|G4P62_P020251"; orig_transcript_id "gnl|WGS:JAAVVJ|G4P62_T020251"; product "KIAA0556 ortholog"; transcript_biotype "mRNA"; exon_number "3";
CM025023.1	Genbank	exon	13388707	13388882	.	+	.	gene_id "G4P62_012229"; transcript_id "gnl|WGS:JAAVVJ|G4P62_T020251"; locus_tag "G4P62_012229"; note "transcript variant X2"; orig_protein_id "gnl|WGS:JAAVVJ|G4P62_P020251"; orig_transcript_id "gnl|WGS:JAAVVJ|G4P62_T020251"; product "KIAA0556 ortholog"; transcript_biotype "mRNA"; exon_number "4";
CM025023.1	Genbank	exon	13389240	13389352	.	+	.	gene_id "G4P62_012229"; transcript_id "gnl|WGS:JAAVVJ|G4P62_T020251"; locus_tag "G4P62_012229"; note "transcript variant X2"; orig_protein_id "gnl|WGS:JAAVVJ|G4P62_P020251"; orig_transcript_id "gnl|WGS:JAAVVJ|G4P62_T020251"; product "KIAA0556 ortholog"; transcript_biotype "mRNA"; exon_number "5";
CM025023.1	Genbank	exon	13389444	13389545	.	+	.	gene_id "G4P62_012229"; transcript_id "gnl|WGS:JAAVVJ|G4P62_T020251"; locus_tag "G4P62_012229"; note "transcript variant X2"; orig_protein_id "gnl|WGS:JAAVVJ|G4P62_P020251"; orig_transcript_id "gnl|WGS:JAAVVJ|G4P62_T020251"; product "KIAA0556 ortholog"; transcript_biotype "mRNA"; exon_number "6";
CM025023.1	Genbank	exon	13389684	13389833	.	+	.	gene_id "G4P62_012229"; transcript_id "gnl|WGS:JAAVVJ|G4P62_T020251"; locus_tag "G4P62_012229"; note "transcript variant X2"; orig_protein_id "gnl|WGS:JAAVVJ|G4P62_P020251"; orig_transcript_id "gnl|WGS:JAAVVJ|G4P62_T020251"; product "KIAA0556 ortholog"; transcript_biotype "mRNA"; exon_number "7";
CM025023.1	Genbank	exon	13390029	13390269	.	+	.	gene_id "G4P62_012229"; transcript_id "gnl|WGS:JAAVVJ|G4P62_T020251"; locus_tag "G4P62_012229"; note "transcript variant X2"; orig_protein_id "gnl|WGS:JAAVVJ|G4P62_P020251"; orig_transcript_id "gnl|WGS:JAAVVJ|G4P62_T020251"; product "KIAA0556 ortholog"; transcript_biotype "mRNA"; exon_number "8";
CM025023.1	Genbank	exon	13390388	13390519	.	+	.	gene_id "G4P62_012229"; transcript_id "gnl|WGS:JAAVVJ|G4P62_T020251"; locus_tag "G4P62_012229"; note "transcript variant X2"; orig_protein_id "gnl|WGS:JAAVVJ|G4P62_P020251"; orig_transcript_id "gnl|WGS:JAAVVJ|G4P62_T020251"; product "KIAA0556 ortholog"; transcript_biotype "mRNA"; exon_number "9";
CM025023.1	Genbank	exon	13390690	13390826	.	+	.	gene_id "G4P62_012229"; transcript_id "gnl|WGS:JAAVVJ|G4P62_T020251"; locus_tag "G4P62_012229"; note "transcript variant X2"; orig_protein_id "gnl|WGS:JAAVVJ|G4P62_P020251"; orig_transcript_id "gnl|WGS:JAAVVJ|G4P62_T020251"; product "KIAA0556 ortholog"; transcript_biotype "mRNA"; exon_number "10";
CM025023.1	Genbank	exon	13391765	13391862	.	+	.	gene_id "G4P62_012229"; transcript_id "gnl|WGS:JAAVVJ|G4P62_T020251"; locus_tag "G4P62_012229"; note "transcript variant X2"; orig_protein_id "gnl|WGS:JAAVVJ|G4P62_P020251"; orig_transcript_id "gnl|WGS:JAAVVJ|G4P62_T020251"; product "KIAA0556 ortholog"; transcript_biotype "mRNA"; exon_number "11";
CM025023.1	Genbank	exon	13392202	13392298	.	+	.	gene_id "G4P62_012229"; transcript_id "gnl|WGS:JAAVVJ|G4P62_T020251"; locus_tag "G4P62_012229"; note "transcript variant X2"; orig_protein_id "gnl|WGS:JAAVVJ|G4P62_P020251"; orig_transcript_id "gnl|WGS:JAAVVJ|G4P62_T020251"; product "KIAA0556 ortholog"; transcript_biotype "mRNA"; exon_number "12";
CM025023.1	Genbank	exon	13392392	13392601	.	+	.	gene_id "G4P62_012229"; transcript_id "gnl|WGS:JAAVVJ|G4P62_T020251"; locus_tag "G4P62_012229"; note "transcript variant X2"; orig_protein_id "gnl|WGS:JAAVVJ|G4P62_P020251"; orig_transcript_id "gnl|WGS:JAAVVJ|G4P62_T020251"; product "KIAA0556 ortholog"; transcript_biotype "mRNA"; exon_number "13";
CM025023.1	Genbank	exon	13392695	13392832	.	+	.	gene_id "G4P62_012229"; transcript_id "gnl|WGS:JAAVVJ|G4P62_T020251"; locus_tag "G4P62_012229"; note "transcript variant X2"; orig_protein_id "gnl|WGS:JAAVVJ|G4P62_P020251"; orig_transcript_id "gnl|WGS:JAAVVJ|G4P62_T020251"; product "KIAA0556 ortholog"; transcript_biotype "mRNA"; exon_number "14";
CM025023.1	Genbank	exon	13393366	13394185	.	+	.	gene_id "G4P62_012229"; transcript_id "gnl|WGS:JAAVVJ|G4P62_T020251"; locus_tag "G4P62_012229"; note "transcript variant X2"; orig_protein_id "gnl|WGS:JAAVVJ|G4P62_P020251"; orig_transcript_id "gnl|WGS:JAAVVJ|G4P62_T020251"; product "KIAA0556 ortholog"; transcript_biotype "mRNA"; exon_number "15";
CM025023.1	Genbank	exon	13394269	13394334	.	+	.	gene_id "G4P62_012229"; transcript_id "gnl|WGS:JAAVVJ|G4P62_T020251"; locus_tag "G4P62_012229"; note "transcript variant X2"; orig_protein_id "gnl|WGS:JAAVVJ|G4P62_P020251"; orig_transcript_id "gnl|WGS:JAAVVJ|G4P62_T020251"; product "KIAA0556 ortholog"; transcript_biotype "mRNA"; exon_number "16";
CM025023.1	Genbank	exon	13394826	13395593	.	+	.	gene_id "G4P62_012229"; transcript_id "gnl|WGS:JAAVVJ|G4P62_T020251"; locus_tag "G4P62_012229"; note "transcript variant X2"; orig_protein_id "gnl|WGS:JAAVVJ|G4P62_P020251"; orig_transcript_id "gnl|WGS:JAAVVJ|G4P62_T020251"; product "KIAA0556 ortholog"; transcript_biotype "mRNA"; exon_number "17";
CM025023.1	Genbank	exon	13395682	13395890	.	+	.	gene_id "G4P62_012229"; transcript_id "gnl|WGS:JAAVVJ|G4P62_T020251"; locus_tag "G4P62_012229"; note "transcript variant X2"; orig_protein_id "gnl|WGS:JAAVVJ|G4P62_P020251"; orig_transcript_id "gnl|WGS:JAAVVJ|G4P62_T020251"; product "KIAA0556 ortholog"; transcript_biotype "mRNA"; exon_number "18";
CM025023.1	Genbank	exon	13396009	13396087	.	+	.	gene_id "G4P62_012229"; transcript_id "gnl|WGS:JAAVVJ|G4P62_T020251"; locus_tag "G4P62_012229"; note "transcript variant X2"; orig_protein_id "gnl|WGS:JAAVVJ|G4P62_P020251"; orig_transcript_id "gnl|WGS:JAAVVJ|G4P62_T020251"; product "KIAA0556 ortholog"; transcript_biotype "mRNA"; exon_number "19";
CM025023.1	Genbank	exon	13396170	13396347	.	+	.	gene_id "G4P62_012229"; transcript_id "gnl|WGS:JAAVVJ|G4P62_T020251"; locus_tag "G4P62_012229"; note "transcript variant X2"; orig_protein_id "gnl|WGS:JAAVVJ|G4P62_P020251"; orig_transcript_id "gnl|WGS:JAAVVJ|G4P62_T020251"; product "KIAA0556 ortholog"; transcript_biotype "mRNA"; exon_number "20";
CM025023.1	Genbank	exon	13396427	13396592	.	+	.	gene_id "G4P62_012229"; transcript_id "gnl|WGS:JAAVVJ|G4P62_T020251"; locus_tag "G4P62_012229"; note "transcript variant X2"; orig_protein_id "gnl|WGS:JAAVVJ|G4P62_P020251"; orig_transcript_id "gnl|WGS:JAAVVJ|G4P62_T020251"; product "KIAA0556 ortholog"; transcript_biotype "mRNA"; exon_number "21";
CM025023.1	Genbank	exon	13396678	13396838	.	+	.	gene_id "G4P62_012229"; transcript_id "gnl|WGS:JAAVVJ|G4P62_T020251"; locus_tag "G4P62_012229"; note "transcript variant X2"; orig_protein_id "gnl|WGS:JAAVVJ|G4P62_P020251"; orig_transcript_id "gnl|WGS:JAAVVJ|G4P62_T020251"; product "KIAA0556 ortholog"; transcript_biotype "mRNA"; exon_number "22";
CM025023.1	Genbank	exon	13396911	13396975	.	+	.	gene_id "G4P62_012229"; transcript_id "gnl|WGS:JAAVVJ|G4P62_T020251"; locus_tag "G4P62_012229"; note "transcript variant X2"; orig_protein_id "gnl|WGS:JAAVVJ|G4P62_P020251"; orig_transcript_id "gnl|WGS:JAAVVJ|G4P62_T020251"; product "KIAA0556 ortholog"; transcript_biotype "mRNA"; exon_number "23";
CM025023.1	Genbank	exon	13399229	13399339	.	+	.	gene_id "G4P62_012229"; transcript_id "gnl|WGS:JAAVVJ|G4P62_T020251"; locus_tag "G4P62_012229"; note "transcript variant X2"; orig_protein_id "gnl|WGS:JAAVVJ|G4P62_P020251"; orig_transcript_id "gnl|WGS:JAAVVJ|G4P62_T020251"; product "KIAA0556 ortholog"; transcript_biotype "mRNA"; exon_number "24";
CM025023.1	Genbank	exon	13399445	13399584	.	+	.	gene_id "G4P62_012229"; transcript_id "gnl|WGS:JAAVVJ|G4P62_T020251"; locus_tag "G4P62_012229"; note "transcript variant X2"; orig_protein_id "gnl|WGS:JAAVVJ|G4P62_P020251"; orig_transcript_id "gnl|WGS:JAAVVJ|G4P62_T020251"; product "KIAA0556 ortholog"; transcript_biotype "mRNA"; exon_number "25";
CM025023.1	Genbank	exon	13399654	13399755	.	+	.	gene_id "G4P62_012229"; transcript_id "gnl|WGS:JAAVVJ|G4P62_T020251"; locus_tag "G4P62_012229"; note "transcript variant X2"; orig_protein_id "gnl|WGS:JAAVVJ|G4P62_P020251"; orig_transcript_id "gnl|WGS:JAAVVJ|G4P62_T020251"; product "KIAA0556 ortholog"; transcript_biotype "mRNA"; exon_number "26";
CM025023.1	Genbank	exon	13399852	13400012	.	+	.	gene_id "G4P62_012229"; transcript_id "gnl|WGS:JAAVVJ|G4P62_T020251"; locus_tag "G4P62_012229"; note "transcript variant X2"; orig_protein_id "gnl|WGS:JAAVVJ|G4P62_P020251"; orig_transcript_id "gnl|WGS:JAAVVJ|G4P62_T020251"; product "KIAA0556 ortholog"; transcript_biotype "mRNA"; exon_number "27";
CM025023.1	Genbank	exon	13400155	13400181	.	+	.	gene_id "G4P62_012229"; transcript_id "gnl|WGS:JAAVVJ|G4P62_T020251"; locus_tag "G4P62_012229"; note "transcript variant X2"; orig_protein_id "gnl|WGS:JAAVVJ|G4P62_P020251"; orig_transcript_id "gnl|WGS:JAAVVJ|G4P62_T020251"; product "KIAA0556 ortholog"; transcript_biotype "mRNA"; exon_number "28";
CM025023.1	Genbank	exon	13400465	13400550	.	+	.	gene_id "G4P62_012229"; transcript_id "gnl|WGS:JAAVVJ|G4P62_T020251"; locus_tag "G4P62_012229"; note "transcript variant X2"; orig_protein_id "gnl|WGS:JAAVVJ|G4P62_P020251"; orig_transcript_id "gnl|WGS:JAAVVJ|G4P62_T020251"; product "KIAA0556 ortholog"; transcript_biotype "mRNA"; exon_number "29";
CM025023.1	Genbank	exon	13400637	13401941	.	+	.	gene_id "G4P62_012229"; transcript_id "gnl|WGS:JAAVVJ|G4P62_T020251"; locus_tag "G4P62_012229"; note "transcript variant X2"; orig_protein_id "gnl|WGS:JAAVVJ|G4P62_P020251"; orig_transcript_id "gnl|WGS:JAAVVJ|G4P62_T020251"; product "KIAA0556 ortholog"; transcript_biotype "mRNA"; exon_number "30";
CM025023.1	Genbank	CDS	13386838	13386849	.	+	0	gene_id "G4P62_012229"; transcript_id "gnl|WGS:JAAVVJ|G4P62_T020251"; gbkey "CDS"; locus_tag "G4P62_012229"; orig_transcript_id "gnl|WGS:JAAVVJ|G4P62_T020251"; product "transcript variant X2"; protein_id "KAF7204656.1"; exon_number "2";
CM025023.1	Genbank	CDS	13388355	13388443	.	+	0	gene_id "G4P62_012229"; transcript_id "gnl|WGS:JAAVVJ|G4P62_T020251"; gbkey "CDS"; locus_tag "G4P62_012229"; orig_transcript_id "gnl|WGS:JAAVVJ|G4P62_T020251"; product "transcript variant X2"; protein_id "KAF7204656.1"; exon_number "3";
CM025023.1	Genbank	CDS	13388707	13388882	.	+	1	gene_id "G4P62_012229"; transcript_id "gnl|WGS:JAAVVJ|G4P62_T020251"; gbkey "CDS"; locus_tag "G4P62_012229"; orig_transcript_id "gnl|WGS:JAAVVJ|G4P62_T020251"; product "transcript variant X2"; protein_id "KAF7204656.1"; exon_number "4";
CM025023.1	Genbank	CDS	13389240	13389352	.	+	2	gene_id "G4P62_012229"; transcript_id "gnl|WGS:JAAVVJ|G4P62_T020251"; gbkey "CDS"; locus_tag "G4P62_012229"; orig_transcript_id "gnl|WGS:JAAVVJ|G4P62_T020251"; product "transcript variant X2"; protein_id "KAF7204656.1"; exon_number "5";
CM025023.1	Genbank	CDS	13389444	13389545	.	+	0	gene_id "G4P62_012229"; transcript_id "gnl|WGS:JAAVVJ|G4P62_T020251"; gbkey "CDS"; locus_tag "G4P62_012229"; orig_transcript_id "gnl|WGS:JAAVVJ|G4P62_T020251"; product "transcript variant X2"; protein_id "KAF7204656.1"; exon_number "6";
CM025023.1	Genbank	CDS	13389684	13389833	.	+	0	gene_id "G4P62_012229"; transcript_id "gnl|WGS:JAAVVJ|G4P62_T020251"; gbkey "CDS"; locus_tag "G4P62_012229"; orig_transcript_id "gnl|WGS:JAAVVJ|G4P62_T020251"; product "transcript variant X2"; protein_id "KAF7204656.1"; exon_number "7";
CM025023.1	Genbank	CDS	13390029	13390269	.	+	0	gene_id "G4P62_012229"; transcript_id "gnl|WGS:JAAVVJ|G4P62_T020251"; gbkey "CDS"; locus_tag "G4P62_012229"; orig_transcript_id "gnl|WGS:JAAVVJ|G4P62_T020251"; product "transcript variant X2"; protein_id "KAF7204656.1"; exon_number "8";
CM025023.1	Genbank	CDS	13390388	13390519	.	+	2	gene_id "G4P62_012229"; transcript_id "gnl|WGS:JAAVVJ|G4P62_T020251"; gbkey "CDS"; locus_tag "G4P62_012229"; orig_transcript_id "gnl|WGS:JAAVVJ|G4P62_T020251"; product "transcript variant X2"; protein_id "KAF7204656.1"; exon_number "9";
CM025023.1	Genbank	CDS	13390690	13390826	.	+	2	gene_id "G4P62_012229"; transcript_id "gnl|WGS:JAAVVJ|G4P62_T020251"; gbkey "CDS"; locus_tag "G4P62_012229"; orig_transcript_id "gnl|WGS:JAAVVJ|G4P62_T020251"; product "transcript variant X2"; protein_id "KAF7204656.1"; exon_number "10";
CM025023.1	Genbank	CDS	13391765	13391862	.	+	0	gene_id "G4P62_012229"; transcript_id "gnl|WGS:JAAVVJ|G4P62_T020251"; gbkey "CDS"; locus_tag "G4P62_012229"; orig_transcript_id "gnl|WGS:JAAVVJ|G4P62_T020251"; product "transcript variant X2"; protein_id "KAF7204656.1"; exon_number "11";
CM025023.1	Genbank	CDS	13392202	13392298	.	+	1	gene_id "G4P62_012229"; transcript_id "gnl|WGS:JAAVVJ|G4P62_T020251"; gbkey "CDS"; locus_tag "G4P62_012229"; orig_transcript_id "gnl|WGS:JAAVVJ|G4P62_T020251"; product "transcript variant X2"; protein_id "KAF7204656.1"; exon_number "12";
CM025023.1	Genbank	CDS	13392392	13392601	.	+	0	gene_id "G4P62_012229"; transcript_id "gnl|WGS:JAAVVJ|G4P62_T020251"; gbkey "CDS"; locus_tag "G4P62_012229"; orig_transcript_id "gnl|WGS:JAAVVJ|G4P62_T020251"; product "transcript variant X2"; protein_id "KAF7204656.1"; exon_number "13";
CM025023.1	Genbank	CDS	13392695	13392832	.	+	0	gene_id "G4P62_012229"; transcript_id "gnl|WGS:JAAVVJ|G4P62_T020251"; gbkey "CDS"; locus_tag "G4P62_012229"; orig_transcript_id "gnl|WGS:JAAVVJ|G4P62_T020251"; product "transcript variant X2"; protein_id "KAF7204656.1"; exon_number "14";
CM025023.1	Genbank	CDS	13393366	13394185	.	+	0	gene_id "G4P62_012229"; transcript_id "gnl|WGS:JAAVVJ|G4P62_T020251"; gbkey "CDS"; locus_tag "G4P62_012229"; orig_transcript_id "gnl|WGS:JAAVVJ|G4P62_T020251"; product "transcript variant X2"; protein_id "KAF7204656.1"; exon_number "15";
CM025023.1	Genbank	CDS	13394269	13394334	.	+	2	gene_id "G4P62_012229"; transcript_id "gnl|WGS:JAAVVJ|G4P62_T020251"; gbkey "CDS"; locus_tag "G4P62_012229"; orig_transcript_id "gnl|WGS:JAAVVJ|G4P62_T020251"; product "transcript variant X2"; protein_id "KAF7204656.1"; exon_number "16";
CM025023.1	Genbank	CDS	13394826	13395593	.	+	2	gene_id "G4P62_012229"; transcript_id "gnl|WGS:JAAVVJ|G4P62_T020251"; gbkey "CDS"; locus_tag "G4P62_012229"; orig_transcript_id "gnl|WGS:JAAVVJ|G4P62_T020251"; product "transcript variant X2"; protein_id "KAF7204656.1"; exon_number "17";
CM025023.1	Genbank	CDS	13395682	13395890	.	+	2	gene_id "G4P62_012229"; transcript_id "gnl|WGS:JAAVVJ|G4P62_T020251"; gbkey "CDS"; locus_tag "G4P62_012229"; orig_transcript_id "gnl|WGS:JAAVVJ|G4P62_T020251"; product "transcript variant X2"; protein_id "KAF7204656.1"; exon_number "18";
CM025023.1	Genbank	CDS	13396009	13396087	.	+	0	gene_id "G4P62_012229"; transcript_id "gnl|WGS:JAAVVJ|G4P62_T020251"; gbkey "CDS"; locus_tag "G4P62_012229"; orig_transcript_id "gnl|WGS:JAAVVJ|G4P62_T020251"; product "transcript variant X2"; protein_id "KAF7204656.1"; exon_number "19";
CM025023.1	Genbank	CDS	13396170	13396347	.	+	2	gene_id "G4P62_012229"; transcript_id "gnl|WGS:JAAVVJ|G4P62_T020251"; gbkey "CDS"; locus_tag "G4P62_012229"; orig_transcript_id "gnl|WGS:JAAVVJ|G4P62_T020251"; product "transcript variant X2"; protein_id "KAF7204656.1"; exon_number "20";
CM025023.1	Genbank	CDS	13396427	13396592	.	+	1	gene_id "G4P62_012229"; transcript_id "gnl|WGS:JAAVVJ|G4P62_T020251"; gbkey "CDS"; locus_tag "G4P62_012229"; orig_transcript_id "gnl|WGS:JAAVVJ|G4P62_T020251"; product "transcript variant X2"; protein_id "KAF7204656.1"; exon_number "21";
CM025023.1	Genbank	CDS	13396678	13396838	.	+	0	gene_id "G4P62_012229"; transcript_id "gnl|WGS:JAAVVJ|G4P62_T020251"; gbkey "CDS"; locus_tag "G4P62_012229"; orig_transcript_id "gnl|WGS:JAAVVJ|G4P62_T020251"; product "transcript variant X2"; protein_id "KAF7204656.1"; exon_number "22";
CM025023.1	Genbank	CDS	13396911	13396975	.	+	1	gene_id "G4P62_012229"; transcript_id "gnl|WGS:JAAVVJ|G4P62_T020251"; gbkey "CDS"; locus_tag "G4P62_012229"; orig_transcript_id "gnl|WGS:JAAVVJ|G4P62_T020251"; product "transcript variant X2"; protein_id "KAF7204656.1"; exon_number "23";
CM025023.1	Genbank	CDS	13399229	13399339	.	+	2	gene_id "G4P62_012229"; transcript_id "gnl|WGS:JAAVVJ|G4P62_T020251"; gbkey "CDS"; locus_tag "G4P62_012229"; orig_transcript_id "gnl|WGS:JAAVVJ|G4P62_T020251"; product "transcript variant X2"; protein_id "KAF7204656.1"; exon_number "24";
CM025023.1	Genbank	CDS	13399445	13399584	.	+	2	gene_id "G4P62_012229"; transcript_id "gnl|WGS:JAAVVJ|G4P62_T020251"; gbkey "CDS"; locus_tag "G4P62_012229"; orig_transcript_id "gnl|WGS:JAAVVJ|G4P62_T020251"; product "transcript variant X2"; protein_id "KAF7204656.1"; exon_number "25";
CM025023.1	Genbank	CDS	13399654	13399755	.	+	0	gene_id "G4P62_012229"; transcript_id "gnl|WGS:JAAVVJ|G4P62_T020251"; gbkey "CDS"; locus_tag "G4P62_012229"; orig_transcript_id "gnl|WGS:JAAVVJ|G4P62_T020251"; product "transcript variant X2"; protein_id "KAF7204656.1"; exon_number "26";
CM025023.1	Genbank	CDS	13399852	13400012	.	+	0	gene_id "G4P62_012229"; transcript_id "gnl|WGS:JAAVVJ|G4P62_T020251"; gbkey "CDS"; locus_tag "G4P62_012229"; orig_transcript_id "gnl|WGS:JAAVVJ|G4P62_T020251"; product "transcript variant X2"; protein_id "KAF7204656.1"; exon_number "27";
CM025023.1	Genbank	CDS	13400155	13400181	.	+	1	gene_id "G4P62_012229"; transcript_id "gnl|WGS:JAAVVJ|G4P62_T020251"; gbkey "CDS"; locus_tag "G4P62_012229"; orig_transcript_id "gnl|WGS:JAAVVJ|G4P62_T020251"; product "transcript variant X2"; protein_id "KAF7204656.1"; exon_number "28";
CM025023.1	Genbank	CDS	13400465	13400550	.	+	1	gene_id "G4P62_012229"; transcript_id "gnl|WGS:JAAVVJ|G4P62_T020251"; gbkey "CDS"; locus_tag "G4P62_012229"; orig_transcript_id "gnl|WGS:JAAVVJ|G4P62_T020251"; product "transcript variant X2"; protein_id "KAF7204656.1"; exon_number "29";
CM025023.1	Genbank	CDS	13400637	13400692	.	+	2	gene_id "G4P62_012229"; transcript_id "gnl|WGS:JAAVVJ|G4P62_T020251"; gbkey "CDS"; locus_tag "G4P62_012229"; orig_transcript_id "gnl|WGS:JAAVVJ|G4P62_T020251"; product "transcript variant X2"; protein_id "KAF7204656.1"; exon_number "30";
CM025023.1	Genbank	start_codon	13386838	13386840	.	+	0	gene_id "G4P62_012229"; transcript_id "gnl|WGS:JAAVVJ|G4P62_T020251"; gbkey "CDS"; locus_tag "G4P62_012229"; orig_transcript_id "gnl|WGS:JAAVVJ|G4P62_T020251"; product "transcript variant X2"; protein_id "KAF7204656.1"; exon_number "2";
CM025023.1	Genbank	stop_codon	13400693	13400695	.	+	0	gene_id "G4P62_012229"; transcript_id "gnl|WGS:JAAVVJ|G4P62_T020251"; gbkey "CDS"; locus_tag "G4P62_012229"; orig_transcript_id "gnl|WGS:JAAVVJ|G4P62_T020251"; product "transcript variant X2"; protein_id "KAF7204656.1"; exon_number "30";
CM025023.1	Genbank	transcript	13386065	13401941	.	+	.	gene_id "G4P62_012229"; transcript_id "gnl|WGS:JAAVVJ|G4P62_T020252"; gbkey "mRNA"; locus_tag "G4P62_012229"; note "transcript variant X3"; orig_protein_id "gnl|WGS:JAAVVJ|G4P62_P020252"; orig_transcript_id "gnl|WGS:JAAVVJ|G4P62_T020252"; product "KIAA0556 ortholog"; transcript_biotype "mRNA";
CM025023.1	Genbank	exon	13386065	13386121	.	+	.	gene_id "G4P62_012229"; transcript_id "gnl|WGS:JAAVVJ|G4P62_T020252"; locus_tag "G4P62_012229"; note "transcript variant X3"; orig_protein_id "gnl|WGS:JAAVVJ|G4P62_P020252"; orig_transcript_id "gnl|WGS:JAAVVJ|G4P62_T020252"; product "KIAA0556 ortholog"; transcript_biotype "mRNA"; exon_number "1";
CM025023.1	Genbank	exon	13386755	13386849	.	+	.	gene_id "G4P62_012229"; transcript_id "gnl|WGS:JAAVVJ|G4P62_T020252"; locus_tag "G4P62_012229"; note "transcript variant X3"; orig_protein_id "gnl|WGS:JAAVVJ|G4P62_P020252"; orig_transcript_id "gnl|WGS:JAAVVJ|G4P62_T020252"; product "KIAA0556 ortholog"; transcript_biotype "mRNA"; exon_number "2";
CM025023.1	Genbank	exon	13388355	13388443	.	+	.	gene_id "G4P62_012229"; transcript_id "gnl|WGS:JAAVVJ|G4P62_T020252"; locus_tag "G4P62_012229"; note "transcript variant X3"; orig_protein_id "gnl|WGS:JAAVVJ|G4P62_P020252"; orig_transcript_id "gnl|WGS:JAAVVJ|G4P62_T020252"; product "KIAA0556 ortholog"; transcript_biotype "mRNA"; exon_number "3";
CM025023.1	Genbank	exon	13388707	13388882	.	+	.	gene_id "G4P62_012229"; transcript_id "gnl|WGS:JAAVVJ|G4P62_T020252"; locus_tag "G4P62_012229"; note "transcript variant X3"; orig_protein_id "gnl|WGS:JAAVVJ|G4P62_P020252"; orig_transcript_id "gnl|WGS:JAAVVJ|G4P62_T020252"; product "KIAA0556 ortholog"; transcript_biotype "mRNA"; exon_number "4";
CM025023.1	Genbank	exon	13389240	13389352	.	+	.	gene_id "G4P62_012229"; transcript_id "gnl|WGS:JAAVVJ|G4P62_T020252"; locus_tag "G4P62_012229"; note "transcript variant X3"; orig_protein_id "gnl|WGS:JAAVVJ|G4P62_P020252"; orig_transcript_id "gnl|WGS:JAAVVJ|G4P62_T020252"; product "KIAA0556 ortholog"; transcript_biotype "mRNA"; exon_number "5";
CM025023.1	Genbank	exon	13389444	13389545	.	+	.	gene_id "G4P62_012229"; transcript_id "gnl|WGS:JAAVVJ|G4P62_T020252"; locus_tag "G4P62_012229"; note "transcript variant X3"; orig_protein_id "gnl|WGS:JAAVVJ|G4P62_P020252"; orig_transcript_id "gnl|WGS:JAAVVJ|G4P62_T020252"; product "KIAA0556 ortholog"; transcript_biotype "mRNA"; exon_number "6";
CM025023.1	Genbank	exon	13389684	13389833	.	+	.	gene_id "G4P62_012229"; transcript_id "gnl|WGS:JAAVVJ|G4P62_T020252"; locus_tag "G4P62_012229"; note "transcript variant X3"; orig_protein_id "gnl|WGS:JAAVVJ|G4P62_P020252"; orig_transcript_id "gnl|WGS:JAAVVJ|G4P62_T020252"; product "KIAA0556 ortholog"; transcript_biotype "mRNA"; exon_number "7";
CM025023.1	Genbank	exon	13390029	13390269	.	+	.	gene_id "G4P62_012229"; transcript_id "gnl|WGS:JAAVVJ|G4P62_T020252"; locus_tag "G4P62_012229"; note "transcript variant X3"; orig_protein_id "gnl|WGS:JAAVVJ|G4P62_P020252"; orig_transcript_id "gnl|WGS:JAAVVJ|G4P62_T020252"; product "KIAA0556 ortholog"; transcript_biotype "mRNA"; exon_number "8";
CM025023.1	Genbank	exon	13390388	13390519	.	+	.	gene_id "G4P62_012229"; transcript_id "gnl|WGS:JAAVVJ|G4P62_T020252"; locus_tag "G4P62_012229"; note "transcript variant X3"; orig_protein_id "gnl|WGS:JAAVVJ|G4P62_P020252"; orig_transcript_id "gnl|WGS:JAAVVJ|G4P62_T020252"; product "KIAA0556 ortholog"; transcript_biotype "mRNA"; exon_number "9";
CM025023.1	Genbank	exon	13390690	13390826	.	+	.	gene_id "G4P62_012229"; transcript_id "gnl|WGS:JAAVVJ|G4P62_T020252"; locus_tag "G4P62_012229"; note "transcript variant X3"; orig_protein_id "gnl|WGS:JAAVVJ|G4P62_P020252"; orig_transcript_id "gnl|WGS:JAAVVJ|G4P62_T020252"; product "KIAA0556 ortholog"; transcript_biotype "mRNA"; exon_number "10";
CM025023.1	Genbank	exon	13391765	13391862	.	+	.	gene_id "G4P62_012229"; transcript_id "gnl|WGS:JAAVVJ|G4P62_T020252"; locus_tag "G4P62_012229"; note "transcript variant X3"; orig_protein_id "gnl|WGS:JAAVVJ|G4P62_P020252"; orig_transcript_id "gnl|WGS:JAAVVJ|G4P62_T020252"; product "KIAA0556 ortholog"; transcript_biotype "mRNA"; exon_number "11";
CM025023.1	Genbank	exon	13392202	13392298	.	+	.	gene_id "G4P62_012229"; transcript_id "gnl|WGS:JAAVVJ|G4P62_T020252"; locus_tag "G4P62_012229"; note "transcript variant X3"; orig_protein_id "gnl|WGS:JAAVVJ|G4P62_P020252"; orig_transcript_id "gnl|WGS:JAAVVJ|G4P62_T020252"; product "KIAA0556 ortholog"; transcript_biotype "mRNA"; exon_number "12";
CM025023.1	Genbank	exon	13392392	13392601	.	+	.	gene_id "G4P62_012229"; transcript_id "gnl|WGS:JAAVVJ|G4P62_T020252"; locus_tag "G4P62_012229"; note "transcript variant X3"; orig_protein_id "gnl|WGS:JAAVVJ|G4P62_P020252"; orig_transcript_id "gnl|WGS:JAAVVJ|G4P62_T020252"; product "KIAA0556 ortholog"; transcript_biotype "mRNA"; exon_number "13";
CM025023.1	Genbank	exon	13392695	13392832	.	+	.	gene_id "G4P62_012229"; transcript_id "gnl|WGS:JAAVVJ|G4P62_T020252"; locus_tag "G4P62_012229"; note "transcript variant X3"; orig_protein_id "gnl|WGS:JAAVVJ|G4P62_P020252"; orig_transcript_id "gnl|WGS:JAAVVJ|G4P62_T020252"; product "KIAA0556 ortholog"; transcript_biotype "mRNA"; exon_number "14";
CM025023.1	Genbank	exon	13393366	13394185	.	+	.	gene_id "G4P62_012229"; transcript_id "gnl|WGS:JAAVVJ|G4P62_T020252"; locus_tag "G4P62_012229"; note "transcript variant X3"; orig_protein_id "gnl|WGS:JAAVVJ|G4P62_P020252"; orig_transcript_id "gnl|WGS:JAAVVJ|G4P62_T020252"; product "KIAA0556 ortholog"; transcript_biotype "mRNA"; exon_number "15";
CM025023.1	Genbank	exon	13394269	13394334	.	+	.	gene_id "G4P62_012229"; transcript_id "gnl|WGS:JAAVVJ|G4P62_T020252"; locus_tag "G4P62_012229"; note "transcript variant X3"; orig_protein_id "gnl|WGS:JAAVVJ|G4P62_P020252"; orig_transcript_id "gnl|WGS:JAAVVJ|G4P62_T020252"; product "KIAA0556 ortholog"; transcript_biotype "mRNA"; exon_number "16";
CM025023.1	Genbank	exon	13394826	13395593	.	+	.	gene_id "G4P62_012229"; transcript_id "gnl|WGS:JAAVVJ|G4P62_T020252"; locus_tag "G4P62_012229"; note "transcript variant X3"; orig_protein_id "gnl|WGS:JAAVVJ|G4P62_P020252"; orig_transcript_id "gnl|WGS:JAAVVJ|G4P62_T020252"; product "KIAA0556 ortholog"; transcript_biotype "mRNA"; exon_number "17";
CM025023.1	Genbank	exon	13395682	13395890	.	+	.	gene_id "G4P62_012229"; transcript_id "gnl|WGS:JAAVVJ|G4P62_T020252"; locus_tag "G4P62_012229"; note "transcript variant X3"; orig_protein_id "gnl|WGS:JAAVVJ|G4P62_P020252"; orig_transcript_id "gnl|WGS:JAAVVJ|G4P62_T020252"; product "KIAA0556 ortholog"; transcript_biotype "mRNA"; exon_number "18";
CM025023.1	Genbank	exon	13396009	13396087	.	+	.	gene_id "G4P62_012229"; transcript_id "gnl|WGS:JAAVVJ|G4P62_T020252"; locus_tag "G4P62_012229"; note "transcript variant X3"; orig_protein_id "gnl|WGS:JAAVVJ|G4P62_P020252"; orig_transcript_id "gnl|WGS:JAAVVJ|G4P62_T020252"; product "KIAA0556 ortholog"; transcript_biotype "mRNA"; exon_number "19";
CM025023.1	Genbank	exon	13396170	13396347	.	+	.	gene_id "G4P62_012229"; transcript_id "gnl|WGS:JAAVVJ|G4P62_T020252"; locus_tag "G4P62_012229"; note "transcript variant X3"; orig_protein_id "gnl|WGS:JAAVVJ|G4P62_P020252"; orig_transcript_id "gnl|WGS:JAAVVJ|G4P62_T020252"; product "KIAA0556 ortholog"; transcript_biotype "mRNA"; exon_number "20";
CM025023.1	Genbank	exon	13396427	13396592	.	+	.	gene_id "G4P62_012229"; transcript_id "gnl|WGS:JAAVVJ|G4P62_T020252"; locus_tag "G4P62_012229"; note "transcript variant X3"; orig_protein_id "gnl|WGS:JAAVVJ|G4P62_P020252"; orig_transcript_id "gnl|WGS:JAAVVJ|G4P62_T020252"; product "KIAA0556 ortholog"; transcript_biotype "mRNA"; exon_number "21";
CM025023.1	Genbank	exon	13396678	13396838	.	+	.	gene_id "G4P62_012229"; transcript_id "gnl|WGS:JAAVVJ|G4P62_T020252"; locus_tag "G4P62_012229"; note "transcript variant X3"; orig_protein_id "gnl|WGS:JAAVVJ|G4P62_P020252"; orig_transcript_id "gnl|WGS:JAAVVJ|G4P62_T020252"; product "KIAA0556 ortholog"; transcript_biotype "mRNA"; exon_number "22";
CM025023.1	Genbank	exon	13396911	13396975	.	+	.	gene_id "G4P62_012229"; transcript_id "gnl|WGS:JAAVVJ|G4P62_T020252"; locus_tag "G4P62_012229"; note "transcript variant X3"; orig_protein_id "gnl|WGS:JAAVVJ|G4P62_P020252"; orig_transcript_id "gnl|WGS:JAAVVJ|G4P62_T020252"; product "KIAA0556 ortholog"; transcript_biotype "mRNA"; exon_number "23";
CM025023.1	Genbank	exon	13399229	13399339	.	+	.	gene_id "G4P62_012229"; transcript_id "gnl|WGS:JAAVVJ|G4P62_T020252"; locus_tag "G4P62_012229"; note "transcript variant X3"; orig_protein_id "gnl|WGS:JAAVVJ|G4P62_P020252"; orig_transcript_id "gnl|WGS:JAAVVJ|G4P62_T020252"; product "KIAA0556 ortholog"; transcript_biotype "mRNA"; exon_number "24";
CM025023.1	Genbank	exon	13399445	13399584	.	+	.	gene_id "G4P62_012229"; transcript_id "gnl|WGS:JAAVVJ|G4P62_T020252"; locus_tag "G4P62_012229"; note "transcript variant X3"; orig_protein_id "gnl|WGS:JAAVVJ|G4P62_P020252"; orig_transcript_id "gnl|WGS:JAAVVJ|G4P62_T020252"; product "KIAA0556 ortholog"; transcript_biotype "mRNA"; exon_number "25";
CM025023.1	Genbank	exon	13399654	13399755	.	+	.	gene_id "G4P62_012229"; transcript_id "gnl|WGS:JAAVVJ|G4P62_T020252"; locus_tag "G4P62_012229"; note "transcript variant X3"; orig_protein_id "gnl|WGS:JAAVVJ|G4P62_P020252"; orig_transcript_id "gnl|WGS:JAAVVJ|G4P62_T020252"; product "KIAA0556 ortholog"; transcript_biotype "mRNA"; exon_number "26";
CM025023.1	Genbank	exon	13399852	13400012	.	+	.	gene_id "G4P62_012229"; transcript_id "gnl|WGS:JAAVVJ|G4P62_T020252"; locus_tag "G4P62_012229"; note "transcript variant X3"; orig_protein_id "gnl|WGS:JAAVVJ|G4P62_P020252"; orig_transcript_id "gnl|WGS:JAAVVJ|G4P62_T020252"; product "KIAA0556 ortholog"; transcript_biotype "mRNA"; exon_number "27";
CM025023.1	Genbank	exon	13400155	13400181	.	+	.	gene_id "G4P62_012229"; transcript_id "gnl|WGS:JAAVVJ|G4P62_T020252"; locus_tag "G4P62_012229"; note "transcript variant X3"; orig_protein_id "gnl|WGS:JAAVVJ|G4P62_P020252"; orig_transcript_id "gnl|WGS:JAAVVJ|G4P62_T020252"; product "KIAA0556 ortholog"; transcript_biotype "mRNA"; exon_number "28";
CM025023.1	Genbank	exon	13400465	13400550	.	+	.	gene_id "G4P62_012229"; transcript_id "gnl|WGS:JAAVVJ|G4P62_T020252"; locus_tag "G4P62_012229"; note "transcript variant X3"; orig_protein_id "gnl|WGS:JAAVVJ|G4P62_P020252"; orig_transcript_id "gnl|WGS:JAAVVJ|G4P62_T020252"; product "KIAA0556 ortholog"; transcript_biotype "mRNA"; exon_number "29";
CM025023.1	Genbank	exon	13400637	13401941	.	+	.	gene_id "G4P62_012229"; transcript_id "gnl|WGS:JAAVVJ|G4P62_T020252"; locus_tag "G4P62_012229"; note "transcript variant X3"; orig_protein_id "gnl|WGS:JAAVVJ|G4P62_P020252"; orig_transcript_id "gnl|WGS:JAAVVJ|G4P62_T020252"; product "KIAA0556 ortholog"; transcript_biotype "mRNA"; exon_number "30";
CM025023.1	Genbank	CDS	13386838	13386849	.	+	0	gene_id "G4P62_012229"; transcript_id "gnl|WGS:JAAVVJ|G4P62_T020252"; gbkey "CDS"; locus_tag "G4P62_012229"; orig_transcript_id "gnl|WGS:JAAVVJ|G4P62_T020252"; product "transcript variant X3"; protein_id "KAF7204657.1"; exon_number "2";
CM025023.1	Genbank	CDS	13388355	13388443	.	+	0	gene_id "G4P62_012229"; transcript_id "gnl|WGS:JAAVVJ|G4P62_T020252"; gbkey "CDS"; locus_tag "G4P62_012229"; orig_transcript_id "gnl|WGS:JAAVVJ|G4P62_T020252"; product "transcript variant X3"; protein_id "KAF7204657.1"; exon_number "3";
CM025023.1	Genbank	CDS	13388707	13388882	.	+	1	gene_id "G4P62_012229"; transcript_id "gnl|WGS:JAAVVJ|G4P62_T020252"; gbkey "CDS"; locus_tag "G4P62_012229"; orig_transcript_id "gnl|WGS:JAAVVJ|G4P62_T020252"; product "transcript variant X3"; protein_id "KAF7204657.1"; exon_number "4";
CM025023.1	Genbank	CDS	13389240	13389352	.	+	2	gene_id "G4P62_012229"; transcript_id "gnl|WGS:JAAVVJ|G4P62_T020252"; gbkey "CDS"; locus_tag "G4P62_012229"; orig_transcript_id "gnl|WGS:JAAVVJ|G4P62_T020252"; product "transcript variant X3"; protein_id "KAF7204657.1"; exon_number "5";
CM025023.1	Genbank	CDS	13389444	13389545	.	+	0	gene_id "G4P62_012229"; transcript_id "gnl|WGS:JAAVVJ|G4P62_T020252"; gbkey "CDS"; locus_tag "G4P62_012229"; orig_transcript_id "gnl|WGS:JAAVVJ|G4P62_T020252"; product "transcript variant X3"; protein_id "KAF7204657.1"; exon_number "6";
CM025023.1	Genbank	CDS	13389684	13389833	.	+	0	gene_id "G4P62_012229"; transcript_id "gnl|WGS:JAAVVJ|G4P62_T020252"; gbkey "CDS"; locus_tag "G4P62_012229"; orig_transcript_id "gnl|WGS:JAAVVJ|G4P62_T020252"; product "transcript variant X3"; protein_id "KAF7204657.1"; exon_number "7";
CM025023.1	Genbank	CDS	13390029	13390269	.	+	0	gene_id "G4P62_012229"; transcript_id "gnl|WGS:JAAVVJ|G4P62_T020252"; gbkey "CDS"; locus_tag "G4P62_012229"; orig_transcript_id "gnl|WGS:JAAVVJ|G4P62_T020252"; product "transcript variant X3"; protein_id "KAF7204657.1"; exon_number "8";
CM025023.1	Genbank	CDS	13390388	13390519	.	+	2	gene_id "G4P62_012229"; transcript_id "gnl|WGS:JAAVVJ|G4P62_T020252"; gbkey "CDS"; locus_tag "G4P62_012229"; orig_transcript_id "gnl|WGS:JAAVVJ|G4P62_T020252"; product "transcript variant X3"; protein_id "KAF7204657.1"; exon_number "9";
CM025023.1	Genbank	CDS	13390690	13390826	.	+	2	gene_id "G4P62_012229"; transcript_id "gnl|WGS:JAAVVJ|G4P62_T020252"; gbkey "CDS"; locus_tag "G4P62_012229"; orig_transcript_id "gnl|WGS:JAAVVJ|G4P62_T020252"; product "transcript variant X3"; protein_id "KAF7204657.1"; exon_number "10";
CM025023.1	Genbank	CDS	13391765	13391862	.	+	0	gene_id "G4P62_012229"; transcript_id "gnl|WGS:JAAVVJ|G4P62_T020252"; gbkey "CDS"; locus_tag "G4P62_012229"; orig_transcript_id "gnl|WGS:JAAVVJ|G4P62_T020252"; product "transcript variant X3"; protein_id "KAF7204657.1"; exon_number "11";
CM025023.1	Genbank	CDS	13392202	13392298	.	+	1	gene_id "G4P62_012229"; transcript_id "gnl|WGS:JAAVVJ|G4P62_T020252"; gbkey "CDS"; locus_tag "G4P62_012229"; orig_transcript_id "gnl|WGS:JAAVVJ|G4P62_T020252"; product "transcript variant X3"; protein_id "KAF7204657.1"; exon_number "12";
CM025023.1	Genbank	CDS	13392392	13392601	.	+	0	gene_id "G4P62_012229"; transcript_id "gnl|WGS:JAAVVJ|G4P62_T020252"; gbkey "CDS"; locus_tag "G4P62_012229"; orig_transcript_id "gnl|WGS:JAAVVJ|G4P62_T020252"; product "transcript variant X3"; protein_id "KAF7204657.1"; exon_number "13";
CM025023.1	Genbank	CDS	13392695	13392832	.	+	0	gene_id "G4P62_012229"; transcript_id "gnl|WGS:JAAVVJ|G4P62_T020252"; gbkey "CDS"; locus_tag "G4P62_012229"; orig_transcript_id "gnl|WGS:JAAVVJ|G4P62_T020252"; product "transcript variant X3"; protein_id "KAF7204657.1"; exon_number "14";
CM025023.1	Genbank	CDS	13393366	13394185	.	+	0	gene_id "G4P62_012229"; transcript_id "gnl|WGS:JAAVVJ|G4P62_T020252"; gbkey "CDS"; locus_tag "G4P62_012229"; orig_transcript_id "gnl|WGS:JAAVVJ|G4P62_T020252"; product "transcript variant X3"; protein_id "KAF7204657.1"; exon_number "15";
CM025023.1	Genbank	CDS	13394269	13394334	.	+	2	gene_id "G4P62_012229"; transcript_id "gnl|WGS:JAAVVJ|G4P62_T020252"; gbkey "CDS"; locus_tag "G4P62_012229"; orig_transcript_id "gnl|WGS:JAAVVJ|G4P62_T020252"; product "transcript variant X3"; protein_id "KAF7204657.1"; exon_number "16";
CM025023.1	Genbank	CDS	13394826	13395593	.	+	2	gene_id "G4P62_012229"; transcript_id "gnl|WGS:JAAVVJ|G4P62_T020252"; gbkey "CDS"; locus_tag "G4P62_012229"; orig_transcript_id "gnl|WGS:JAAVVJ|G4P62_T020252"; product "transcript variant X3"; protein_id "KAF7204657.1"; exon_number "17";
CM025023.1	Genbank	CDS	13395682	13395890	.	+	2	gene_id "G4P62_012229"; transcript_id "gnl|WGS:JAAVVJ|G4P62_T020252"; gbkey "CDS"; locus_tag "G4P62_012229"; orig_transcript_id "gnl|WGS:JAAVVJ|G4P62_T020252"; product "transcript variant X3"; protein_id "KAF7204657.1"; exon_number "18";
CM025023.1	Genbank	CDS	13396009	13396087	.	+	0	gene_id "G4P62_012229"; transcript_id "gnl|WGS:JAAVVJ|G4P62_T020252"; gbkey "CDS"; locus_tag "G4P62_012229"; orig_transcript_id "gnl|WGS:JAAVVJ|G4P62_T020252"; product "transcript variant X3"; protein_id "KAF7204657.1"; exon_number "19";
CM025023.1	Genbank	CDS	13396170	13396347	.	+	2	gene_id "G4P62_012229"; transcript_id "gnl|WGS:JAAVVJ|G4P62_T020252"; gbkey "CDS"; locus_tag "G4P62_012229"; orig_transcript_id "gnl|WGS:JAAVVJ|G4P62_T020252"; product "transcript variant X3"; protein_id "KAF7204657.1"; exon_number "20";
CM025023.1	Genbank	CDS	13396427	13396592	.	+	1	gene_id "G4P62_012229"; transcript_id "gnl|WGS:JAAVVJ|G4P62_T020252"; gbkey "CDS"; locus_tag "G4P62_012229"; orig_transcript_id "gnl|WGS:JAAVVJ|G4P62_T020252"; product "transcript variant X3"; protein_id "KAF7204657.1"; exon_number "21";
CM025023.1	Genbank	CDS	13396678	13396838	.	+	0	gene_id "G4P62_012229"; transcript_id "gnl|WGS:JAAVVJ|G4P62_T020252"; gbkey "CDS"; locus_tag "G4P62_012229"; orig_transcript_id "gnl|WGS:JAAVVJ|G4P62_T020252"; product "transcript variant X3"; protein_id "KAF7204657.1"; exon_number "22";
CM025023.1	Genbank	CDS	13396911	13396975	.	+	1	gene_id "G4P62_012229"; transcript_id "gnl|WGS:JAAVVJ|G4P62_T020252"; gbkey "CDS"; locus_tag "G4P62_012229"; orig_transcript_id "gnl|WGS:JAAVVJ|G4P62_T020252"; product "transcript variant X3"; protein_id "KAF7204657.1"; exon_number "23";
CM025023.1	Genbank	CDS	13399229	13399339	.	+	2	gene_id "G4P62_012229"; transcript_id "gnl|WGS:JAAVVJ|G4P62_T020252"; gbkey "CDS"; locus_tag "G4P62_012229"; orig_transcript_id "gnl|WGS:JAAVVJ|G4P62_T020252"; product "transcript variant X3"; protein_id "KAF7204657.1"; exon_number "24";
CM025023.1	Genbank	CDS	13399445	13399584	.	+	2	gene_id "G4P62_012229"; transcript_id "gnl|WGS:JAAVVJ|G4P62_T020252"; gbkey "CDS"; locus_tag "G4P62_012229"; orig_transcript_id "gnl|WGS:JAAVVJ|G4P62_T020252"; product "transcript variant X3"; protein_id "KAF7204657.1"; exon_number "25";
CM025023.1	Genbank	CDS	13399654	13399755	.	+	0	gene_id "G4P62_012229"; transcript_id "gnl|WGS:JAAVVJ|G4P62_T020252"; gbkey "CDS"; locus_tag "G4P62_012229"; orig_transcript_id "gnl|WGS:JAAVVJ|G4P62_T020252"; product "transcript variant X3"; protein_id "KAF7204657.1"; exon_number "26";
CM025023.1	Genbank	CDS	13399852	13400012	.	+	0	gene_id "G4P62_012229"; transcript_id "gnl|WGS:JAAVVJ|G4P62_T020252"; gbkey "CDS"; locus_tag "G4P62_012229"; orig_transcript_id "gnl|WGS:JAAVVJ|G4P62_T020252"; product "transcript variant X3"; protein_id "KAF7204657.1"; exon_number "27";
CM025023.1	Genbank	CDS	13400155	13400181	.	+	1	gene_id "G4P62_012229"; transcript_id "gnl|WGS:JAAVVJ|G4P62_T020252"; gbkey "CDS"; locus_tag "G4P62_012229"; orig_transcript_id "gnl|WGS:JAAVVJ|G4P62_T020252"; product "transcript variant X3"; protein_id "KAF7204657.1"; exon_number "28";
CM025023.1	Genbank	CDS	13400465	13400550	.	+	1	gene_id "G4P62_012229"; transcript_id "gnl|WGS:JAAVVJ|G4P62_T020252"; gbkey "CDS"; locus_tag "G4P62_012229"; orig_transcript_id "gnl|WGS:JAAVVJ|G4P62_T020252"; product "transcript variant X3"; protein_id "KAF7204657.1"; exon_number "29";
CM025023.1	Genbank	CDS	13400637	13400692	.	+	2	gene_id "G4P62_012229"; transcript_id "gnl|WGS:JAAVVJ|G4P62_T020252"; gbkey "CDS"; locus_tag "G4P62_012229"; orig_transcript_id "gnl|WGS:JAAVVJ|G4P62_T020252"; product "transcript variant X3"; protein_id "KAF7204657.1"; exon_number "30";
CM025023.1	Genbank	start_codon	13386838	13386840	.	+	0	gene_id "G4P62_012229"; transcript_id "gnl|WGS:JAAVVJ|G4P62_T020252"; gbkey "CDS"; locus_tag "G4P62_012229"; orig_transcript_id "gnl|WGS:JAAVVJ|G4P62_T020252"; product "transcript variant X3"; protein_id "KAF7204657.1"; exon_number "2";
CM025023.1	Genbank	stop_codon	13400693	13400695	.	+	0	gene_id "G4P62_012229"; transcript_id "gnl|WGS:JAAVVJ|G4P62_T020252"; gbkey "CDS"; locus_tag "G4P62_012229"; orig_transcript_id "gnl|WGS:JAAVVJ|G4P62_T020252"; product "transcript variant X3"; protein_id "KAF7204657.1"; exon_number "30";
CM025023.1	Genbank	transcript	13386224	13401941	.	+	.	gene_id "G4P62_012229"; transcript_id "gnl|WGS:JAAVVJ|G4P62_T020253"; gbkey "mRNA"; locus_tag "G4P62_012229"; note "transcript variant X1"; orig_protein_id "gnl|WGS:JAAVVJ|G4P62_P020253"; orig_transcript_id "gnl|WGS:JAAVVJ|G4P62_T020253"; product "KIAA0556 ortholog"; transcript_biotype "mRNA";
CM025023.1	Genbank	exon	13386224	13386442	.	+	.	gene_id "G4P62_012229"; transcript_id "gnl|WGS:JAAVVJ|G4P62_T020253"; locus_tag "G4P62_012229"; note "transcript variant X1"; orig_protein_id "gnl|WGS:JAAVVJ|G4P62_P020253"; orig_transcript_id "gnl|WGS:JAAVVJ|G4P62_T020253"; product "KIAA0556 ortholog"; transcript_biotype "mRNA"; exon_number "1";
CM025023.1	Genbank	exon	13386755	13386849	.	+	.	gene_id "G4P62_012229"; transcript_id "gnl|WGS:JAAVVJ|G4P62_T020253"; locus_tag "G4P62_012229"; note "transcript variant X1"; orig_protein_id "gnl|WGS:JAAVVJ|G4P62_P020253"; orig_transcript_id "gnl|WGS:JAAVVJ|G4P62_T020253"; product "KIAA0556 ortholog"; transcript_biotype "mRNA"; exon_number "2";
CM025023.1	Genbank	exon	13388355	13388443	.	+	.	gene_id "G4P62_012229"; transcript_id "gnl|WGS:JAAVVJ|G4P62_T020253"; locus_tag "G4P62_012229"; note "transcript variant X1"; orig_protein_id "gnl|WGS:JAAVVJ|G4P62_P020253"; orig_transcript_id "gnl|WGS:JAAVVJ|G4P62_T020253"; product "KIAA0556 ortholog"; transcript_biotype "mRNA"; exon_number "3";
CM025023.1	Genbank	exon	13388707	13388882	.	+	.	gene_id "G4P62_012229"; transcript_id "gnl|WGS:JAAVVJ|G4P62_T020253"; locus_tag "G4P62_012229"; note "transcript variant X1"; orig_protein_id "gnl|WGS:JAAVVJ|G4P62_P020253"; orig_transcript_id "gnl|WGS:JAAVVJ|G4P62_T020253"; product "KIAA0556 ortholog"; transcript_biotype "mRNA"; exon_number "4";
CM025023.1	Genbank	exon	13389240	13389352	.	+	.	gene_id "G4P62_012229"; transcript_id "gnl|WGS:JAAVVJ|G4P62_T020253"; locus_tag "G4P62_012229"; note "transcript variant X1"; orig_protein_id "gnl|WGS:JAAVVJ|G4P62_P020253"; orig_transcript_id "gnl|WGS:JAAVVJ|G4P62_T020253"; product "KIAA0556 ortholog"; transcript_biotype "mRNA"; exon_number "5";
CM025023.1	Genbank	exon	13389444	13389545	.	+	.	gene_id "G4P62_012229"; transcript_id "gnl|WGS:JAAVVJ|G4P62_T020253"; locus_tag "G4P62_012229"; note "transcript variant X1"; orig_protein_id "gnl|WGS:JAAVVJ|G4P62_P020253"; orig_transcript_id "gnl|WGS:JAAVVJ|G4P62_T020253"; product "KIAA0556 ortholog"; transcript_biotype "mRNA"; exon_number "6";
CM025023.1	Genbank	exon	13389684	13389833	.	+	.	gene_id "G4P62_012229"; transcript_id "gnl|WGS:JAAVVJ|G4P62_T020253"; locus_tag "G4P62_012229"; note "transcript variant X1"; orig_protein_id "gnl|WGS:JAAVVJ|G4P62_P020253"; orig_transcript_id "gnl|WGS:JAAVVJ|G4P62_T020253"; product "KIAA0556 ortholog"; transcript_biotype "mRNA"; exon_number "7";
CM025023.1	Genbank	exon	13390029	13390269	.	+	.	gene_id "G4P62_012229"; transcript_id "gnl|WGS:JAAVVJ|G4P62_T020253"; locus_tag "G4P62_012229"; note "transcript variant X1"; orig_protein_id "gnl|WGS:JAAVVJ|G4P62_P020253"; orig_transcript_id "gnl|WGS:JAAVVJ|G4P62_T020253"; product "KIAA0556 ortholog"; transcript_biotype "mRNA"; exon_number "8";
CM025023.1	Genbank	exon	13390388	13390519	.	+	.	gene_id "G4P62_012229"; transcript_id "gnl|WGS:JAAVVJ|G4P62_T020253"; locus_tag "G4P62_012229"; note "transcript variant X1"; orig_protein_id "gnl|WGS:JAAVVJ|G4P62_P020253"; orig_transcript_id "gnl|WGS:JAAVVJ|G4P62_T020253"; product "KIAA0556 ortholog"; transcript_biotype "mRNA"; exon_number "9";
CM025023.1	Genbank	exon	13390690	13390826	.	+	.	gene_id "G4P62_012229"; transcript_id "gnl|WGS:JAAVVJ|G4P62_T020253"; locus_tag "G4P62_012229"; note "transcript variant X1"; orig_protein_id "gnl|WGS:JAAVVJ|G4P62_P020253"; orig_transcript_id "gnl|WGS:JAAVVJ|G4P62_T020253"; product "KIAA0556 ortholog"; transcript_biotype "mRNA"; exon_number "10";
CM025023.1	Genbank	exon	13391765	13391862	.	+	.	gene_id "G4P62_012229"; transcript_id "gnl|WGS:JAAVVJ|G4P62_T020253"; locus_tag "G4P62_012229"; note "transcript variant X1"; orig_protein_id "gnl|WGS:JAAVVJ|G4P62_P020253"; orig_transcript_id "gnl|WGS:JAAVVJ|G4P62_T020253"; product "KIAA0556 ortholog"; transcript_biotype "mRNA"; exon_number "11";
CM025023.1	Genbank	exon	13392202	13392298	.	+	.	gene_id "G4P62_012229"; transcript_id "gnl|WGS:JAAVVJ|G4P62_T020253"; locus_tag "G4P62_012229"; note "transcript variant X1"; orig_protein_id "gnl|WGS:JAAVVJ|G4P62_P020253"; orig_transcript_id "gnl|WGS:JAAVVJ|G4P62_T020253"; product "KIAA0556 ortholog"; transcript_biotype "mRNA"; exon_number "12";
CM025023.1	Genbank	exon	13392392	13392601	.	+	.	gene_id "G4P62_012229"; transcript_id "gnl|WGS:JAAVVJ|G4P62_T020253"; locus_tag "G4P62_012229"; note "transcript variant X1"; orig_protein_id "gnl|WGS:JAAVVJ|G4P62_P020253"; orig_transcript_id "gnl|WGS:JAAVVJ|G4P62_T020253"; product "KIAA0556 ortholog"; transcript_biotype "mRNA"; exon_number "13";
CM025023.1	Genbank	exon	13392695	13392832	.	+	.	gene_id "G4P62_012229"; transcript_id "gnl|WGS:JAAVVJ|G4P62_T020253"; locus_tag "G4P62_012229"; note "transcript variant X1"; orig_protein_id "gnl|WGS:JAAVVJ|G4P62_P020253"; orig_transcript_id "gnl|WGS:JAAVVJ|G4P62_T020253"; product "KIAA0556 ortholog"; transcript_biotype "mRNA"; exon_number "14";
CM025023.1	Genbank	exon	13393366	13394185	.	+	.	gene_id "G4P62_012229"; transcript_id "gnl|WGS:JAAVVJ|G4P62_T020253"; locus_tag "G4P62_012229"; note "transcript variant X1"; orig_protein_id "gnl|WGS:JAAVVJ|G4P62_P020253"; orig_transcript_id "gnl|WGS:JAAVVJ|G4P62_T020253"; product "KIAA0556 ortholog"; transcript_biotype "mRNA"; exon_number "15";
CM025023.1	Genbank	exon	13394269	13394334	.	+	.	gene_id "G4P62_012229"; transcript_id "gnl|WGS:JAAVVJ|G4P62_T020253"; locus_tag "G4P62_012229"; note "transcript variant X1"; orig_protein_id "gnl|WGS:JAAVVJ|G4P62_P020253"; orig_transcript_id "gnl|WGS:JAAVVJ|G4P62_T020253"; product "KIAA0556 ortholog"; transcript_biotype "mRNA"; exon_number "16";
CM025023.1	Genbank	exon	13394826	13395593	.	+	.	gene_id "G4P62_012229"; transcript_id "gnl|WGS:JAAVVJ|G4P62_T020253"; locus_tag "G4P62_012229"; note "transcript variant X1"; orig_protein_id "gnl|WGS:JAAVVJ|G4P62_P020253"; orig_transcript_id "gnl|WGS:JAAVVJ|G4P62_T020253"; product "KIAA0556 ortholog"; transcript_biotype "mRNA"; exon_number "17";
CM025023.1	Genbank	exon	13395682	13395890	.	+	.	gene_id "G4P62_012229"; transcript_id "gnl|WGS:JAAVVJ|G4P62_T020253"; locus_tag "G4P62_012229"; note "transcript variant X1"; orig_protein_id "gnl|WGS:JAAVVJ|G4P62_P020253"; orig_transcript_id "gnl|WGS:JAAVVJ|G4P62_T020253"; product "KIAA0556 ortholog"; transcript_biotype "mRNA"; exon_number "18";
CM025023.1	Genbank	exon	13396009	13396087	.	+	.	gene_id "G4P62_012229"; transcript_id "gnl|WGS:JAAVVJ|G4P62_T020253"; locus_tag "G4P62_012229"; note "transcript variant X1"; orig_protein_id "gnl|WGS:JAAVVJ|G4P62_P020253"; orig_transcript_id "gnl|WGS:JAAVVJ|G4P62_T020253"; product "KIAA0556 ortholog"; transcript_biotype "mRNA"; exon_number "19";
CM025023.1	Genbank	exon	13396170	13396347	.	+	.	gene_id "G4P62_012229"; transcript_id "gnl|WGS:JAAVVJ|G4P62_T020253"; locus_tag "G4P62_012229"; note "transcript variant X1"; orig_protein_id "gnl|WGS:JAAVVJ|G4P62_P020253"; orig_transcript_id "gnl|WGS:JAAVVJ|G4P62_T020253"; product "KIAA0556 ortholog"; transcript_biotype "mRNA"; exon_number "20";
CM025023.1	Genbank	exon	13396427	13396592	.	+	.	gene_id "G4P62_012229"; transcript_id "gnl|WGS:JAAVVJ|G4P62_T020253"; locus_tag "G4P62_012229"; note "transcript variant X1"; orig_protein_id "gnl|WGS:JAAVVJ|G4P62_P020253"; orig_transcript_id "gnl|WGS:JAAVVJ|G4P62_T020253"; product "KIAA0556 ortholog"; transcript_biotype "mRNA"; exon_number "21";
CM025023.1	Genbank	exon	13396678	13396838	.	+	.	gene_id "G4P62_012229"; transcript_id "gnl|WGS:JAAVVJ|G4P62_T020253"; locus_tag "G4P62_012229"; note "transcript variant X1"; orig_protein_id "gnl|WGS:JAAVVJ|G4P62_P020253"; orig_transcript_id "gnl|WGS:JAAVVJ|G4P62_T020253"; product "KIAA0556 ortholog"; transcript_biotype "mRNA"; exon_number "22";
CM025023.1	Genbank	exon	13396911	13396975	.	+	.	gene_id "G4P62_012229"; transcript_id "gnl|WGS:JAAVVJ|G4P62_T020253"; locus_tag "G4P62_012229"; note "transcript variant X1"; orig_protein_id "gnl|WGS:JAAVVJ|G4P62_P020253"; orig_transcript_id "gnl|WGS:JAAVVJ|G4P62_T020253"; product "KIAA0556 ortholog"; transcript_biotype "mRNA"; exon_number "23";
CM025023.1	Genbank	exon	13399229	13399339	.	+	.	gene_id "G4P62_012229"; transcript_id "gnl|WGS:JAAVVJ|G4P62_T020253"; locus_tag "G4P62_012229"; note "transcript variant X1"; orig_protein_id "gnl|WGS:JAAVVJ|G4P62_P020253"; orig_transcript_id "gnl|WGS:JAAVVJ|G4P62_T020253"; product "KIAA0556 ortholog"; transcript_biotype "mRNA"; exon_number "24";
CM025023.1	Genbank	exon	13399445	13399584	.	+	.	gene_id "G4P62_012229"; transcript_id "gnl|WGS:JAAVVJ|G4P62_T020253"; locus_tag "G4P62_012229"; note "transcript variant X1"; orig_protein_id "gnl|WGS:JAAVVJ|G4P62_P020253"; orig_transcript_id "gnl|WGS:JAAVVJ|G4P62_T020253"; product "KIAA0556 ortholog"; transcript_biotype "mRNA"; exon_number "25";
CM025023.1	Genbank	exon	13399654	13399755	.	+	.	gene_id "G4P62_012229"; transcript_id "gnl|WGS:JAAVVJ|G4P62_T020253"; locus_tag "G4P62_012229"; note "transcript variant X1"; orig_protein_id "gnl|WGS:JAAVVJ|G4P62_P020253"; orig_transcript_id "gnl|WGS:JAAVVJ|G4P62_T020253"; product "KIAA0556 ortholog"; transcript_biotype "mRNA"; exon_number "26";
CM025023.1	Genbank	exon	13399852	13400012	.	+	.	gene_id "G4P62_012229"; transcript_id "gnl|WGS:JAAVVJ|G4P62_T020253"; locus_tag "G4P62_012229"; note "transcript variant X1"; orig_protein_id "gnl|WGS:JAAVVJ|G4P62_P020253"; orig_transcript_id "gnl|WGS:JAAVVJ|G4P62_T020253"; product "KIAA0556 ortholog"; transcript_biotype "mRNA"; exon_number "27";
CM025023.1	Genbank	exon	13400465	13400550	.	+	.	gene_id "G4P62_012229"; transcript_id "gnl|WGS:JAAVVJ|G4P62_T020253"; locus_tag "G4P62_012229"; note "transcript variant X1"; orig_protein_id "gnl|WGS:JAAVVJ|G4P62_P020253"; orig_transcript_id "gnl|WGS:JAAVVJ|G4P62_T020253"; product "KIAA0556 ortholog"; transcript_biotype "mRNA"; exon_number "28";
CM025023.1	Genbank	exon	13400637	13401941	.	+	.	gene_id "G4P62_012229"; transcript_id "gnl|WGS:JAAVVJ|G4P62_T020253"; locus_tag "G4P62_012229"; note "transcript variant X1"; orig_protein_id "gnl|WGS:JAAVVJ|G4P62_P020253"; orig_transcript_id "gnl|WGS:JAAVVJ|G4P62_T020253"; product "KIAA0556 ortholog"; transcript_biotype "mRNA"; exon_number "29";
CM025023.1	Genbank	CDS	13386400	13386442	.	+	0	gene_id "G4P62_012229"; transcript_id "gnl|WGS:JAAVVJ|G4P62_T020253"; gbkey "CDS"; locus_tag "G4P62_012229"; orig_transcript_id "gnl|WGS:JAAVVJ|G4P62_T020253"; product "transcript variant X1"; protein_id "KAF7204658.1"; exon_number "1";
CM025023.1	Genbank	CDS	13386755	13386849	.	+	2	gene_id "G4P62_012229"; transcript_id "gnl|WGS:JAAVVJ|G4P62_T020253"; gbkey "CDS"; locus_tag "G4P62_012229"; orig_transcript_id "gnl|WGS:JAAVVJ|G4P62_T020253"; product "transcript variant X1"; protein_id "KAF7204658.1"; exon_number "2";
CM025023.1	Genbank	CDS	13388355	13388443	.	+	0	gene_id "G4P62_012229"; transcript_id "gnl|WGS:JAAVVJ|G4P62_T020253"; gbkey "CDS"; locus_tag "G4P62_012229"; orig_transcript_id "gnl|WGS:JAAVVJ|G4P62_T020253"; product "transcript variant X1"; protein_id "KAF7204658.1"; exon_number "3";
CM025023.1	Genbank	CDS	13388707	13388882	.	+	1	gene_id "G4P62_012229"; transcript_id "gnl|WGS:JAAVVJ|G4P62_T020253"; gbkey "CDS"; locus_tag "G4P62_012229"; orig_transcript_id "gnl|WGS:JAAVVJ|G4P62_T020253"; product "transcript variant X1"; protein_id "KAF7204658.1"; exon_number "4";
CM025023.1	Genbank	CDS	13389240	13389352	.	+	2	gene_id "G4P62_012229"; transcript_id "gnl|WGS:JAAVVJ|G4P62_T020253"; gbkey "CDS"; locus_tag "G4P62_012229"; orig_transcript_id "gnl|WGS:JAAVVJ|G4P62_T020253"; product "transcript variant X1"; protein_id "KAF7204658.1"; exon_number "5";
CM025023.1	Genbank	CDS	13389444	13389545	.	+	0	gene_id "G4P62_012229"; transcript_id "gnl|WGS:JAAVVJ|G4P62_T020253"; gbkey "CDS"; locus_tag "G4P62_012229"; orig_transcript_id "gnl|WGS:JAAVVJ|G4P62_T020253"; product "transcript variant X1"; protein_id "KAF7204658.1"; exon_number "6";
CM025023.1	Genbank	CDS	13389684	13389833	.	+	0	gene_id "G4P62_012229"; transcript_id "gnl|WGS:JAAVVJ|G4P62_T020253"; gbkey "CDS"; locus_tag "G4P62_012229"; orig_transcript_id "gnl|WGS:JAAVVJ|G4P62_T020253"; product "transcript variant X1"; protein_id "KAF7204658.1"; exon_number "7";
CM025023.1	Genbank	CDS	13390029	13390269	.	+	0	gene_id "G4P62_012229"; transcript_id "gnl|WGS:JAAVVJ|G4P62_T020253"; gbkey "CDS"; locus_tag "G4P62_012229"; orig_transcript_id "gnl|WGS:JAAVVJ|G4P62_T020253"; product "transcript variant X1"; protein_id "KAF7204658.1"; exon_number "8";
CM025023.1	Genbank	CDS	13390388	13390519	.	+	2	gene_id "G4P62_012229"; transcript_id "gnl|WGS:JAAVVJ|G4P62_T020253"; gbkey "CDS"; locus_tag "G4P62_012229"; orig_transcript_id "gnl|WGS:JAAVVJ|G4P62_T020253"; product "transcript variant X1"; protein_id "KAF7204658.1"; exon_number "9";
CM025023.1	Genbank	CDS	13390690	13390826	.	+	2	gene_id "G4P62_012229"; transcript_id "gnl|WGS:JAAVVJ|G4P62_T020253"; gbkey "CDS"; locus_tag "G4P62_012229"; orig_transcript_id "gnl|WGS:JAAVVJ|G4P62_T020253"; product "transcript variant X1"; protein_id "KAF7204658.1"; exon_number "10";
CM025023.1	Genbank	CDS	13391765	13391862	.	+	0	gene_id "G4P62_012229"; transcript_id "gnl|WGS:JAAVVJ|G4P62_T020253"; gbkey "CDS"; locus_tag "G4P62_012229"; orig_transcript_id "gnl|WGS:JAAVVJ|G4P62_T020253"; product "transcript variant X1"; protein_id "KAF7204658.1"; exon_number "11";
CM025023.1	Genbank	CDS	13392202	13392298	.	+	1	gene_id "G4P62_012229"; transcript_id "gnl|WGS:JAAVVJ|G4P62_T020253"; gbkey "CDS"; locus_tag "G4P62_012229"; orig_transcript_id "gnl|WGS:JAAVVJ|G4P62_T020253"; product "transcript variant X1"; protein_id "KAF7204658.1"; exon_number "12";
CM025023.1	Genbank	CDS	13392392	13392601	.	+	0	gene_id "G4P62_012229"; transcript_id "gnl|WGS:JAAVVJ|G4P62_T020253"; gbkey "CDS"; locus_tag "G4P62_012229"; orig_transcript_id "gnl|WGS:JAAVVJ|G4P62_T020253"; product "transcript variant X1"; protein_id "KAF7204658.1"; exon_number "13";
CM025023.1	Genbank	CDS	13392695	13392832	.	+	0	gene_id "G4P62_012229"; transcript_id "gnl|WGS:JAAVVJ|G4P62_T020253"; gbkey "CDS"; locus_tag "G4P62_012229"; orig_transcript_id "gnl|WGS:JAAVVJ|G4P62_T020253"; product "transcript variant X1"; protein_id "KAF7204658.1"; exon_number "14";
CM025023.1	Genbank	CDS	13393366	13394185	.	+	0	gene_id "G4P62_012229"; transcript_id "gnl|WGS:JAAVVJ|G4P62_T020253"; gbkey "CDS"; locus_tag "G4P62_012229"; orig_transcript_id "gnl|WGS:JAAVVJ|G4P62_T020253"; product "transcript variant X1"; protein_id "KAF7204658.1"; exon_number "15";
CM025023.1	Genbank	CDS	13394269	13394334	.	+	2	gene_id "G4P62_012229"; transcript_id "gnl|WGS:JAAVVJ|G4P62_T020253"; gbkey "CDS"; locus_tag "G4P62_012229"; orig_transcript_id "gnl|WGS:JAAVVJ|G4P62_T020253"; product "transcript variant X1"; protein_id "KAF7204658.1"; exon_number "16";
CM025023.1	Genbank	CDS	13394826	13395593	.	+	2	gene_id "G4P62_012229"; transcript_id "gnl|WGS:JAAVVJ|G4P62_T020253"; gbkey "CDS"; locus_tag "G4P62_012229"; orig_transcript_id "gnl|WGS:JAAVVJ|G4P62_T020253"; product "transcript variant X1"; protein_id "KAF7204658.1"; exon_number "17";
CM025023.1	Genbank	CDS	13395682	13395890	.	+	2	gene_id "G4P62_012229"; transcript_id "gnl|WGS:JAAVVJ|G4P62_T020253"; gbkey "CDS"; locus_tag "G4P62_012229"; orig_transcript_id "gnl|WGS:JAAVVJ|G4P62_T020253"; product "transcript variant X1"; protein_id "KAF7204658.1"; exon_number "18";
CM025023.1	Genbank	CDS	13396009	13396087	.	+	0	gene_id "G4P62_012229"; transcript_id "gnl|WGS:JAAVVJ|G4P62_T020253"; gbkey "CDS"; locus_tag "G4P62_012229"; orig_transcript_id "gnl|WGS:JAAVVJ|G4P62_T020253"; product "transcript variant X1"; protein_id "KAF7204658.1"; exon_number "19";
CM025023.1	Genbank	CDS	13396170	13396347	.	+	2	gene_id "G4P62_012229"; transcript_id "gnl|WGS:JAAVVJ|G4P62_T020253"; gbkey "CDS"; locus_tag "G4P62_012229"; orig_transcript_id "gnl|WGS:JAAVVJ|G4P62_T020253"; product "transcript variant X1"; protein_id "KAF7204658.1"; exon_number "20";
CM025023.1	Genbank	CDS	13396427	13396592	.	+	1	gene_id "G4P62_012229"; transcript_id "gnl|WGS:JAAVVJ|G4P62_T020253"; gbkey "CDS"; locus_tag "G4P62_012229"; orig_transcript_id "gnl|WGS:JAAVVJ|G4P62_T020253"; product "transcript variant X1"; protein_id "KAF7204658.1"; exon_number "21";
CM025023.1	Genbank	CDS	13396678	13396838	.	+	0	gene_id "G4P62_012229"; transcript_id "gnl|WGS:JAAVVJ|G4P62_T020253"; gbkey "CDS"; locus_tag "G4P62_012229"; orig_transcript_id "gnl|WGS:JAAVVJ|G4P62_T020253"; product "transcript variant X1"; protein_id "KAF7204658.1"; exon_number "22";
CM025023.1	Genbank	CDS	13396911	13396975	.	+	1	gene_id "G4P62_012229"; transcript_id "gnl|WGS:JAAVVJ|G4P62_T020253"; gbkey "CDS"; locus_tag "G4P62_012229"; orig_transcript_id "gnl|WGS:JAAVVJ|G4P62_T020253"; product "transcript variant X1"; protein_id "KAF7204658.1"; exon_number "23";
CM025023.1	Genbank	CDS	13399229	13399339	.	+	2	gene_id "G4P62_012229"; transcript_id "gnl|WGS:JAAVVJ|G4P62_T020253"; gbkey "CDS"; locus_tag "G4P62_012229"; orig_transcript_id "gnl|WGS:JAAVVJ|G4P62_T020253"; product "transcript variant X1"; protein_id "KAF7204658.1"; exon_number "24";
CM025023.1	Genbank	CDS	13399445	13399584	.	+	2	gene_id "G4P62_012229"; transcript_id "gnl|WGS:JAAVVJ|G4P62_T020253"; gbkey "CDS"; locus_tag "G4P62_012229"; orig_transcript_id "gnl|WGS:JAAVVJ|G4P62_T020253"; product "transcript variant X1"; protein_id "KAF7204658.1"; exon_number "25";
CM025023.1	Genbank	CDS	13399654	13399755	.	+	0	gene_id "G4P62_012229"; transcript_id "gnl|WGS:JAAVVJ|G4P62_T020253"; gbkey "CDS"; locus_tag "G4P62_012229"; orig_transcript_id "gnl|WGS:JAAVVJ|G4P62_T020253"; product "transcript variant X1"; protein_id "KAF7204658.1"; exon_number "26";
CM025023.1	Genbank	CDS	13399852	13400012	.	+	0	gene_id "G4P62_012229"; transcript_id "gnl|WGS:JAAVVJ|G4P62_T020253"; gbkey "CDS"; locus_tag "G4P62_012229"; orig_transcript_id "gnl|WGS:JAAVVJ|G4P62_T020253"; product "transcript variant X1"; protein_id "KAF7204658.1"; exon_number "27";
CM025023.1	Genbank	CDS	13400465	13400550	.	+	1	gene_id "G4P62_012229"; transcript_id "gnl|WGS:JAAVVJ|G4P62_T020253"; gbkey "CDS"; locus_tag "G4P62_012229"; orig_transcript_id "gnl|WGS:JAAVVJ|G4P62_T020253"; product "transcript variant X1"; protein_id "KAF7204658.1"; exon_number "28";
CM025023.1	Genbank	CDS	13400637	13400692	.	+	2	gene_id "G4P62_012229"; transcript_id "gnl|WGS:JAAVVJ|G4P62_T020253"; gbkey "CDS"; locus_tag "G4P62_012229"; orig_transcript_id "gnl|WGS:JAAVVJ|G4P62_T020253"; product "transcript variant X1"; protein_id "KAF7204658.1"; exon_number "29";
CM025023.1	Genbank	start_codon	13386400	13386402	.	+	0	gene_id "G4P62_012229"; transcript_id "gnl|WGS:JAAVVJ|G4P62_T020253"; gbkey "CDS"; locus_tag "G4P62_012229"; orig_transcript_id "gnl|WGS:JAAVVJ|G4P62_T020253"; product "transcript variant X1"; protein_id "KAF7204658.1"; exon_number "1";
CM025023.1	Genbank	stop_codon	13400693	13400695	.	+	0	gene_id "G4P62_012229"; transcript_id "gnl|WGS:JAAVVJ|G4P62_T020253"; gbkey "CDS"; locus_tag "G4P62_012229"; orig_transcript_id "gnl|WGS:JAAVVJ|G4P62_T020253"; product "transcript variant X1"; protein_id "KAF7204658.1"; exon_number "29";
CM025023.1	Genbank	gene	13402104	13407001	.	-	.	gene_id "G4P62_012228"; transcript_id ""; description "cytochrome c oxidase subunit 6B1-like isoform"; gbkey "Gene"; gene_biotype "protein_coding"; locus_tag "G4P62_012228"; note "LOC107388090";
CM025023.1	Genbank	transcript	13402104	13407001	.	-	.	gene_id "G4P62_012228"; transcript_id "gnl|WGS:JAAVVJ|G4P62_T020249"; gbkey "mRNA"; locus_tag "G4P62_012228"; note "transcript variant X2"; orig_protein_id "gnl|WGS:JAAVVJ|G4P62_P020249"; orig_transcript_id "gnl|WGS:JAAVVJ|G4P62_T020249"; product "cytochrome c oxidase subunit 6B1-like"; transcript_biotype "mRNA";
CM025023.1	Genbank	exon	13406621	13407001	.	-	.	gene_id "G4P62_012228"; transcript_id "gnl|WGS:JAAVVJ|G4P62_T020249"; locus_tag "G4P62_012228"; note "transcript variant X2"; orig_protein_id "gnl|WGS:JAAVVJ|G4P62_P020249"; orig_transcript_id "gnl|WGS:JAAVVJ|G4P62_T020249"; product "cytochrome c oxidase subunit 6B1-like"; transcript_biotype "mRNA"; exon_number "1";
CM025023.1	Genbank	exon	13406033	13406145	.	-	.	gene_id "G4P62_012228"; transcript_id "gnl|WGS:JAAVVJ|G4P62_T020249"; locus_tag "G4P62_012228"; note "transcript variant X2"; orig_protein_id "gnl|WGS:JAAVVJ|G4P62_P020249"; orig_transcript_id "gnl|WGS:JAAVVJ|G4P62_T020249"; product "cytochrome c oxidase subunit 6B1-like"; transcript_biotype "mRNA"; exon_number "2";
CM025023.1	Genbank	exon	13405702	13405802	.	-	.	gene_id "G4P62_012228"; transcript_id "gnl|WGS:JAAVVJ|G4P62_T020249"; locus_tag "G4P62_012228"; note "transcript variant X2"; orig_protein_id "gnl|WGS:JAAVVJ|G4P62_P020249"; orig_transcript_id "gnl|WGS:JAAVVJ|G4P62_T020249"; product "cytochrome c oxidase subunit 6B1-like"; transcript_biotype "mRNA"; exon_number "3";
CM025023.1	Genbank	exon	13402104	13402332	.	-	.	gene_id "G4P62_012228"; transcript_id "gnl|WGS:JAAVVJ|G4P62_T020249"; locus_tag "G4P62_012228"; note "transcript variant X2"; orig_protein_id "gnl|WGS:JAAVVJ|G4P62_P020249"; orig_transcript_id "gnl|WGS:JAAVVJ|G4P62_T020249"; product "cytochrome c oxidase subunit 6B1-like"; transcript_biotype "mRNA"; exon_number "4";
CM025023.1	Genbank	CDS	13406033	13406138	.	-	0	gene_id "G4P62_012228"; transcript_id "gnl|WGS:JAAVVJ|G4P62_T020249"; gbkey "CDS"; locus_tag "G4P62_012228"; orig_transcript_id "gnl|WGS:JAAVVJ|G4P62_T020249"; product "transcript variant X2"; protein_id "KAF7204654.1"; exon_number "2";
CM025023.1	Genbank	CDS	13405702	13405802	.	-	2	gene_id "G4P62_012228"; transcript_id "gnl|WGS:JAAVVJ|G4P62_T020249"; gbkey "CDS"; locus_tag "G4P62_012228"; orig_transcript_id "gnl|WGS:JAAVVJ|G4P62_T020249"; product "transcript variant X2"; protein_id "KAF7204654.1"; exon_number "3";
CM025023.1	Genbank	CDS	13402282	13402332	.	-	0	gene_id "G4P62_012228"; transcript_id "gnl|WGS:JAAVVJ|G4P62_T020249"; gbkey "CDS"; locus_tag "G4P62_012228"; orig_transcript_id "gnl|WGS:JAAVVJ|G4P62_T020249"; product "transcript variant X2"; protein_id "KAF7204654.1"; exon_number "4";
CM025023.1	Genbank	start_codon	13406136	13406138	.	-	0	gene_id "G4P62_012228"; transcript_id "gnl|WGS:JAAVVJ|G4P62_T020249"; gbkey "CDS"; locus_tag "G4P62_012228"; orig_transcript_id "gnl|WGS:JAAVVJ|G4P62_T020249"; product "transcript variant X2"; protein_id "KAF7204654.1"; exon_number "2";
CM025023.1	Genbank	stop_codon	13402279	13402281	.	-	0	gene_id "G4P62_012228"; transcript_id "gnl|WGS:JAAVVJ|G4P62_T020249"; gbkey "CDS"; locus_tag "G4P62_012228"; orig_transcript_id "gnl|WGS:JAAVVJ|G4P62_T020249"; product "transcript variant X2"; protein_id "KAF7204654.1"; exon_number "4";
CM025023.1	Genbank	transcript	13402104	13406887	.	-	.	gene_id "G4P62_012228"; transcript_id "gnl|WGS:JAAVVJ|G4P62_T020250"; gbkey "mRNA"; locus_tag "G4P62_012228"; note "transcript variant X1"; orig_protein_id "gnl|WGS:JAAVVJ|G4P62_P020250"; orig_transcript_id "gnl|WGS:JAAVVJ|G4P62_T020250"; product "cytochrome c oxidase subunit 6B1-like"; transcript_biotype "mRNA";
CM025023.1	Genbank	exon	13406565	13406887	.	-	.	gene_id "G4P62_012228"; transcript_id "gnl|WGS:JAAVVJ|G4P62_T020250"; locus_tag "G4P62_012228"; note "transcript variant X1"; orig_protein_id "gnl|WGS:JAAVVJ|G4P62_P020250"; orig_transcript_id "gnl|WGS:JAAVVJ|G4P62_T020250"; product "cytochrome c oxidase subunit 6B1-like"; transcript_biotype "mRNA"; exon_number "1";
CM025023.1	Genbank	exon	13406033	13406145	.	-	.	gene_id "G4P62_012228"; transcript_id "gnl|WGS:JAAVVJ|G4P62_T020250"; locus_tag "G4P62_012228"; note "transcript variant X1"; orig_protein_id "gnl|WGS:JAAVVJ|G4P62_P020250"; orig_transcript_id "gnl|WGS:JAAVVJ|G4P62_T020250"; product "cytochrome c oxidase subunit 6B1-like"; transcript_biotype "mRNA"; exon_number "2";
CM025023.1	Genbank	exon	13405702	13405802	.	-	.	gene_id "G4P62_012228"; transcript_id "gnl|WGS:JAAVVJ|G4P62_T020250"; locus_tag "G4P62_012228"; note "transcript variant X1"; orig_protein_id "gnl|WGS:JAAVVJ|G4P62_P020250"; orig_transcript_id "gnl|WGS:JAAVVJ|G4P62_T020250"; product "cytochrome c oxidase subunit 6B1-like"; transcript_biotype "mRNA"; exon_number "3";
CM025023.1	Genbank	exon	13402104	13402332	.	-	.	gene_id "G4P62_012228"; transcript_id "gnl|WGS:JAAVVJ|G4P62_T020250"; locus_tag "G4P62_012228"; note "transcript variant X1"; orig_protein_id "gnl|WGS:JAAVVJ|G4P62_P020250"; orig_transcript_id "gnl|WGS:JAAVVJ|G4P62_T020250"; product "cytochrome c oxidase subunit 6B1-like"; transcript_biotype "mRNA"; exon_number "4";
CM025023.1	Genbank	CDS	13406565	13406587	.	-	0	gene_id "G4P62_012228"; transcript_id "gnl|WGS:JAAVVJ|G4P62_T020250"; gbkey "CDS"; locus_tag "G4P62_012228"; orig_transcript_id "gnl|WGS:JAAVVJ|G4P62_T020250"; product "transcript variant X1"; protein_id "KAF7204655.1"; exon_number "1";
CM025023.1	Genbank	CDS	13406033	13406145	.	-	1	gene_id "G4P62_012228"; transcript_id "gnl|WGS:JAAVVJ|G4P62_T020250"; gbkey "CDS"; locus_tag "G4P62_012228"; orig_transcript_id "gnl|WGS:JAAVVJ|G4P62_T020250"; product "transcript variant X1"; protein_id "KAF7204655.1"; exon_number "2";
CM025023.1	Genbank	CDS	13405702	13405802	.	-	2	gene_id "G4P62_012228"; transcript_id "gnl|WGS:JAAVVJ|G4P62_T020250"; gbkey "CDS"; locus_tag "G4P62_012228"; orig_transcript_id "gnl|WGS:JAAVVJ|G4P62_T020250"; product "transcript variant X1"; protein_id "KAF7204655.1"; exon_number "3";
CM025023.1	Genbank	CDS	13402282	13402332	.	-	0	gene_id "G4P62_012228"; transcript_id "gnl|WGS:JAAVVJ|G4P62_T020250"; gbkey "CDS"; locus_tag "G4P62_012228"; orig_transcript_id "gnl|WGS:JAAVVJ|G4P62_T020250"; product "transcript variant X1"; protein_id "KAF7204655.1"; exon_number "4";
CM025023.1	Genbank	start_codon	13406585	13406587	.	-	0	gene_id "G4P62_012228"; transcript_id "gnl|WGS:JAAVVJ|G4P62_T020250"; gbkey "CDS"; locus_tag "G4P62_012228"; orig_transcript_id "gnl|WGS:JAAVVJ|G4P62_T020250"; product "transcript variant X1"; protein_id "KAF7204655.1"; exon_number "1";
CM025023.1	Genbank	stop_codon	13402279	13402281	.	-	0	gene_id "G4P62_012228"; transcript_id "gnl|WGS:JAAVVJ|G4P62_T020250"; gbkey "CDS"; locus_tag "G4P62_012228"; orig_transcript_id "gnl|WGS:JAAVVJ|G4P62_T020250"; product "transcript variant X1"; protein_id "KAF7204655.1"; exon_number "4";
CM025023.1	Genbank	gene	13408373	13415676	.	-	.	gene_id "G4P62_012227"; transcript_id ""; description "protein ITFG3"; gbkey "Gene"; gene "fam234a"; gene_biotype "protein_coding"; locus_tag "G4P62_012227";
CM025023.1	Genbank	transcript	13408373	13415676	.	-	.	gene_id "G4P62_012227"; transcript_id "gnl|WGS:JAAVVJ|G4P62_T020247"; gbkey "mRNA"; gene "fam234a"; locus_tag "G4P62_012227"; note "transcript variant X2"; orig_protein_id "gnl|WGS:JAAVVJ|G4P62_P020247"; orig_transcript_id "gnl|WGS:JAAVVJ|G4P62_T020247"; product "family with sequence similarity 234 member A"; transcript_biotype "mRNA";
CM025023.1	Genbank	exon	13415585	13415676	.	-	.	gene_id "G4P62_012227"; transcript_id "gnl|WGS:JAAVVJ|G4P62_T020247"; gene "fam234a"; locus_tag "G4P62_012227"; note "transcript variant X2"; orig_protein_id "gnl|WGS:JAAVVJ|G4P62_P020247"; orig_transcript_id "gnl|WGS:JAAVVJ|G4P62_T020247"; product "family with sequence similarity 234 member A"; transcript_biotype "mRNA"; exon_number "1";
CM025023.1	Genbank	exon	13414662	13414965	.	-	.	gene_id "G4P62_012227"; transcript_id "gnl|WGS:JAAVVJ|G4P62_T020247"; gene "fam234a"; locus_tag "G4P62_012227"; note "transcript variant X2"; orig_protein_id "gnl|WGS:JAAVVJ|G4P62_P020247"; orig_transcript_id "gnl|WGS:JAAVVJ|G4P62_T020247"; product "family with sequence similarity 234 member A"; transcript_biotype "mRNA"; exon_number "2";
CM025023.1	Genbank	exon	13414458	13414568	.	-	.	gene_id "G4P62_012227"; transcript_id "gnl|WGS:JAAVVJ|G4P62_T020247"; gene "fam234a"; locus_tag "G4P62_012227"; note "transcript variant X2"; orig_protein_id "gnl|WGS:JAAVVJ|G4P62_P020247"; orig_transcript_id "gnl|WGS:JAAVVJ|G4P62_T020247"; product "family with sequence similarity 234 member A"; transcript_biotype "mRNA"; exon_number "3";
CM025023.1	Genbank	exon	13414153	13414335	.	-	.	gene_id "G4P62_012227"; transcript_id "gnl|WGS:JAAVVJ|G4P62_T020247"; gene "fam234a"; locus_tag "G4P62_012227"; note "transcript variant X2"; orig_protein_id "gnl|WGS:JAAVVJ|G4P62_P020247"; orig_transcript_id "gnl|WGS:JAAVVJ|G4P62_T020247"; product "family with sequence similarity 234 member A"; transcript_biotype "mRNA"; exon_number "4";
CM025023.1	Genbank	exon	13413665	13413789	.	-	.	gene_id "G4P62_012227"; transcript_id "gnl|WGS:JAAVVJ|G4P62_T020247"; gene "fam234a"; locus_tag "G4P62_012227"; note "transcript variant X2"; orig_protein_id "gnl|WGS:JAAVVJ|G4P62_P020247"; orig_transcript_id "gnl|WGS:JAAVVJ|G4P62_T020247"; product "family with sequence similarity 234 member A"; transcript_biotype "mRNA"; exon_number "5";
CM025023.1	Genbank	exon	13413410	13413542	.	-	.	gene_id "G4P62_012227"; transcript_id "gnl|WGS:JAAVVJ|G4P62_T020247"; gene "fam234a"; locus_tag "G4P62_012227"; note "transcript variant X2"; orig_protein_id "gnl|WGS:JAAVVJ|G4P62_P020247"; orig_transcript_id "gnl|WGS:JAAVVJ|G4P62_T020247"; product "family with sequence similarity 234 member A"; transcript_biotype "mRNA"; exon_number "6";
CM025023.1	Genbank	exon	13411790	13411904	.	-	.	gene_id "G4P62_012227"; transcript_id "gnl|WGS:JAAVVJ|G4P62_T020247"; gene "fam234a"; locus_tag "G4P62_012227"; note "transcript variant X2"; orig_protein_id "gnl|WGS:JAAVVJ|G4P62_P020247"; orig_transcript_id "gnl|WGS:JAAVVJ|G4P62_T020247"; product "family with sequence similarity 234 member A"; transcript_biotype "mRNA"; exon_number "7";
CM025023.1	Genbank	exon	13411566	13411706	.	-	.	gene_id "G4P62_012227"; transcript_id "gnl|WGS:JAAVVJ|G4P62_T020247"; gene "fam234a"; locus_tag "G4P62_012227"; note "transcript variant X2"; orig_protein_id "gnl|WGS:JAAVVJ|G4P62_P020247"; orig_transcript_id "gnl|WGS:JAAVVJ|G4P62_T020247"; product "family with sequence similarity 234 member A"; transcript_biotype "mRNA"; exon_number "8";
CM025023.1	Genbank	exon	13410227	13410308	.	-	.	gene_id "G4P62_012227"; transcript_id "gnl|WGS:JAAVVJ|G4P62_T020247"; gene "fam234a"; locus_tag "G4P62_012227"; note "transcript variant X2"; orig_protein_id "gnl|WGS:JAAVVJ|G4P62_P020247"; orig_transcript_id "gnl|WGS:JAAVVJ|G4P62_T020247"; product "family with sequence similarity 234 member A"; transcript_biotype "mRNA"; exon_number "9";
CM025023.1	Genbank	exon	13410005	13410157	.	-	.	gene_id "G4P62_012227"; transcript_id "gnl|WGS:JAAVVJ|G4P62_T020247"; gene "fam234a"; locus_tag "G4P62_012227"; note "transcript variant X2"; orig_protein_id "gnl|WGS:JAAVVJ|G4P62_P020247"; orig_transcript_id "gnl|WGS:JAAVVJ|G4P62_T020247"; product "family with sequence similarity 234 member A"; transcript_biotype "mRNA"; exon_number "10";
CM025023.1	Genbank	exon	13409816	13409918	.	-	.	gene_id "G4P62_012227"; transcript_id "gnl|WGS:JAAVVJ|G4P62_T020247"; gene "fam234a"; locus_tag "G4P62_012227"; note "transcript variant X2"; orig_protein_id "gnl|WGS:JAAVVJ|G4P62_P020247"; orig_transcript_id "gnl|WGS:JAAVVJ|G4P62_T020247"; product "family with sequence similarity 234 member A"; transcript_biotype "mRNA"; exon_number "11";
CM025023.1	Genbank	exon	13408373	13409734	.	-	.	gene_id "G4P62_012227"; transcript_id "gnl|WGS:JAAVVJ|G4P62_T020247"; gene "fam234a"; locus_tag "G4P62_012227"; note "transcript variant X2"; orig_protein_id "gnl|WGS:JAAVVJ|G4P62_P020247"; orig_transcript_id "gnl|WGS:JAAVVJ|G4P62_T020247"; product "family with sequence similarity 234 member A"; transcript_biotype "mRNA"; exon_number "12";
CM025023.1	Genbank	CDS	13414662	13414932	.	-	0	gene_id "G4P62_012227"; transcript_id "gnl|WGS:JAAVVJ|G4P62_T020247"; gbkey "CDS"; gene "fam234a"; locus_tag "G4P62_012227"; orig_transcript_id "gnl|WGS:JAAVVJ|G4P62_T020247"; product "transcript variant X2"; protein_id "KAF7204652.1"; exon_number "2";
CM025023.1	Genbank	CDS	13414458	13414568	.	-	2	gene_id "G4P62_012227"; transcript_id "gnl|WGS:JAAVVJ|G4P62_T020247"; gbkey "CDS"; gene "fam234a"; locus_tag "G4P62_012227"; orig_transcript_id "gnl|WGS:JAAVVJ|G4P62_T020247"; product "transcript variant X2"; protein_id "KAF7204652.1"; exon_number "3";
CM025023.1	Genbank	CDS	13414153	13414335	.	-	2	gene_id "G4P62_012227"; transcript_id "gnl|WGS:JAAVVJ|G4P62_T020247"; gbkey "CDS"; gene "fam234a"; locus_tag "G4P62_012227"; orig_transcript_id "gnl|WGS:JAAVVJ|G4P62_T020247"; product "transcript variant X2"; protein_id "KAF7204652.1"; exon_number "4";
CM025023.1	Genbank	CDS	13413665	13413789	.	-	2	gene_id "G4P62_012227"; transcript_id "gnl|WGS:JAAVVJ|G4P62_T020247"; gbkey "CDS"; gene "fam234a"; locus_tag "G4P62_012227"; orig_transcript_id "gnl|WGS:JAAVVJ|G4P62_T020247"; product "transcript variant X2"; protein_id "KAF7204652.1"; exon_number "5";
CM025023.1	Genbank	CDS	13413410	13413542	.	-	0	gene_id "G4P62_012227"; transcript_id "gnl|WGS:JAAVVJ|G4P62_T020247"; gbkey "CDS"; gene "fam234a"; locus_tag "G4P62_012227"; orig_transcript_id "gnl|WGS:JAAVVJ|G4P62_T020247"; product "transcript variant X2"; protein_id "KAF7204652.1"; exon_number "6";
CM025023.1	Genbank	CDS	13411790	13411904	.	-	2	gene_id "G4P62_012227"; transcript_id "gnl|WGS:JAAVVJ|G4P62_T020247"; gbkey "CDS"; gene "fam234a"; locus_tag "G4P62_012227"; orig_transcript_id "gnl|WGS:JAAVVJ|G4P62_T020247"; product "transcript variant X2"; protein_id "KAF7204652.1"; exon_number "7";
CM025023.1	Genbank	CDS	13411566	13411706	.	-	1	gene_id "G4P62_012227"; transcript_id "gnl|WGS:JAAVVJ|G4P62_T020247"; gbkey "CDS"; gene "fam234a"; locus_tag "G4P62_012227"; orig_transcript_id "gnl|WGS:JAAVVJ|G4P62_T020247"; product "transcript variant X2"; protein_id "KAF7204652.1"; exon_number "8";
CM025023.1	Genbank	CDS	13410227	13410308	.	-	1	gene_id "G4P62_012227"; transcript_id "gnl|WGS:JAAVVJ|G4P62_T020247"; gbkey "CDS"; gene "fam234a"; locus_tag "G4P62_012227"; orig_transcript_id "gnl|WGS:JAAVVJ|G4P62_T020247"; product "transcript variant X2"; protein_id "KAF7204652.1"; exon_number "9";
CM025023.1	Genbank	CDS	13410005	13410157	.	-	0	gene_id "G4P62_012227"; transcript_id "gnl|WGS:JAAVVJ|G4P62_T020247"; gbkey "CDS"; gene "fam234a"; locus_tag "G4P62_012227"; orig_transcript_id "gnl|WGS:JAAVVJ|G4P62_T020247"; product "transcript variant X2"; protein_id "KAF7204652.1"; exon_number "10";
CM025023.1	Genbank	CDS	13409816	13409918	.	-	0	gene_id "G4P62_012227"; transcript_id "gnl|WGS:JAAVVJ|G4P62_T020247"; gbkey "CDS"; gene "fam234a"; locus_tag "G4P62_012227"; orig_transcript_id "gnl|WGS:JAAVVJ|G4P62_T020247"; product "transcript variant X2"; protein_id "KAF7204652.1"; exon_number "11";
CM025023.1	Genbank	CDS	13409535	13409734	.	-	2	gene_id "G4P62_012227"; transcript_id "gnl|WGS:JAAVVJ|G4P62_T020247"; gbkey "CDS"; gene "fam234a"; locus_tag "G4P62_012227"; orig_transcript_id "gnl|WGS:JAAVVJ|G4P62_T020247"; product "transcript variant X2"; protein_id "KAF7204652.1"; exon_number "12";
CM025023.1	Genbank	start_codon	13414930	13414932	.	-	0	gene_id "G4P62_012227"; transcript_id "gnl|WGS:JAAVVJ|G4P62_T020247"; gbkey "CDS"; gene "fam234a"; locus_tag "G4P62_012227"; orig_transcript_id "gnl|WGS:JAAVVJ|G4P62_T020247"; product "transcript variant X2"; protein_id "KAF7204652.1"; exon_number "2";
CM025023.1	Genbank	stop_codon	13409532	13409534	.	-	0	gene_id "G4P62_012227"; transcript_id "gnl|WGS:JAAVVJ|G4P62_T020247"; gbkey "CDS"; gene "fam234a"; locus_tag "G4P62_012227"; orig_transcript_id "gnl|WGS:JAAVVJ|G4P62_T020247"; product "transcript variant X2"; protein_id "KAF7204652.1"; exon_number "12";
CM025023.1	Genbank	transcript	13408373	13415675	.	-	.	gene_id "G4P62_012227"; transcript_id "gnl|WGS:JAAVVJ|G4P62_T020248"; gbkey "mRNA"; gene "fam234a"; locus_tag "G4P62_012227"; note "transcript variant X1"; orig_protein_id "gnl|WGS:JAAVVJ|G4P62_P020248"; orig_transcript_id "gnl|WGS:JAAVVJ|G4P62_T020248"; product "family with sequence similarity 234 member A"; transcript_biotype "mRNA";
CM025023.1	Genbank	exon	13415585	13415675	.	-	.	gene_id "G4P62_012227"; transcript_id "gnl|WGS:JAAVVJ|G4P62_T020248"; gene "fam234a"; locus_tag "G4P62_012227"; note "transcript variant X1"; orig_protein_id "gnl|WGS:JAAVVJ|G4P62_P020248"; orig_transcript_id "gnl|WGS:JAAVVJ|G4P62_T020248"; product "family with sequence similarity 234 member A"; transcript_biotype "mRNA"; exon_number "1";
CM025023.1	Genbank	exon	13414662	13414968	.	-	.	gene_id "G4P62_012227"; transcript_id "gnl|WGS:JAAVVJ|G4P62_T020248"; gene "fam234a"; locus_tag "G4P62_012227"; note "transcript variant X1"; orig_protein_id "gnl|WGS:JAAVVJ|G4P62_P020248"; orig_transcript_id "gnl|WGS:JAAVVJ|G4P62_T020248"; product "family with sequence similarity 234 member A"; transcript_biotype "mRNA"; exon_number "2";
CM025023.1	Genbank	exon	13414458	13414568	.	-	.	gene_id "G4P62_012227"; transcript_id "gnl|WGS:JAAVVJ|G4P62_T020248"; gene "fam234a"; locus_tag "G4P62_012227"; note "transcript variant X1"; orig_protein_id "gnl|WGS:JAAVVJ|G4P62_P020248"; orig_transcript_id "gnl|WGS:JAAVVJ|G4P62_T020248"; product "family with sequence similarity 234 member A"; transcript_biotype "mRNA"; exon_number "3";
CM025023.1	Genbank	exon	13414153	13414335	.	-	.	gene_id "G4P62_012227"; transcript_id "gnl|WGS:JAAVVJ|G4P62_T020248"; gene "fam234a"; locus_tag "G4P62_012227"; note "transcript variant X1"; orig_protein_id "gnl|WGS:JAAVVJ|G4P62_P020248"; orig_transcript_id "gnl|WGS:JAAVVJ|G4P62_T020248"; product "family with sequence similarity 234 member A"; transcript_biotype "mRNA"; exon_number "4";
CM025023.1	Genbank	exon	13413665	13413789	.	-	.	gene_id "G4P62_012227"; transcript_id "gnl|WGS:JAAVVJ|G4P62_T020248"; gene "fam234a"; locus_tag "G4P62_012227"; note "transcript variant X1"; orig_protein_id "gnl|WGS:JAAVVJ|G4P62_P020248"; orig_transcript_id "gnl|WGS:JAAVVJ|G4P62_T020248"; product "family with sequence similarity 234 member A"; transcript_biotype "mRNA"; exon_number "5";
CM025023.1	Genbank	exon	13413410	13413542	.	-	.	gene_id "G4P62_012227"; transcript_id "gnl|WGS:JAAVVJ|G4P62_T020248"; gene "fam234a"; locus_tag "G4P62_012227"; note "transcript variant X1"; orig_protein_id "gnl|WGS:JAAVVJ|G4P62_P020248"; orig_transcript_id "gnl|WGS:JAAVVJ|G4P62_T020248"; product "family with sequence similarity 234 member A"; transcript_biotype "mRNA"; exon_number "6";
CM025023.1	Genbank	exon	13411790	13411904	.	-	.	gene_id "G4P62_012227"; transcript_id "gnl|WGS:JAAVVJ|G4P62_T020248"; gene "fam234a"; locus_tag "G4P62_012227"; note "transcript variant X1"; orig_protein_id "gnl|WGS:JAAVVJ|G4P62_P020248"; orig_transcript_id "gnl|WGS:JAAVVJ|G4P62_T020248"; product "family with sequence similarity 234 member A"; transcript_biotype "mRNA"; exon_number "7";
CM025023.1	Genbank	exon	13411566	13411706	.	-	.	gene_id "G4P62_012227"; transcript_id "gnl|WGS:JAAVVJ|G4P62_T020248"; gene "fam234a"; locus_tag "G4P62_012227"; note "transcript variant X1"; orig_protein_id "gnl|WGS:JAAVVJ|G4P62_P020248"; orig_transcript_id "gnl|WGS:JAAVVJ|G4P62_T020248"; product "family with sequence similarity 234 member A"; transcript_biotype "mRNA"; exon_number "8";
CM025023.1	Genbank	exon	13410227	13410308	.	-	.	gene_id "G4P62_012227"; transcript_id "gnl|WGS:JAAVVJ|G4P62_T020248"; gene "fam234a"; locus_tag "G4P62_012227"; note "transcript variant X1"; orig_protein_id "gnl|WGS:JAAVVJ|G4P62_P020248"; orig_transcript_id "gnl|WGS:JAAVVJ|G4P62_T020248"; product "family with sequence similarity 234 member A"; transcript_biotype "mRNA"; exon_number "9";
CM025023.1	Genbank	exon	13410005	13410157	.	-	.	gene_id "G4P62_012227"; transcript_id "gnl|WGS:JAAVVJ|G4P62_T020248"; gene "fam234a"; locus_tag "G4P62_012227"; note "transcript variant X1"; orig_protein_id "gnl|WGS:JAAVVJ|G4P62_P020248"; orig_transcript_id "gnl|WGS:JAAVVJ|G4P62_T020248"; product "family with sequence similarity 234 member A"; transcript_biotype "mRNA"; exon_number "10";
CM025023.1	Genbank	exon	13409816	13409918	.	-	.	gene_id "G4P62_012227"; transcript_id "gnl|WGS:JAAVVJ|G4P62_T020248"; gene "fam234a"; locus_tag "G4P62_012227"; note "transcript variant X1"; orig_protein_id "gnl|WGS:JAAVVJ|G4P62_P020248"; orig_transcript_id "gnl|WGS:JAAVVJ|G4P62_T020248"; product "family with sequence similarity 234 member A"; transcript_biotype "mRNA"; exon_number "11";
CM025023.1	Genbank	exon	13408373	13409734	.	-	.	gene_id "G4P62_012227"; transcript_id "gnl|WGS:JAAVVJ|G4P62_T020248"; gene "fam234a"; locus_tag "G4P62_012227"; note "transcript variant X1"; orig_protein_id "gnl|WGS:JAAVVJ|G4P62_P020248"; orig_transcript_id "gnl|WGS:JAAVVJ|G4P62_T020248"; product "family with sequence similarity 234 member A"; transcript_biotype "mRNA"; exon_number "12";
CM025023.1	Genbank	CDS	13414662	13414932	.	-	0	gene_id "G4P62_012227"; transcript_id "gnl|WGS:JAAVVJ|G4P62_T020248"; gbkey "CDS"; gene "fam234a"; locus_tag "G4P62_012227"; orig_transcript_id "gnl|WGS:JAAVVJ|G4P62_T020248"; product "transcript variant X1"; protein_id "KAF7204653.1"; exon_number "2";
CM025023.1	Genbank	CDS	13414458	13414568	.	-	2	gene_id "G4P62_012227"; transcript_id "gnl|WGS:JAAVVJ|G4P62_T020248"; gbkey "CDS"; gene "fam234a"; locus_tag "G4P62_012227"; orig_transcript_id "gnl|WGS:JAAVVJ|G4P62_T020248"; product "transcript variant X1"; protein_id "KAF7204653.1"; exon_number "3";
CM025023.1	Genbank	CDS	13414153	13414335	.	-	2	gene_id "G4P62_012227"; transcript_id "gnl|WGS:JAAVVJ|G4P62_T020248"; gbkey "CDS"; gene "fam234a"; locus_tag "G4P62_012227"; orig_transcript_id "gnl|WGS:JAAVVJ|G4P62_T020248"; product "transcript variant X1"; protein_id "KAF7204653.1"; exon_number "4";
CM025023.1	Genbank	CDS	13413665	13413789	.	-	2	gene_id "G4P62_012227"; transcript_id "gnl|WGS:JAAVVJ|G4P62_T020248"; gbkey "CDS"; gene "fam234a"; locus_tag "G4P62_012227"; orig_transcript_id "gnl|WGS:JAAVVJ|G4P62_T020248"; product "transcript variant X1"; protein_id "KAF7204653.1"; exon_number "5";
CM025023.1	Genbank	CDS	13413410	13413542	.	-	0	gene_id "G4P62_012227"; transcript_id "gnl|WGS:JAAVVJ|G4P62_T020248"; gbkey "CDS"; gene "fam234a"; locus_tag "G4P62_012227"; orig_transcript_id "gnl|WGS:JAAVVJ|G4P62_T020248"; product "transcript variant X1"; protein_id "KAF7204653.1"; exon_number "6";
CM025023.1	Genbank	CDS	13411790	13411904	.	-	2	gene_id "G4P62_012227"; transcript_id "gnl|WGS:JAAVVJ|G4P62_T020248"; gbkey "CDS"; gene "fam234a"; locus_tag "G4P62_012227"; orig_transcript_id "gnl|WGS:JAAVVJ|G4P62_T020248"; product "transcript variant X1"; protein_id "KAF7204653.1"; exon_number "7";
CM025023.1	Genbank	CDS	13411566	13411706	.	-	1	gene_id "G4P62_012227"; transcript_id "gnl|WGS:JAAVVJ|G4P62_T020248"; gbkey "CDS"; gene "fam234a"; locus_tag "G4P62_012227"; orig_transcript_id "gnl|WGS:JAAVVJ|G4P62_T020248"; product "transcript variant X1"; protein_id "KAF7204653.1"; exon_number "8";
CM025023.1	Genbank	CDS	13410227	13410308	.	-	1	gene_id "G4P62_012227"; transcript_id "gnl|WGS:JAAVVJ|G4P62_T020248"; gbkey "CDS"; gene "fam234a"; locus_tag "G4P62_012227"; orig_transcript_id "gnl|WGS:JAAVVJ|G4P62_T020248"; product "transcript variant X1"; protein_id "KAF7204653.1"; exon_number "9";
CM025023.1	Genbank	CDS	13410005	13410157	.	-	0	gene_id "G4P62_012227"; transcript_id "gnl|WGS:JAAVVJ|G4P62_T020248"; gbkey "CDS"; gene "fam234a"; locus_tag "G4P62_012227"; orig_transcript_id "gnl|WGS:JAAVVJ|G4P62_T020248"; product "transcript variant X1"; protein_id "KAF7204653.1"; exon_number "10";
CM025023.1	Genbank	CDS	13409816	13409918	.	-	0	gene_id "G4P62_012227"; transcript_id "gnl|WGS:JAAVVJ|G4P62_T020248"; gbkey "CDS"; gene "fam234a"; locus_tag "G4P62_012227"; orig_transcript_id "gnl|WGS:JAAVVJ|G4P62_T020248"; product "transcript variant X1"; protein_id "KAF7204653.1"; exon_number "11";
CM025023.1	Genbank	CDS	13409535	13409734	.	-	2	gene_id "G4P62_012227"; transcript_id "gnl|WGS:JAAVVJ|G4P62_T020248"; gbkey "CDS"; gene "fam234a"; locus_tag "G4P62_012227"; orig_transcript_id "gnl|WGS:JAAVVJ|G4P62_T020248"; product "transcript variant X1"; protein_id "KAF7204653.1"; exon_number "12";
CM025023.1	Genbank	start_codon	13414930	13414932	.	-	0	gene_id "G4P62_012227"; transcript_id "gnl|WGS:JAAVVJ|G4P62_T020248"; gbkey "CDS"; gene "fam234a"; locus_tag "G4P62_012227"; orig_transcript_id "gnl|WGS:JAAVVJ|G4P62_T020248"; product "transcript variant X1"; protein_id "KAF7204653.1"; exon_number "2";
CM025023.1	Genbank	stop_codon	13409532	13409534	.	-	0	gene_id "G4P62_012227"; transcript_id "gnl|WGS:JAAVVJ|G4P62_T020248"; gbkey "CDS"; gene "fam234a"; locus_tag "G4P62_012227"; orig_transcript_id "gnl|WGS:JAAVVJ|G4P62_T020248"; product "transcript variant X1"; protein_id "KAF7204653.1"; exon_number "12";
CM025023.1	Genbank	gene	13415959	13433663	.	+	.	gene_id "G4P62_012226"; transcript_id ""; description "putative RNA-binding protein Luc7-like 1 isoform"; gbkey "Gene"; gene "luc7l"; gene_biotype "protein_coding"; locus_tag "G4P62_012226";
CM025023.1	Genbank	transcript	13415959	13433663	.	+	.	gene_id "G4P62_012226"; transcript_id "gnl|WGS:JAAVVJ|G4P62_T020244"; gbkey "mRNA"; gene "luc7l"; locus_tag "G4P62_012226"; note "transcript variant X2"; orig_protein_id "gnl|WGS:JAAVVJ|G4P62_P020244"; orig_transcript_id "gnl|WGS:JAAVVJ|G4P62_T020244"; product "LUC7-like"; transcript_biotype "mRNA";
CM025023.1	Genbank	exon	13415959	13416187	.	+	.	gene_id "G4P62_012226"; transcript_id "gnl|WGS:JAAVVJ|G4P62_T020244"; gene "luc7l"; locus_tag "G4P62_012226"; note "transcript variant X2"; orig_protein_id "gnl|WGS:JAAVVJ|G4P62_P020244"; orig_transcript_id "gnl|WGS:JAAVVJ|G4P62_T020244"; product "LUC7-like"; transcript_biotype "mRNA"; exon_number "1";
CM025023.1	Genbank	exon	13428874	13430060	.	+	.	gene_id "G4P62_012226"; transcript_id "gnl|WGS:JAAVVJ|G4P62_T020244"; gene "luc7l"; locus_tag "G4P62_012226"; note "transcript variant X2"; orig_protein_id "gnl|WGS:JAAVVJ|G4P62_P020244"; orig_transcript_id "gnl|WGS:JAAVVJ|G4P62_T020244"; product "LUC7-like"; transcript_biotype "mRNA"; exon_number "2";
CM025023.1	Genbank	exon	13430193	13430291	.	+	.	gene_id "G4P62_012226"; transcript_id "gnl|WGS:JAAVVJ|G4P62_T020244"; gene "luc7l"; locus_tag "G4P62_012226"; note "transcript variant X2"; orig_protein_id "gnl|WGS:JAAVVJ|G4P62_P020244"; orig_transcript_id "gnl|WGS:JAAVVJ|G4P62_T020244"; product "LUC7-like"; transcript_biotype "mRNA"; exon_number "3";
CM025023.1	Genbank	exon	13430825	13430935	.	+	.	gene_id "G4P62_012226"; transcript_id "gnl|WGS:JAAVVJ|G4P62_T020244"; gene "luc7l"; locus_tag "G4P62_012226"; note "transcript variant X2"; orig_protein_id "gnl|WGS:JAAVVJ|G4P62_P020244"; orig_transcript_id "gnl|WGS:JAAVVJ|G4P62_T020244"; product "LUC7-like"; transcript_biotype "mRNA"; exon_number "4";
CM025023.1	Genbank	exon	13431041	13431184	.	+	.	gene_id "G4P62_012226"; transcript_id "gnl|WGS:JAAVVJ|G4P62_T020244"; gene "luc7l"; locus_tag "G4P62_012226"; note "transcript variant X2"; orig_protein_id "gnl|WGS:JAAVVJ|G4P62_P020244"; orig_transcript_id "gnl|WGS:JAAVVJ|G4P62_T020244"; product "LUC7-like"; transcript_biotype "mRNA"; exon_number "5";
CM025023.1	Genbank	exon	13431283	13431459	.	+	.	gene_id "G4P62_012226"; transcript_id "gnl|WGS:JAAVVJ|G4P62_T020244"; gene "luc7l"; locus_tag "G4P62_012226"; note "transcript variant X2"; orig_protein_id "gnl|WGS:JAAVVJ|G4P62_P020244"; orig_transcript_id "gnl|WGS:JAAVVJ|G4P62_T020244"; product "LUC7-like"; transcript_biotype "mRNA"; exon_number "6";
CM025023.1	Genbank	exon	13431624	13431712	.	+	.	gene_id "G4P62_012226"; transcript_id "gnl|WGS:JAAVVJ|G4P62_T020244"; gene "luc7l"; locus_tag "G4P62_012226"; note "transcript variant X2"; orig_protein_id "gnl|WGS:JAAVVJ|G4P62_P020244"; orig_transcript_id "gnl|WGS:JAAVVJ|G4P62_T020244"; product "LUC7-like"; transcript_biotype "mRNA"; exon_number "7";
CM025023.1	Genbank	exon	13431795	13431824	.	+	.	gene_id "G4P62_012226"; transcript_id "gnl|WGS:JAAVVJ|G4P62_T020244"; gene "luc7l"; locus_tag "G4P62_012226"; note "transcript variant X2"; orig_protein_id "gnl|WGS:JAAVVJ|G4P62_P020244"; orig_transcript_id "gnl|WGS:JAAVVJ|G4P62_T020244"; product "LUC7-like"; transcript_biotype "mRNA"; exon_number "8";
CM025023.1	Genbank	exon	13431927	13432088	.	+	.	gene_id "G4P62_012226"; transcript_id "gnl|WGS:JAAVVJ|G4P62_T020244"; gene "luc7l"; locus_tag "G4P62_012226"; note "transcript variant X2"; orig_protein_id "gnl|WGS:JAAVVJ|G4P62_P020244"; orig_transcript_id "gnl|WGS:JAAVVJ|G4P62_T020244"; product "LUC7-like"; transcript_biotype "mRNA"; exon_number "9";
CM025023.1	Genbank	exon	13432701	13433663	.	+	.	gene_id "G4P62_012226"; transcript_id "gnl|WGS:JAAVVJ|G4P62_T020244"; gene "luc7l"; locus_tag "G4P62_012226"; note "transcript variant X2"; orig_protein_id "gnl|WGS:JAAVVJ|G4P62_P020244"; orig_transcript_id "gnl|WGS:JAAVVJ|G4P62_T020244"; product "LUC7-like"; transcript_biotype "mRNA"; exon_number "10";
CM025023.1	Genbank	CDS	13429929	13430060	.	+	0	gene_id "G4P62_012226"; transcript_id "gnl|WGS:JAAVVJ|G4P62_T020244"; gbkey "CDS"; gene "luc7l"; locus_tag "G4P62_012226"; orig_transcript_id "gnl|WGS:JAAVVJ|G4P62_T020244"; product "transcript variant X2"; protein_id "KAF7204649.1"; exon_number "2";
CM025023.1	Genbank	CDS	13430193	13430291	.	+	0	gene_id "G4P62_012226"; transcript_id "gnl|WGS:JAAVVJ|G4P62_T020244"; gbkey "CDS"; gene "luc7l"; locus_tag "G4P62_012226"; orig_transcript_id "gnl|WGS:JAAVVJ|G4P62_T020244"; product "transcript variant X2"; protein_id "KAF7204649.1"; exon_number "3";
CM025023.1	Genbank	CDS	13430825	13430935	.	+	0	gene_id "G4P62_012226"; transcript_id "gnl|WGS:JAAVVJ|G4P62_T020244"; gbkey "CDS"; gene "luc7l"; locus_tag "G4P62_012226"; orig_transcript_id "gnl|WGS:JAAVVJ|G4P62_T020244"; product "transcript variant X2"; protein_id "KAF7204649.1"; exon_number "4";
CM025023.1	Genbank	CDS	13431041	13431184	.	+	0	gene_id "G4P62_012226"; transcript_id "gnl|WGS:JAAVVJ|G4P62_T020244"; gbkey "CDS"; gene "luc7l"; locus_tag "G4P62_012226"; orig_transcript_id "gnl|WGS:JAAVVJ|G4P62_T020244"; product "transcript variant X2"; protein_id "KAF7204649.1"; exon_number "5";
CM025023.1	Genbank	CDS	13431283	13431459	.	+	0	gene_id "G4P62_012226"; transcript_id "gnl|WGS:JAAVVJ|G4P62_T020244"; gbkey "CDS"; gene "luc7l"; locus_tag "G4P62_012226"; orig_transcript_id "gnl|WGS:JAAVVJ|G4P62_T020244"; product "transcript variant X2"; protein_id "KAF7204649.1"; exon_number "6";
CM025023.1	Genbank	CDS	13431624	13431712	.	+	0	gene_id "G4P62_012226"; transcript_id "gnl|WGS:JAAVVJ|G4P62_T020244"; gbkey "CDS"; gene "luc7l"; locus_tag "G4P62_012226"; orig_transcript_id "gnl|WGS:JAAVVJ|G4P62_T020244"; product "transcript variant X2"; protein_id "KAF7204649.1"; exon_number "7";
CM025023.1	Genbank	CDS	13431795	13431824	.	+	1	gene_id "G4P62_012226"; transcript_id "gnl|WGS:JAAVVJ|G4P62_T020244"; gbkey "CDS"; gene "luc7l"; locus_tag "G4P62_012226"; orig_transcript_id "gnl|WGS:JAAVVJ|G4P62_T020244"; product "transcript variant X2"; protein_id "KAF7204649.1"; exon_number "8";
CM025023.1	Genbank	CDS	13431927	13432088	.	+	1	gene_id "G4P62_012226"; transcript_id "gnl|WGS:JAAVVJ|G4P62_T020244"; gbkey "CDS"; gene "luc7l"; locus_tag "G4P62_012226"; orig_transcript_id "gnl|WGS:JAAVVJ|G4P62_T020244"; product "transcript variant X2"; protein_id "KAF7204649.1"; exon_number "9";
CM025023.1	Genbank	CDS	13432701	13432791	.	+	1	gene_id "G4P62_012226"; transcript_id "gnl|WGS:JAAVVJ|G4P62_T020244"; gbkey "CDS"; gene "luc7l"; locus_tag "G4P62_012226"; orig_transcript_id "gnl|WGS:JAAVVJ|G4P62_T020244"; product "transcript variant X2"; protein_id "KAF7204649.1"; exon_number "10";
CM025023.1	Genbank	start_codon	13429929	13429931	.	+	0	gene_id "G4P62_012226"; transcript_id "gnl|WGS:JAAVVJ|G4P62_T020244"; gbkey "CDS"; gene "luc7l"; locus_tag "G4P62_012226"; orig_transcript_id "gnl|WGS:JAAVVJ|G4P62_T020244"; product "transcript variant X2"; protein_id "KAF7204649.1"; exon_number "2";
CM025023.1	Genbank	stop_codon	13432792	13432794	.	+	0	gene_id "G4P62_012226"; transcript_id "gnl|WGS:JAAVVJ|G4P62_T020244"; gbkey "CDS"; gene "luc7l"; locus_tag "G4P62_012226"; orig_transcript_id "gnl|WGS:JAAVVJ|G4P62_T020244"; product "transcript variant X2"; protein_id "KAF7204649.1"; exon_number "10";
CM025023.1	Genbank	transcript	13415966	13433663	.	+	.	gene_id "G4P62_012226"; transcript_id "gnl|WGS:JAAVVJ|G4P62_T020245"; gbkey "mRNA"; gene "luc7l"; locus_tag "G4P62_012226"; note "transcript variant X1"; orig_protein_id "gnl|WGS:JAAVVJ|G4P62_P020245"; orig_transcript_id "gnl|WGS:JAAVVJ|G4P62_T020245"; product "LUC7-like"; transcript_biotype "mRNA";
CM025023.1	Genbank	exon	13415966	13416187	.	+	.	gene_id "G4P62_012226"; transcript_id "gnl|WGS:JAAVVJ|G4P62_T020245"; gene "luc7l"; locus_tag "G4P62_012226"; note "transcript variant X1"; orig_protein_id "gnl|WGS:JAAVVJ|G4P62_P020245"; orig_transcript_id "gnl|WGS:JAAVVJ|G4P62_T020245"; product "LUC7-like"; transcript_biotype "mRNA"; exon_number "1";
CM025023.1	Genbank	exon	13429966	13430060	.	+	.	gene_id "G4P62_012226"; transcript_id "gnl|WGS:JAAVVJ|G4P62_T020245"; gene "luc7l"; locus_tag "G4P62_012226"; note "transcript variant X1"; orig_protein_id "gnl|WGS:JAAVVJ|G4P62_P020245"; orig_transcript_id "gnl|WGS:JAAVVJ|G4P62_T020245"; product "LUC7-like"; transcript_biotype "mRNA"; exon_number "2";
CM025023.1	Genbank	exon	13430193	13430291	.	+	.	gene_id "G4P62_012226"; transcript_id "gnl|WGS:JAAVVJ|G4P62_T020245"; gene "luc7l"; locus_tag "G4P62_012226"; note "transcript variant X1"; orig_protein_id "gnl|WGS:JAAVVJ|G4P62_P020245"; orig_transcript_id "gnl|WGS:JAAVVJ|G4P62_T020245"; product "LUC7-like"; transcript_biotype "mRNA"; exon_number "3";
CM025023.1	Genbank	exon	13430825	13430935	.	+	.	gene_id "G4P62_012226"; transcript_id "gnl|WGS:JAAVVJ|G4P62_T020245"; gene "luc7l"; locus_tag "G4P62_012226"; note "transcript variant X1"; orig_protein_id "gnl|WGS:JAAVVJ|G4P62_P020245"; orig_transcript_id "gnl|WGS:JAAVVJ|G4P62_T020245"; product "LUC7-like"; transcript_biotype "mRNA"; exon_number "4";
CM025023.1	Genbank	exon	13431041	13431184	.	+	.	gene_id "G4P62_012226"; transcript_id "gnl|WGS:JAAVVJ|G4P62_T020245"; gene "luc7l"; locus_tag "G4P62_012226"; note "transcript variant X1"; orig_protein_id "gnl|WGS:JAAVVJ|G4P62_P020245"; orig_transcript_id "gnl|WGS:JAAVVJ|G4P62_T020245"; product "LUC7-like"; transcript_biotype "mRNA"; exon_number "5";
CM025023.1	Genbank	exon	13431283	13431459	.	+	.	gene_id "G4P62_012226"; transcript_id "gnl|WGS:JAAVVJ|G4P62_T020245"; gene "luc7l"; locus_tag "G4P62_012226"; note "transcript variant X1"; orig_protein_id "gnl|WGS:JAAVVJ|G4P62_P020245"; orig_transcript_id "gnl|WGS:JAAVVJ|G4P62_T020245"; product "LUC7-like"; transcript_biotype "mRNA"; exon_number "6";
CM025023.1	Genbank	exon	13431624	13431712	.	+	.	gene_id "G4P62_012226"; transcript_id "gnl|WGS:JAAVVJ|G4P62_T020245"; gene "luc7l"; locus_tag "G4P62_012226"; note "transcript variant X1"; orig_protein_id "gnl|WGS:JAAVVJ|G4P62_P020245"; orig_transcript_id "gnl|WGS:JAAVVJ|G4P62_T020245"; product "LUC7-like"; transcript_biotype "mRNA"; exon_number "7";
CM025023.1	Genbank	exon	13431795	13431824	.	+	.	gene_id "G4P62_012226"; transcript_id "gnl|WGS:JAAVVJ|G4P62_T020245"; gene "luc7l"; locus_tag "G4P62_012226"; note "transcript variant X1"; orig_protein_id "gnl|WGS:JAAVVJ|G4P62_P020245"; orig_transcript_id "gnl|WGS:JAAVVJ|G4P62_T020245"; product "LUC7-like"; transcript_biotype "mRNA"; exon_number "8";
CM025023.1	Genbank	exon	13431927	13432088	.	+	.	gene_id "G4P62_012226"; transcript_id "gnl|WGS:JAAVVJ|G4P62_T020245"; gene "luc7l"; locus_tag "G4P62_012226"; note "transcript variant X1"; orig_protein_id "gnl|WGS:JAAVVJ|G4P62_P020245"; orig_transcript_id "gnl|WGS:JAAVVJ|G4P62_T020245"; product "LUC7-like"; transcript_biotype "mRNA"; exon_number "9";
CM025023.1	Genbank	exon	13432701	13433663	.	+	.	gene_id "G4P62_012226"; transcript_id "gnl|WGS:JAAVVJ|G4P62_T020245"; gene "luc7l"; locus_tag "G4P62_012226"; note "transcript variant X1"; orig_protein_id "gnl|WGS:JAAVVJ|G4P62_P020245"; orig_transcript_id "gnl|WGS:JAAVVJ|G4P62_T020245"; product "LUC7-like"; transcript_biotype "mRNA"; exon_number "10";
CM025023.1	Genbank	CDS	13416127	13416187	.	+	0	gene_id "G4P62_012226"; transcript_id "gnl|WGS:JAAVVJ|G4P62_T020245"; gbkey "CDS"; gene "luc7l"; locus_tag "G4P62_012226"; orig_transcript_id "gnl|WGS:JAAVVJ|G4P62_T020245"; product "transcript variant X1"; protein_id "KAF7204650.1"; exon_number "1";
CM025023.1	Genbank	CDS	13429966	13430060	.	+	2	gene_id "G4P62_012226"; transcript_id "gnl|WGS:JAAVVJ|G4P62_T020245"; gbkey "CDS"; gene "luc7l"; locus_tag "G4P62_012226"; orig_transcript_id "gnl|WGS:JAAVVJ|G4P62_T020245"; product "transcript variant X1"; protein_id "KAF7204650.1"; exon_number "2";
CM025023.1	Genbank	CDS	13430193	13430291	.	+	0	gene_id "G4P62_012226"; transcript_id "gnl|WGS:JAAVVJ|G4P62_T020245"; gbkey "CDS"; gene "luc7l"; locus_tag "G4P62_012226"; orig_transcript_id "gnl|WGS:JAAVVJ|G4P62_T020245"; product "transcript variant X1"; protein_id "KAF7204650.1"; exon_number "3";
CM025023.1	Genbank	CDS	13430825	13430935	.	+	0	gene_id "G4P62_012226"; transcript_id "gnl|WGS:JAAVVJ|G4P62_T020245"; gbkey "CDS"; gene "luc7l"; locus_tag "G4P62_012226"; orig_transcript_id "gnl|WGS:JAAVVJ|G4P62_T020245"; product "transcript variant X1"; protein_id "KAF7204650.1"; exon_number "4";
CM025023.1	Genbank	CDS	13431041	13431184	.	+	0	gene_id "G4P62_012226"; transcript_id "gnl|WGS:JAAVVJ|G4P62_T020245"; gbkey "CDS"; gene "luc7l"; locus_tag "G4P62_012226"; orig_transcript_id "gnl|WGS:JAAVVJ|G4P62_T020245"; product "transcript variant X1"; protein_id "KAF7204650.1"; exon_number "5";
CM025023.1	Genbank	CDS	13431283	13431459	.	+	0	gene_id "G4P62_012226"; transcript_id "gnl|WGS:JAAVVJ|G4P62_T020245"; gbkey "CDS"; gene "luc7l"; locus_tag "G4P62_012226"; orig_transcript_id "gnl|WGS:JAAVVJ|G4P62_T020245"; product "transcript variant X1"; protein_id "KAF7204650.1"; exon_number "6";
CM025023.1	Genbank	CDS	13431624	13431712	.	+	0	gene_id "G4P62_012226"; transcript_id "gnl|WGS:JAAVVJ|G4P62_T020245"; gbkey "CDS"; gene "luc7l"; locus_tag "G4P62_012226"; orig_transcript_id "gnl|WGS:JAAVVJ|G4P62_T020245"; product "transcript variant X1"; protein_id "KAF7204650.1"; exon_number "7";
CM025023.1	Genbank	CDS	13431795	13431824	.	+	1	gene_id "G4P62_012226"; transcript_id "gnl|WGS:JAAVVJ|G4P62_T020245"; gbkey "CDS"; gene "luc7l"; locus_tag "G4P62_012226"; orig_transcript_id "gnl|WGS:JAAVVJ|G4P62_T020245"; product "transcript variant X1"; protein_id "KAF7204650.1"; exon_number "8";
CM025023.1	Genbank	CDS	13431927	13432088	.	+	1	gene_id "G4P62_012226"; transcript_id "gnl|WGS:JAAVVJ|G4P62_T020245"; gbkey "CDS"; gene "luc7l"; locus_tag "G4P62_012226"; orig_transcript_id "gnl|WGS:JAAVVJ|G4P62_T020245"; product "transcript variant X1"; protein_id "KAF7204650.1"; exon_number "9";
CM025023.1	Genbank	CDS	13432701	13432791	.	+	1	gene_id "G4P62_012226"; transcript_id "gnl|WGS:JAAVVJ|G4P62_T020245"; gbkey "CDS"; gene "luc7l"; locus_tag "G4P62_012226"; orig_transcript_id "gnl|WGS:JAAVVJ|G4P62_T020245"; product "transcript variant X1"; protein_id "KAF7204650.1"; exon_number "10";
CM025023.1	Genbank	start_codon	13416127	13416129	.	+	0	gene_id "G4P62_012226"; transcript_id "gnl|WGS:JAAVVJ|G4P62_T020245"; gbkey "CDS"; gene "luc7l"; locus_tag "G4P62_012226"; orig_transcript_id "gnl|WGS:JAAVVJ|G4P62_T020245"; product "transcript variant X1"; protein_id "KAF7204650.1"; exon_number "1";
CM025023.1	Genbank	stop_codon	13432792	13432794	.	+	0	gene_id "G4P62_012226"; transcript_id "gnl|WGS:JAAVVJ|G4P62_T020245"; gbkey "CDS"; gene "luc7l"; locus_tag "G4P62_012226"; orig_transcript_id "gnl|WGS:JAAVVJ|G4P62_T020245"; product "transcript variant X1"; protein_id "KAF7204650.1"; exon_number "10";
CM025023.1	Genbank	transcript	13428874	13433663	.	+	.	gene_id "G4P62_012226"; transcript_id "gnl|WGS:JAAVVJ|G4P62_T020246"; gbkey "mRNA"; gene "luc7l"; locus_tag "G4P62_012226"; note "transcript variant X3"; orig_protein_id "gnl|WGS:JAAVVJ|G4P62_P020246"; orig_transcript_id "gnl|WGS:JAAVVJ|G4P62_T020246"; product "LUC7-like"; transcript_biotype "mRNA";
CM025023.1	Genbank	exon	13428874	13428944	.	+	.	gene_id "G4P62_012226"; transcript_id "gnl|WGS:JAAVVJ|G4P62_T020246"; gene "luc7l"; locus_tag "G4P62_012226"; note "transcript variant X3"; orig_protein_id "gnl|WGS:JAAVVJ|G4P62_P020246"; orig_transcript_id "gnl|WGS:JAAVVJ|G4P62_T020246"; product "LUC7-like"; transcript_biotype "mRNA"; exon_number "1";
CM025023.1	Genbank	exon	13429966	13430060	.	+	.	gene_id "G4P62_012226"; transcript_id "gnl|WGS:JAAVVJ|G4P62_T020246"; gene "luc7l"; locus_tag "G4P62_012226"; note "transcript variant X3"; orig_protein_id "gnl|WGS:JAAVVJ|G4P62_P020246"; orig_transcript_id "gnl|WGS:JAAVVJ|G4P62_T020246"; product "LUC7-like"; transcript_biotype "mRNA"; exon_number "2";
CM025023.1	Genbank	exon	13430193	13430291	.	+	.	gene_id "G4P62_012226"; transcript_id "gnl|WGS:JAAVVJ|G4P62_T020246"; gene "luc7l"; locus_tag "G4P62_012226"; note "transcript variant X3"; orig_protein_id "gnl|WGS:JAAVVJ|G4P62_P020246"; orig_transcript_id "gnl|WGS:JAAVVJ|G4P62_T020246"; product "LUC7-like"; transcript_biotype "mRNA"; exon_number "3";
CM025023.1	Genbank	exon	13430825	13430935	.	+	.	gene_id "G4P62_012226"; transcript_id "gnl|WGS:JAAVVJ|G4P62_T020246"; gene "luc7l"; locus_tag "G4P62_012226"; note "transcript variant X3"; orig_protein_id "gnl|WGS:JAAVVJ|G4P62_P020246"; orig_transcript_id "gnl|WGS:JAAVVJ|G4P62_T020246"; product "LUC7-like"; transcript_biotype "mRNA"; exon_number "4";
CM025023.1	Genbank	exon	13431041	13431184	.	+	.	gene_id "G4P62_012226"; transcript_id "gnl|WGS:JAAVVJ|G4P62_T020246"; gene "luc7l"; locus_tag "G4P62_012226"; note "transcript variant X3"; orig_protein_id "gnl|WGS:JAAVVJ|G4P62_P020246"; orig_transcript_id "gnl|WGS:JAAVVJ|G4P62_T020246"; product "LUC7-like"; transcript_biotype "mRNA"; exon_number "5";
CM025023.1	Genbank	exon	13431283	13431459	.	+	.	gene_id "G4P62_012226"; transcript_id "gnl|WGS:JAAVVJ|G4P62_T020246"; gene "luc7l"; locus_tag "G4P62_012226"; note "transcript variant X3"; orig_protein_id "gnl|WGS:JAAVVJ|G4P62_P020246"; orig_transcript_id "gnl|WGS:JAAVVJ|G4P62_T020246"; product "LUC7-like"; transcript_biotype "mRNA"; exon_number "6";
CM025023.1	Genbank	exon	13431624	13431712	.	+	.	gene_id "G4P62_012226"; transcript_id "gnl|WGS:JAAVVJ|G4P62_T020246"; gene "luc7l"; locus_tag "G4P62_012226"; note "transcript variant X3"; orig_protein_id "gnl|WGS:JAAVVJ|G4P62_P020246"; orig_transcript_id "gnl|WGS:JAAVVJ|G4P62_T020246"; product "LUC7-like"; transcript_biotype "mRNA"; exon_number "7";
CM025023.1	Genbank	exon	13431795	13431824	.	+	.	gene_id "G4P62_012226"; transcript_id "gnl|WGS:JAAVVJ|G4P62_T020246"; gene "luc7l"; locus_tag "G4P62_012226"; note "transcript variant X3"; orig_protein_id "gnl|WGS:JAAVVJ|G4P62_P020246"; orig_transcript_id "gnl|WGS:JAAVVJ|G4P62_T020246"; product "LUC7-like"; transcript_biotype "mRNA"; exon_number "8";
CM025023.1	Genbank	exon	13431927	13432088	.	+	.	gene_id "G4P62_012226"; transcript_id "gnl|WGS:JAAVVJ|G4P62_T020246"; gene "luc7l"; locus_tag "G4P62_012226"; note "transcript variant X3"; orig_protein_id "gnl|WGS:JAAVVJ|G4P62_P020246"; orig_transcript_id "gnl|WGS:JAAVVJ|G4P62_T020246"; product "LUC7-like"; transcript_biotype "mRNA"; exon_number "9";
CM025023.1	Genbank	exon	13432701	13433663	.	+	.	gene_id "G4P62_012226"; transcript_id "gnl|WGS:JAAVVJ|G4P62_T020246"; gene "luc7l"; locus_tag "G4P62_012226"; note "transcript variant X3"; orig_protein_id "gnl|WGS:JAAVVJ|G4P62_P020246"; orig_transcript_id "gnl|WGS:JAAVVJ|G4P62_T020246"; product "LUC7-like"; transcript_biotype "mRNA"; exon_number "10";
CM025023.1	Genbank	CDS	13430196	13430291	.	+	0	gene_id "G4P62_012226"; transcript_id "gnl|WGS:JAAVVJ|G4P62_T020246"; gbkey "CDS"; gene "luc7l"; locus_tag "G4P62_012226"; orig_transcript_id "gnl|WGS:JAAVVJ|G4P62_T020246"; product "transcript variant X3"; protein_id "KAF7204651.1"; exon_number "3";
CM025023.1	Genbank	CDS	13430825	13430935	.	+	0	gene_id "G4P62_012226"; transcript_id "gnl|WGS:JAAVVJ|G4P62_T020246"; gbkey "CDS"; gene "luc7l"; locus_tag "G4P62_012226"; orig_transcript_id "gnl|WGS:JAAVVJ|G4P62_T020246"; product "transcript variant X3"; protein_id "KAF7204651.1"; exon_number "4";
CM025023.1	Genbank	CDS	13431041	13431184	.	+	0	gene_id "G4P62_012226"; transcript_id "gnl|WGS:JAAVVJ|G4P62_T020246"; gbkey "CDS"; gene "luc7l"; locus_tag "G4P62_012226"; orig_transcript_id "gnl|WGS:JAAVVJ|G4P62_T020246"; product "transcript variant X3"; protein_id "KAF7204651.1"; exon_number "5";
CM025023.1	Genbank	CDS	13431283	13431459	.	+	0	gene_id "G4P62_012226"; transcript_id "gnl|WGS:JAAVVJ|G4P62_T020246"; gbkey "CDS"; gene "luc7l"; locus_tag "G4P62_012226"; orig_transcript_id "gnl|WGS:JAAVVJ|G4P62_T020246"; product "transcript variant X3"; protein_id "KAF7204651.1"; exon_number "6";
CM025023.1	Genbank	CDS	13431624	13431712	.	+	0	gene_id "G4P62_012226"; transcript_id "gnl|WGS:JAAVVJ|G4P62_T020246"; gbkey "CDS"; gene "luc7l"; locus_tag "G4P62_012226"; orig_transcript_id "gnl|WGS:JAAVVJ|G4P62_T020246"; product "transcript variant X3"; protein_id "KAF7204651.1"; exon_number "7";
CM025023.1	Genbank	CDS	13431795	13431824	.	+	1	gene_id "G4P62_012226"; transcript_id "gnl|WGS:JAAVVJ|G4P62_T020246"; gbkey "CDS"; gene "luc7l"; locus_tag "G4P62_012226"; orig_transcript_id "gnl|WGS:JAAVVJ|G4P62_T020246"; product "transcript variant X3"; protein_id "KAF7204651.1"; exon_number "8";
CM025023.1	Genbank	CDS	13431927	13432088	.	+	1	gene_id "G4P62_012226"; transcript_id "gnl|WGS:JAAVVJ|G4P62_T020246"; gbkey "CDS"; gene "luc7l"; locus_tag "G4P62_012226"; orig_transcript_id "gnl|WGS:JAAVVJ|G4P62_T020246"; product "transcript variant X3"; protein_id "KAF7204651.1"; exon_number "9";
CM025023.1	Genbank	CDS	13432701	13432791	.	+	1	gene_id "G4P62_012226"; transcript_id "gnl|WGS:JAAVVJ|G4P62_T020246"; gbkey "CDS"; gene "luc7l"; locus_tag "G4P62_012226"; orig_transcript_id "gnl|WGS:JAAVVJ|G4P62_T020246"; product "transcript variant X3"; protein_id "KAF7204651.1"; exon_number "10";
CM025023.1	Genbank	start_codon	13430196	13430198	.	+	0	gene_id "G4P62_012226"; transcript_id "gnl|WGS:JAAVVJ|G4P62_T020246"; gbkey "CDS"; gene "luc7l"; locus_tag "G4P62_012226"; orig_transcript_id "gnl|WGS:JAAVVJ|G4P62_T020246"; product "transcript variant X3"; protein_id "KAF7204651.1"; exon_number "3";
CM025023.1	Genbank	stop_codon	13432792	13432794	.	+	0	gene_id "G4P62_012226"; transcript_id "gnl|WGS:JAAVVJ|G4P62_T020246"; gbkey "CDS"; gene "luc7l"; locus_tag "G4P62_012226"; orig_transcript_id "gnl|WGS:JAAVVJ|G4P62_T020246"; product "transcript variant X3"; protein_id "KAF7204651.1"; exon_number "10";
CM025023.1	Genbank	gene	13436881	13449178	.	-	.	gene_id "G4P62_012225"; transcript_id ""; description "epidermal growth factor receptor kinase"; gbkey "Gene"; gene_biotype "protein_coding"; locus_tag "G4P62_012225"; note "LOC107388085";
CM025023.1	Genbank	transcript	13436881	13449178	.	-	.	gene_id "G4P62_012225"; transcript_id "gnl|WGS:JAAVVJ|G4P62_T020243"; gbkey "mRNA"; locus_tag "G4P62_012225"; note "transcript variant X3"; orig_protein_id "gnl|WGS:JAAVVJ|G4P62_P020243"; orig_transcript_id "gnl|WGS:JAAVVJ|G4P62_T020243"; product "epidermal growth factor receptor kinase substrate 8-like protein 1"; transcript_biotype "mRNA";
CM025023.1	Genbank	exon	13449067	13449178	.	-	.	gene_id "G4P62_012225"; transcript_id "gnl|WGS:JAAVVJ|G4P62_T020243"; locus_tag "G4P62_012225"; note "transcript variant X3"; orig_protein_id "gnl|WGS:JAAVVJ|G4P62_P020243"; orig_transcript_id "gnl|WGS:JAAVVJ|G4P62_T020243"; product "epidermal growth factor receptor kinase substrate 8-like protein 1"; transcript_biotype "mRNA"; exon_number "1";
CM025023.1	Genbank	exon	13448305	13448356	.	-	.	gene_id "G4P62_012225"; transcript_id "gnl|WGS:JAAVVJ|G4P62_T020243"; locus_tag "G4P62_012225"; note "transcript variant X3"; orig_protein_id "gnl|WGS:JAAVVJ|G4P62_P020243"; orig_transcript_id "gnl|WGS:JAAVVJ|G4P62_T020243"; product "epidermal growth factor receptor kinase substrate 8-like protein 1"; transcript_biotype "mRNA"; exon_number "2";
CM025023.1	Genbank	exon	13448072	13448230	.	-	.	gene_id "G4P62_012225"; transcript_id "gnl|WGS:JAAVVJ|G4P62_T020243"; locus_tag "G4P62_012225"; note "transcript variant X3"; orig_protein_id "gnl|WGS:JAAVVJ|G4P62_P020243"; orig_transcript_id "gnl|WGS:JAAVVJ|G4P62_T020243"; product "epidermal growth factor receptor kinase substrate 8-like protein 1"; transcript_biotype "mRNA"; exon_number "3";
CM025023.1	Genbank	exon	13445999	13446148	.	-	.	gene_id "G4P62_012225"; transcript_id "gnl|WGS:JAAVVJ|G4P62_T020243"; locus_tag "G4P62_012225"; note "transcript variant X3"; orig_protein_id "gnl|WGS:JAAVVJ|G4P62_P020243"; orig_transcript_id "gnl|WGS:JAAVVJ|G4P62_T020243"; product "epidermal growth factor receptor kinase substrate 8-like protein 1"; transcript_biotype "mRNA"; exon_number "4";
CM025023.1	Genbank	exon	13445828	13445904	.	-	.	gene_id "G4P62_012225"; transcript_id "gnl|WGS:JAAVVJ|G4P62_T020243"; locus_tag "G4P62_012225"; note "transcript variant X3"; orig_protein_id "gnl|WGS:JAAVVJ|G4P62_P020243"; orig_transcript_id "gnl|WGS:JAAVVJ|G4P62_T020243"; product "epidermal growth factor receptor kinase substrate 8-like protein 1"; transcript_biotype "mRNA"; exon_number "5";
CM025023.1	Genbank	exon	13444731	13444843	.	-	.	gene_id "G4P62_012225"; transcript_id "gnl|WGS:JAAVVJ|G4P62_T020243"; locus_tag "G4P62_012225"; note "transcript variant X3"; orig_protein_id "gnl|WGS:JAAVVJ|G4P62_P020243"; orig_transcript_id "gnl|WGS:JAAVVJ|G4P62_T020243"; product "epidermal growth factor receptor kinase substrate 8-like protein 1"; transcript_biotype "mRNA"; exon_number "6";
CM025023.1	Genbank	exon	13444516	13444571	.	-	.	gene_id "G4P62_012225"; transcript_id "gnl|WGS:JAAVVJ|G4P62_T020243"; locus_tag "G4P62_012225"; note "transcript variant X3"; orig_protein_id "gnl|WGS:JAAVVJ|G4P62_P020243"; orig_transcript_id "gnl|WGS:JAAVVJ|G4P62_T020243"; product "epidermal growth factor receptor kinase substrate 8-like protein 1"; transcript_biotype "mRNA"; exon_number "7";
CM025023.1	Genbank	exon	13444302	13444431	.	-	.	gene_id "G4P62_012225"; transcript_id "gnl|WGS:JAAVVJ|G4P62_T020243"; locus_tag "G4P62_012225"; note "transcript variant X3"; orig_protein_id "gnl|WGS:JAAVVJ|G4P62_P020243"; orig_transcript_id "gnl|WGS:JAAVVJ|G4P62_T020243"; product "epidermal growth factor receptor kinase substrate 8-like protein 1"; transcript_biotype "mRNA"; exon_number "8";
CM025023.1	Genbank	exon	13444129	13444217	.	-	.	gene_id "G4P62_012225"; transcript_id "gnl|WGS:JAAVVJ|G4P62_T020243"; locus_tag "G4P62_012225"; note "transcript variant X3"; orig_protein_id "gnl|WGS:JAAVVJ|G4P62_P020243"; orig_transcript_id "gnl|WGS:JAAVVJ|G4P62_T020243"; product "epidermal growth factor receptor kinase substrate 8-like protein 1"; transcript_biotype "mRNA"; exon_number "9";
CM025023.1	Genbank	exon	13443975	13444049	.	-	.	gene_id "G4P62_012225"; transcript_id "gnl|WGS:JAAVVJ|G4P62_T020243"; locus_tag "G4P62_012225"; note "transcript variant X3"; orig_protein_id "gnl|WGS:JAAVVJ|G4P62_P020243"; orig_transcript_id "gnl|WGS:JAAVVJ|G4P62_T020243"; product "epidermal growth factor receptor kinase substrate 8-like protein 1"; transcript_biotype "mRNA"; exon_number "10";
CM025023.1	Genbank	exon	13440530	13440678	.	-	.	gene_id "G4P62_012225"; transcript_id "gnl|WGS:JAAVVJ|G4P62_T020243"; locus_tag "G4P62_012225"; note "transcript variant X3"; orig_protein_id "gnl|WGS:JAAVVJ|G4P62_P020243"; orig_transcript_id "gnl|WGS:JAAVVJ|G4P62_T020243"; product "epidermal growth factor receptor kinase substrate 8-like protein 1"; transcript_biotype "mRNA"; exon_number "11";
CM025023.1	Genbank	exon	13438925	13439069	.	-	.	gene_id "G4P62_012225"; transcript_id "gnl|WGS:JAAVVJ|G4P62_T020243"; locus_tag "G4P62_012225"; note "transcript variant X3"; orig_protein_id "gnl|WGS:JAAVVJ|G4P62_P020243"; orig_transcript_id "gnl|WGS:JAAVVJ|G4P62_T020243"; product "epidermal growth factor receptor kinase substrate 8-like protein 1"; transcript_biotype "mRNA"; exon_number "12";
CM025023.1	Genbank	exon	13438686	13438720	.	-	.	gene_id "G4P62_012225"; transcript_id "gnl|WGS:JAAVVJ|G4P62_T020243"; locus_tag "G4P62_012225"; note "transcript variant X3"; orig_protein_id "gnl|WGS:JAAVVJ|G4P62_P020243"; orig_transcript_id "gnl|WGS:JAAVVJ|G4P62_T020243"; product "epidermal growth factor receptor kinase substrate 8-like protein 1"; transcript_biotype "mRNA"; exon_number "13";
CM025023.1	Genbank	exon	13438495	13438597	.	-	.	gene_id "G4P62_012225"; transcript_id "gnl|WGS:JAAVVJ|G4P62_T020243"; locus_tag "G4P62_012225"; note "transcript variant X3"; orig_protein_id "gnl|WGS:JAAVVJ|G4P62_P020243"; orig_transcript_id "gnl|WGS:JAAVVJ|G4P62_T020243"; product "epidermal growth factor receptor kinase substrate 8-like protein 1"; transcript_biotype "mRNA"; exon_number "14";
CM025023.1	Genbank	exon	13438250	13438375	.	-	.	gene_id "G4P62_012225"; transcript_id "gnl|WGS:JAAVVJ|G4P62_T020243"; locus_tag "G4P62_012225"; note "transcript variant X3"; orig_protein_id "gnl|WGS:JAAVVJ|G4P62_P020243"; orig_transcript_id "gnl|WGS:JAAVVJ|G4P62_T020243"; product "epidermal growth factor receptor kinase substrate 8-like protein 1"; transcript_biotype "mRNA"; exon_number "15";
CM025023.1	Genbank	exon	13438023	13438173	.	-	.	gene_id "G4P62_012225"; transcript_id "gnl|WGS:JAAVVJ|G4P62_T020243"; locus_tag "G4P62_012225"; note "transcript variant X3"; orig_protein_id "gnl|WGS:JAAVVJ|G4P62_P020243"; orig_transcript_id "gnl|WGS:JAAVVJ|G4P62_T020243"; product "epidermal growth factor receptor kinase substrate 8-like protein 1"; transcript_biotype "mRNA"; exon_number "16";
CM025023.1	Genbank	exon	13437773	13437938	.	-	.	gene_id "G4P62_012225"; transcript_id "gnl|WGS:JAAVVJ|G4P62_T020243"; locus_tag "G4P62_012225"; note "transcript variant X3"; orig_protein_id "gnl|WGS:JAAVVJ|G4P62_P020243"; orig_transcript_id "gnl|WGS:JAAVVJ|G4P62_T020243"; product "epidermal growth factor receptor kinase substrate 8-like protein 1"; transcript_biotype "mRNA"; exon_number "17";
CM025023.1	Genbank	exon	13437555	13437687	.	-	.	gene_id "G4P62_012225"; transcript_id "gnl|WGS:JAAVVJ|G4P62_T020243"; locus_tag "G4P62_012225"; note "transcript variant X3"; orig_protein_id "gnl|WGS:JAAVVJ|G4P62_P020243"; orig_transcript_id "gnl|WGS:JAAVVJ|G4P62_T020243"; product "epidermal growth factor receptor kinase substrate 8-like protein 1"; transcript_biotype "mRNA"; exon_number "18";
CM025023.1	Genbank	exon	13436881	13436920	.	-	.	gene_id "G4P62_012225"; transcript_id "gnl|WGS:JAAVVJ|G4P62_T020243"; locus_tag "G4P62_012225"; note "transcript variant X3"; orig_protein_id "gnl|WGS:JAAVVJ|G4P62_P020243"; orig_transcript_id "gnl|WGS:JAAVVJ|G4P62_T020243"; product "epidermal growth factor receptor kinase substrate 8-like protein 1"; transcript_biotype "mRNA"; exon_number "19";
CM025023.1	Genbank	CDS	13448305	13448334	.	-	0	gene_id "G4P62_012225"; transcript_id "gnl|WGS:JAAVVJ|G4P62_T020243"; gbkey "CDS"; locus_tag "G4P62_012225"; orig_transcript_id "gnl|WGS:JAAVVJ|G4P62_T020243"; product "transcript variant X3"; protein_id "KAF7204648.1"; exon_number "2";
CM025023.1	Genbank	CDS	13448072	13448230	.	-	0	gene_id "G4P62_012225"; transcript_id "gnl|WGS:JAAVVJ|G4P62_T020243"; gbkey "CDS"; locus_tag "G4P62_012225"; orig_transcript_id "gnl|WGS:JAAVVJ|G4P62_T020243"; product "transcript variant X3"; protein_id "KAF7204648.1"; exon_number "3";
CM025023.1	Genbank	CDS	13445999	13446148	.	-	0	gene_id "G4P62_012225"; transcript_id "gnl|WGS:JAAVVJ|G4P62_T020243"; gbkey "CDS"; locus_tag "G4P62_012225"; orig_transcript_id "gnl|WGS:JAAVVJ|G4P62_T020243"; product "transcript variant X3"; protein_id "KAF7204648.1"; exon_number "4";
CM025023.1	Genbank	CDS	13445828	13445904	.	-	0	gene_id "G4P62_012225"; transcript_id "gnl|WGS:JAAVVJ|G4P62_T020243"; gbkey "CDS"; locus_tag "G4P62_012225"; orig_transcript_id "gnl|WGS:JAAVVJ|G4P62_T020243"; product "transcript variant X3"; protein_id "KAF7204648.1"; exon_number "5";
CM025023.1	Genbank	CDS	13444731	13444843	.	-	1	gene_id "G4P62_012225"; transcript_id "gnl|WGS:JAAVVJ|G4P62_T020243"; gbkey "CDS"; locus_tag "G4P62_012225"; orig_transcript_id "gnl|WGS:JAAVVJ|G4P62_T020243"; product "transcript variant X3"; protein_id "KAF7204648.1"; exon_number "6";
CM025023.1	Genbank	CDS	13444516	13444571	.	-	2	gene_id "G4P62_012225"; transcript_id "gnl|WGS:JAAVVJ|G4P62_T020243"; gbkey "CDS"; locus_tag "G4P62_012225"; orig_transcript_id "gnl|WGS:JAAVVJ|G4P62_T020243"; product "transcript variant X3"; protein_id "KAF7204648.1"; exon_number "7";
CM025023.1	Genbank	CDS	13444302	13444431	.	-	0	gene_id "G4P62_012225"; transcript_id "gnl|WGS:JAAVVJ|G4P62_T020243"; gbkey "CDS"; locus_tag "G4P62_012225"; orig_transcript_id "gnl|WGS:JAAVVJ|G4P62_T020243"; product "transcript variant X3"; protein_id "KAF7204648.1"; exon_number "8";
CM025023.1	Genbank	CDS	13444129	13444217	.	-	2	gene_id "G4P62_012225"; transcript_id "gnl|WGS:JAAVVJ|G4P62_T020243"; gbkey "CDS"; locus_tag "G4P62_012225"; orig_transcript_id "gnl|WGS:JAAVVJ|G4P62_T020243"; product "transcript variant X3"; protein_id "KAF7204648.1"; exon_number "9";
CM025023.1	Genbank	CDS	13443975	13444049	.	-	0	gene_id "G4P62_012225"; transcript_id "gnl|WGS:JAAVVJ|G4P62_T020243"; gbkey "CDS"; locus_tag "G4P62_012225"; orig_transcript_id "gnl|WGS:JAAVVJ|G4P62_T020243"; product "transcript variant X3"; protein_id "KAF7204648.1"; exon_number "10";
CM025023.1	Genbank	CDS	13440530	13440678	.	-	0	gene_id "G4P62_012225"; transcript_id "gnl|WGS:JAAVVJ|G4P62_T020243"; gbkey "CDS"; locus_tag "G4P62_012225"; orig_transcript_id "gnl|WGS:JAAVVJ|G4P62_T020243"; product "transcript variant X3"; protein_id "KAF7204648.1"; exon_number "11";
CM025023.1	Genbank	CDS	13438925	13439069	.	-	1	gene_id "G4P62_012225"; transcript_id "gnl|WGS:JAAVVJ|G4P62_T020243"; gbkey "CDS"; locus_tag "G4P62_012225"; orig_transcript_id "gnl|WGS:JAAVVJ|G4P62_T020243"; product "transcript variant X3"; protein_id "KAF7204648.1"; exon_number "12";
CM025023.1	Genbank	CDS	13438686	13438720	.	-	0	gene_id "G4P62_012225"; transcript_id "gnl|WGS:JAAVVJ|G4P62_T020243"; gbkey "CDS"; locus_tag "G4P62_012225"; orig_transcript_id "gnl|WGS:JAAVVJ|G4P62_T020243"; product "transcript variant X3"; protein_id "KAF7204648.1"; exon_number "13";
CM025023.1	Genbank	CDS	13438495	13438597	.	-	1	gene_id "G4P62_012225"; transcript_id "gnl|WGS:JAAVVJ|G4P62_T020243"; gbkey "CDS"; locus_tag "G4P62_012225"; orig_transcript_id "gnl|WGS:JAAVVJ|G4P62_T020243"; product "transcript variant X3"; protein_id "KAF7204648.1"; exon_number "14";
CM025023.1	Genbank	CDS	13438250	13438375	.	-	0	gene_id "G4P62_012225"; transcript_id "gnl|WGS:JAAVVJ|G4P62_T020243"; gbkey "CDS"; locus_tag "G4P62_012225"; orig_transcript_id "gnl|WGS:JAAVVJ|G4P62_T020243"; product "transcript variant X3"; protein_id "KAF7204648.1"; exon_number "15";
CM025023.1	Genbank	CDS	13438023	13438173	.	-	0	gene_id "G4P62_012225"; transcript_id "gnl|WGS:JAAVVJ|G4P62_T020243"; gbkey "CDS"; locus_tag "G4P62_012225"; orig_transcript_id "gnl|WGS:JAAVVJ|G4P62_T020243"; product "transcript variant X3"; protein_id "KAF7204648.1"; exon_number "16";
CM025023.1	Genbank	CDS	13437773	13437938	.	-	2	gene_id "G4P62_012225"; transcript_id "gnl|WGS:JAAVVJ|G4P62_T020243"; gbkey "CDS"; locus_tag "G4P62_012225"; orig_transcript_id "gnl|WGS:JAAVVJ|G4P62_T020243"; product "transcript variant X3"; protein_id "KAF7204648.1"; exon_number "17";
CM025023.1	Genbank	CDS	13437555	13437687	.	-	1	gene_id "G4P62_012225"; transcript_id "gnl|WGS:JAAVVJ|G4P62_T020243"; gbkey "CDS"; locus_tag "G4P62_012225"; orig_transcript_id "gnl|WGS:JAAVVJ|G4P62_T020243"; product "transcript variant X3"; protein_id "KAF7204648.1"; exon_number "18";
CM025023.1	Genbank	CDS	13436891	13436920	.	-	0	gene_id "G4P62_012225"; transcript_id "gnl|WGS:JAAVVJ|G4P62_T020243"; gbkey "CDS"; locus_tag "G4P62_012225"; orig_transcript_id "gnl|WGS:JAAVVJ|G4P62_T020243"; product "transcript variant X3"; protein_id "KAF7204648.1"; exon_number "19";
CM025023.1	Genbank	start_codon	13448332	13448334	.	-	0	gene_id "G4P62_012225"; transcript_id "gnl|WGS:JAAVVJ|G4P62_T020243"; gbkey "CDS"; locus_tag "G4P62_012225"; orig_transcript_id "gnl|WGS:JAAVVJ|G4P62_T020243"; product "transcript variant X3"; protein_id "KAF7204648.1"; exon_number "2";
CM025023.1	Genbank	stop_codon	13436888	13436890	.	-	0	gene_id "G4P62_012225"; transcript_id "gnl|WGS:JAAVVJ|G4P62_T020243"; gbkey "CDS"; locus_tag "G4P62_012225"; orig_transcript_id "gnl|WGS:JAAVVJ|G4P62_T020243"; product "transcript variant X3"; protein_id "KAF7204648.1"; exon_number "19";
CM025023.1	Genbank	gene	13452520	13466945	.	+	.	gene_id "G4P62_012224"; transcript_id ""; description "sodium-dependent neutral amino acid transporter"; gbkey "Gene"; gene_biotype "protein_coding"; locus_tag "G4P62_012224"; note "LOC107388084";
CM025023.1	Genbank	transcript	13452520	13466945	.	+	.	gene_id "G4P62_012224"; transcript_id "gnl|WGS:JAAVVJ|G4P62_T020239"; gbkey "mRNA"; locus_tag "G4P62_012224"; note "transcript variant X3"; orig_protein_id "gnl|WGS:JAAVVJ|G4P62_P020239"; orig_transcript_id "gnl|WGS:JAAVVJ|G4P62_T020239"; product "sodium-dependent neutral amino acid transporter B(0)AT2-like"; transcript_biotype "mRNA";
CM025023.1	Genbank	exon	13452520	13452621	.	+	.	gene_id "G4P62_012224"; transcript_id "gnl|WGS:JAAVVJ|G4P62_T020239"; locus_tag "G4P62_012224"; note "transcript variant X3"; orig_protein_id "gnl|WGS:JAAVVJ|G4P62_P020239"; orig_transcript_id "gnl|WGS:JAAVVJ|G4P62_T020239"; product "sodium-dependent neutral amino acid transporter B(0)AT2-like"; transcript_biotype "mRNA"; exon_number "1";
CM025023.1	Genbank	exon	13454618	13454838	.	+	.	gene_id "G4P62_012224"; transcript_id "gnl|WGS:JAAVVJ|G4P62_T020239"; locus_tag "G4P62_012224"; note "transcript variant X3"; orig_protein_id "gnl|WGS:JAAVVJ|G4P62_P020239"; orig_transcript_id "gnl|WGS:JAAVVJ|G4P62_T020239"; product "sodium-dependent neutral amino acid transporter B(0)AT2-like"; transcript_biotype "mRNA"; exon_number "2";
CM025023.1	Genbank	exon	13455022	13455179	.	+	.	gene_id "G4P62_012224"; transcript_id "gnl|WGS:JAAVVJ|G4P62_T020239"; locus_tag "G4P62_012224"; note "transcript variant X3"; orig_protein_id "gnl|WGS:JAAVVJ|G4P62_P020239"; orig_transcript_id "gnl|WGS:JAAVVJ|G4P62_T020239"; product "sodium-dependent neutral amino acid transporter B(0)AT2-like"; transcript_biotype "mRNA"; exon_number "3";
CM025023.1	Genbank	exon	13455540	13455660	.	+	.	gene_id "G4P62_012224"; transcript_id "gnl|WGS:JAAVVJ|G4P62_T020239"; locus_tag "G4P62_012224"; note "transcript variant X3"; orig_protein_id "gnl|WGS:JAAVVJ|G4P62_P020239"; orig_transcript_id "gnl|WGS:JAAVVJ|G4P62_T020239"; product "sodium-dependent neutral amino acid transporter B(0)AT2-like"; transcript_biotype "mRNA"; exon_number "4";
CM025023.1	Genbank	exon	13455761	13455936	.	+	.	gene_id "G4P62_012224"; transcript_id "gnl|WGS:JAAVVJ|G4P62_T020239"; locus_tag "G4P62_012224"; note "transcript variant X3"; orig_protein_id "gnl|WGS:JAAVVJ|G4P62_P020239"; orig_transcript_id "gnl|WGS:JAAVVJ|G4P62_T020239"; product "sodium-dependent neutral amino acid transporter B(0)AT2-like"; transcript_biotype "mRNA"; exon_number "5";
CM025023.1	Genbank	exon	13456864	13456974	.	+	.	gene_id "G4P62_012224"; transcript_id "gnl|WGS:JAAVVJ|G4P62_T020239"; locus_tag "G4P62_012224"; note "transcript variant X3"; orig_protein_id "gnl|WGS:JAAVVJ|G4P62_P020239"; orig_transcript_id "gnl|WGS:JAAVVJ|G4P62_T020239"; product "sodium-dependent neutral amino acid transporter B(0)AT2-like"; transcript_biotype "mRNA"; exon_number "6";
CM025023.1	Genbank	exon	13457056	13457297	.	+	.	gene_id "G4P62_012224"; transcript_id "gnl|WGS:JAAVVJ|G4P62_T020239"; locus_tag "G4P62_012224"; note "transcript variant X3"; orig_protein_id "gnl|WGS:JAAVVJ|G4P62_P020239"; orig_transcript_id "gnl|WGS:JAAVVJ|G4P62_T020239"; product "sodium-dependent neutral amino acid transporter B(0)AT2-like"; transcript_biotype "mRNA"; exon_number "7";
CM025023.1	Genbank	exon	13457385	13457562	.	+	.	gene_id "G4P62_012224"; transcript_id "gnl|WGS:JAAVVJ|G4P62_T020239"; locus_tag "G4P62_012224"; note "transcript variant X3"; orig_protein_id "gnl|WGS:JAAVVJ|G4P62_P020239"; orig_transcript_id "gnl|WGS:JAAVVJ|G4P62_T020239"; product "sodium-dependent neutral amino acid transporter B(0)AT2-like"; transcript_biotype "mRNA"; exon_number "8";
CM025023.1	Genbank	exon	13457649	13457850	.	+	.	gene_id "G4P62_012224"; transcript_id "gnl|WGS:JAAVVJ|G4P62_T020239"; locus_tag "G4P62_012224"; note "transcript variant X3"; orig_protein_id "gnl|WGS:JAAVVJ|G4P62_P020239"; orig_transcript_id "gnl|WGS:JAAVVJ|G4P62_T020239"; product "sodium-dependent neutral amino acid transporter B(0)AT2-like"; transcript_biotype "mRNA"; exon_number "9";
CM025023.1	Genbank	exon	13463907	13464066	.	+	.	gene_id "G4P62_012224"; transcript_id "gnl|WGS:JAAVVJ|G4P62_T020239"; locus_tag "G4P62_012224"; note "transcript variant X3"; orig_protein_id "gnl|WGS:JAAVVJ|G4P62_P020239"; orig_transcript_id "gnl|WGS:JAAVVJ|G4P62_T020239"; product "sodium-dependent neutral amino acid transporter B(0)AT2-like"; transcript_biotype "mRNA"; exon_number "10";
CM025023.1	Genbank	exon	13464152	13464314	.	+	.	gene_id "G4P62_012224"; transcript_id "gnl|WGS:JAAVVJ|G4P62_T020239"; locus_tag "G4P62_012224"; note "transcript variant X3"; orig_protein_id "gnl|WGS:JAAVVJ|G4P62_P020239"; orig_transcript_id "gnl|WGS:JAAVVJ|G4P62_T020239"; product "sodium-dependent neutral amino acid transporter B(0)AT2-like"; transcript_biotype "mRNA"; exon_number "11";
CM025023.1	Genbank	exon	13464602	13466945	.	+	.	gene_id "G4P62_012224"; transcript_id "gnl|WGS:JAAVVJ|G4P62_T020239"; locus_tag "G4P62_012224"; note "transcript variant X3"; orig_protein_id "gnl|WGS:JAAVVJ|G4P62_P020239"; orig_transcript_id "gnl|WGS:JAAVVJ|G4P62_T020239"; product "sodium-dependent neutral amino acid transporter B(0)AT2-like"; transcript_biotype "mRNA"; exon_number "12";
CM025023.1	Genbank	CDS	13454625	13454838	.	+	0	gene_id "G4P62_012224"; transcript_id "gnl|WGS:JAAVVJ|G4P62_T020239"; gbkey "CDS"; locus_tag "G4P62_012224"; orig_transcript_id "gnl|WGS:JAAVVJ|G4P62_T020239"; product "transcript variant X3"; protein_id "KAF7204644.1"; exon_number "2";
CM025023.1	Genbank	CDS	13455022	13455179	.	+	2	gene_id "G4P62_012224"; transcript_id "gnl|WGS:JAAVVJ|G4P62_T020239"; gbkey "CDS"; locus_tag "G4P62_012224"; orig_transcript_id "gnl|WGS:JAAVVJ|G4P62_T020239"; product "transcript variant X3"; protein_id "KAF7204644.1"; exon_number "3";
CM025023.1	Genbank	CDS	13455540	13455660	.	+	0	gene_id "G4P62_012224"; transcript_id "gnl|WGS:JAAVVJ|G4P62_T020239"; gbkey "CDS"; locus_tag "G4P62_012224"; orig_transcript_id "gnl|WGS:JAAVVJ|G4P62_T020239"; product "transcript variant X3"; protein_id "KAF7204644.1"; exon_number "4";
CM025023.1	Genbank	CDS	13455761	13455936	.	+	2	gene_id "G4P62_012224"; transcript_id "gnl|WGS:JAAVVJ|G4P62_T020239"; gbkey "CDS"; locus_tag "G4P62_012224"; orig_transcript_id "gnl|WGS:JAAVVJ|G4P62_T020239"; product "transcript variant X3"; protein_id "KAF7204644.1"; exon_number "5";
CM025023.1	Genbank	CDS	13456864	13456974	.	+	0	gene_id "G4P62_012224"; transcript_id "gnl|WGS:JAAVVJ|G4P62_T020239"; gbkey "CDS"; locus_tag "G4P62_012224"; orig_transcript_id "gnl|WGS:JAAVVJ|G4P62_T020239"; product "transcript variant X3"; protein_id "KAF7204644.1"; exon_number "6";
CM025023.1	Genbank	CDS	13457056	13457297	.	+	0	gene_id "G4P62_012224"; transcript_id "gnl|WGS:JAAVVJ|G4P62_T020239"; gbkey "CDS"; locus_tag "G4P62_012224"; orig_transcript_id "gnl|WGS:JAAVVJ|G4P62_T020239"; product "transcript variant X3"; protein_id "KAF7204644.1"; exon_number "7";
CM025023.1	Genbank	CDS	13457385	13457562	.	+	1	gene_id "G4P62_012224"; transcript_id "gnl|WGS:JAAVVJ|G4P62_T020239"; gbkey "CDS"; locus_tag "G4P62_012224"; orig_transcript_id "gnl|WGS:JAAVVJ|G4P62_T020239"; product "transcript variant X3"; protein_id "KAF7204644.1"; exon_number "8";
CM025023.1	Genbank	CDS	13457649	13457850	.	+	0	gene_id "G4P62_012224"; transcript_id "gnl|WGS:JAAVVJ|G4P62_T020239"; gbkey "CDS"; locus_tag "G4P62_012224"; orig_transcript_id "gnl|WGS:JAAVVJ|G4P62_T020239"; product "transcript variant X3"; protein_id "KAF7204644.1"; exon_number "9";
CM025023.1	Genbank	CDS	13463907	13464066	.	+	2	gene_id "G4P62_012224"; transcript_id "gnl|WGS:JAAVVJ|G4P62_T020239"; gbkey "CDS"; locus_tag "G4P62_012224"; orig_transcript_id "gnl|WGS:JAAVVJ|G4P62_T020239"; product "transcript variant X3"; protein_id "KAF7204644.1"; exon_number "10";
CM025023.1	Genbank	CDS	13464152	13464314	.	+	1	gene_id "G4P62_012224"; transcript_id "gnl|WGS:JAAVVJ|G4P62_T020239"; gbkey "CDS"; locus_tag "G4P62_012224"; orig_transcript_id "gnl|WGS:JAAVVJ|G4P62_T020239"; product "transcript variant X3"; protein_id "KAF7204644.1"; exon_number "11";
CM025023.1	Genbank	CDS	13464602	13464829	.	+	0	gene_id "G4P62_012224"; transcript_id "gnl|WGS:JAAVVJ|G4P62_T020239"; gbkey "CDS"; locus_tag "G4P62_012224"; orig_transcript_id "gnl|WGS:JAAVVJ|G4P62_T020239"; product "transcript variant X3"; protein_id "KAF7204644.1"; exon_number "12";
CM025023.1	Genbank	start_codon	13454625	13454627	.	+	0	gene_id "G4P62_012224"; transcript_id "gnl|WGS:JAAVVJ|G4P62_T020239"; gbkey "CDS"; locus_tag "G4P62_012224"; orig_transcript_id "gnl|WGS:JAAVVJ|G4P62_T020239"; product "transcript variant X3"; protein_id "KAF7204644.1"; exon_number "2";
CM025023.1	Genbank	stop_codon	13464830	13464832	.	+	0	gene_id "G4P62_012224"; transcript_id "gnl|WGS:JAAVVJ|G4P62_T020239"; gbkey "CDS"; locus_tag "G4P62_012224"; orig_transcript_id "gnl|WGS:JAAVVJ|G4P62_T020239"; product "transcript variant X3"; protein_id "KAF7204644.1"; exon_number "12";
CM025023.1	Genbank	transcript	13452784	13466945	.	+	.	gene_id "G4P62_012224"; transcript_id "gnl|WGS:JAAVVJ|G4P62_T020241"; gbkey "mRNA"; locus_tag "G4P62_012224"; note "transcript variant X2"; orig_protein_id "gnl|WGS:JAAVVJ|G4P62_P020241"; orig_transcript_id "gnl|WGS:JAAVVJ|G4P62_T020241"; partial "true"; product "sodium-dependent neutral amino acid transporter B(0)AT2-like"; transcript_biotype "mRNA";
CM025023.1	Genbank	exon	13452784	13453894	.	+	.	gene_id "G4P62_012224"; transcript_id "gnl|WGS:JAAVVJ|G4P62_T020241"; locus_tag "G4P62_012224"; note "transcript variant X2"; orig_protein_id "gnl|WGS:JAAVVJ|G4P62_P020241"; orig_transcript_id "gnl|WGS:JAAVVJ|G4P62_T020241"; partial "true"; product "sodium-dependent neutral amino acid transporter B(0)AT2-like"; transcript_biotype "mRNA"; exon_number "1";
CM025023.1	Genbank	exon	13454618	13454838	.	+	.	gene_id "G4P62_012224"; transcript_id "gnl|WGS:JAAVVJ|G4P62_T020241"; locus_tag "G4P62_012224"; note "transcript variant X2"; orig_protein_id "gnl|WGS:JAAVVJ|G4P62_P020241"; orig_transcript_id "gnl|WGS:JAAVVJ|G4P62_T020241"; partial "true"; product "sodium-dependent neutral amino acid transporter B(0)AT2-like"; transcript_biotype "mRNA"; exon_number "2";
CM025023.1	Genbank	exon	13455022	13455179	.	+	.	gene_id "G4P62_012224"; transcript_id "gnl|WGS:JAAVVJ|G4P62_T020241"; locus_tag "G4P62_012224"; note "transcript variant X2"; orig_protein_id "gnl|WGS:JAAVVJ|G4P62_P020241"; orig_transcript_id "gnl|WGS:JAAVVJ|G4P62_T020241"; partial "true"; product "sodium-dependent neutral amino acid transporter B(0)AT2-like"; transcript_biotype "mRNA"; exon_number "3";
CM025023.1	Genbank	exon	13455540	13455660	.	+	.	gene_id "G4P62_012224"; transcript_id "gnl|WGS:JAAVVJ|G4P62_T020241"; locus_tag "G4P62_012224"; note "transcript variant X2"; orig_protein_id "gnl|WGS:JAAVVJ|G4P62_P020241"; orig_transcript_id "gnl|WGS:JAAVVJ|G4P62_T020241"; partial "true"; product "sodium-dependent neutral amino acid transporter B(0)AT2-like"; transcript_biotype "mRNA"; exon_number "4";
CM025023.1	Genbank	exon	13455761	13455936	.	+	.	gene_id "G4P62_012224"; transcript_id "gnl|WGS:JAAVVJ|G4P62_T020241"; locus_tag "G4P62_012224"; note "transcript variant X2"; orig_protein_id "gnl|WGS:JAAVVJ|G4P62_P020241"; orig_transcript_id "gnl|WGS:JAAVVJ|G4P62_T020241"; partial "true"; product "sodium-dependent neutral amino acid transporter B(0)AT2-like"; transcript_biotype "mRNA"; exon_number "5";
CM025023.1	Genbank	exon	13456864	13456974	.	+	.	gene_id "G4P62_012224"; transcript_id "gnl|WGS:JAAVVJ|G4P62_T020241"; locus_tag "G4P62_012224"; note "transcript variant X2"; orig_protein_id "gnl|WGS:JAAVVJ|G4P62_P020241"; orig_transcript_id "gnl|WGS:JAAVVJ|G4P62_T020241"; partial "true"; product "sodium-dependent neutral amino acid transporter B(0)AT2-like"; transcript_biotype "mRNA"; exon_number "6";
CM025023.1	Genbank	exon	13457056	13457297	.	+	.	gene_id "G4P62_012224"; transcript_id "gnl|WGS:JAAVVJ|G4P62_T020241"; locus_tag "G4P62_012224"; note "transcript variant X2"; orig_protein_id "gnl|WGS:JAAVVJ|G4P62_P020241"; orig_transcript_id "gnl|WGS:JAAVVJ|G4P62_T020241"; partial "true"; product "sodium-dependent neutral amino acid transporter B(0)AT2-like"; transcript_biotype "mRNA"; exon_number "7";
CM025023.1	Genbank	exon	13457385	13457562	.	+	.	gene_id "G4P62_012224"; transcript_id "gnl|WGS:JAAVVJ|G4P62_T020241"; locus_tag "G4P62_012224"; note "transcript variant X2"; orig_protein_id "gnl|WGS:JAAVVJ|G4P62_P020241"; orig_transcript_id "gnl|WGS:JAAVVJ|G4P62_T020241"; partial "true"; product "sodium-dependent neutral amino acid transporter B(0)AT2-like"; transcript_biotype "mRNA"; exon_number "8";
CM025023.1	Genbank	exon	13457649	13457850	.	+	.	gene_id "G4P62_012224"; transcript_id "gnl|WGS:JAAVVJ|G4P62_T020241"; locus_tag "G4P62_012224"; note "transcript variant X2"; orig_protein_id "gnl|WGS:JAAVVJ|G4P62_P020241"; orig_transcript_id "gnl|WGS:JAAVVJ|G4P62_T020241"; partial "true"; product "sodium-dependent neutral amino acid transporter B(0)AT2-like"; transcript_biotype "mRNA"; exon_number "9";
CM025023.1	Genbank	exon	13463907	13464066	.	+	.	gene_id "G4P62_012224"; transcript_id "gnl|WGS:JAAVVJ|G4P62_T020241"; locus_tag "G4P62_012224"; note "transcript variant X2"; orig_protein_id "gnl|WGS:JAAVVJ|G4P62_P020241"; orig_transcript_id "gnl|WGS:JAAVVJ|G4P62_T020241"; partial "true"; product "sodium-dependent neutral amino acid transporter B(0)AT2-like"; transcript_biotype "mRNA"; exon_number "10";
CM025023.1	Genbank	exon	13464152	13464314	.	+	.	gene_id "G4P62_012224"; transcript_id "gnl|WGS:JAAVVJ|G4P62_T020241"; locus_tag "G4P62_012224"; note "transcript variant X2"; orig_protein_id "gnl|WGS:JAAVVJ|G4P62_P020241"; orig_transcript_id "gnl|WGS:JAAVVJ|G4P62_T020241"; partial "true"; product "sodium-dependent neutral amino acid transporter B(0)AT2-like"; transcript_biotype "mRNA"; exon_number "11";
CM025023.1	Genbank	exon	13464602	13466945	.	+	.	gene_id "G4P62_012224"; transcript_id "gnl|WGS:JAAVVJ|G4P62_T020241"; locus_tag "G4P62_012224"; note "transcript variant X2"; orig_protein_id "gnl|WGS:JAAVVJ|G4P62_P020241"; orig_transcript_id "gnl|WGS:JAAVVJ|G4P62_T020241"; partial "true"; product "sodium-dependent neutral amino acid transporter B(0)AT2-like"; transcript_biotype "mRNA"; exon_number "12";
CM025023.1	Genbank	CDS	13454619	13454838	.	+	0	gene_id "G4P62_012224"; transcript_id "gnl|WGS:JAAVVJ|G4P62_T020241"; gbkey "CDS"; locus_tag "G4P62_012224"; orig_transcript_id "gnl|WGS:JAAVVJ|G4P62_T020241"; partial "true"; product "transcript variant X2"; protein_id "KAF7204646.1"; exon_number "2";
CM025023.1	Genbank	CDS	13455022	13455179	.	+	2	gene_id "G4P62_012224"; transcript_id "gnl|WGS:JAAVVJ|G4P62_T020241"; gbkey "CDS"; locus_tag "G4P62_012224"; orig_transcript_id "gnl|WGS:JAAVVJ|G4P62_T020241"; partial "true"; product "transcript variant X2"; protein_id "KAF7204646.1"; exon_number "3";
CM025023.1	Genbank	CDS	13455540	13455660	.	+	0	gene_id "G4P62_012224"; transcript_id "gnl|WGS:JAAVVJ|G4P62_T020241"; gbkey "CDS"; locus_tag "G4P62_012224"; orig_transcript_id "gnl|WGS:JAAVVJ|G4P62_T020241"; partial "true"; product "transcript variant X2"; protein_id "KAF7204646.1"; exon_number "4";
CM025023.1	Genbank	CDS	13455761	13455936	.	+	2	gene_id "G4P62_012224"; transcript_id "gnl|WGS:JAAVVJ|G4P62_T020241"; gbkey "CDS"; locus_tag "G4P62_012224"; orig_transcript_id "gnl|WGS:JAAVVJ|G4P62_T020241"; partial "true"; product "transcript variant X2"; protein_id "KAF7204646.1"; exon_number "5";
CM025023.1	Genbank	CDS	13456864	13456974	.	+	0	gene_id "G4P62_012224"; transcript_id "gnl|WGS:JAAVVJ|G4P62_T020241"; gbkey "CDS"; locus_tag "G4P62_012224"; orig_transcript_id "gnl|WGS:JAAVVJ|G4P62_T020241"; partial "true"; product "transcript variant X2"; protein_id "KAF7204646.1"; exon_number "6";
CM025023.1	Genbank	CDS	13457056	13457297	.	+	0	gene_id "G4P62_012224"; transcript_id "gnl|WGS:JAAVVJ|G4P62_T020241"; gbkey "CDS"; locus_tag "G4P62_012224"; orig_transcript_id "gnl|WGS:JAAVVJ|G4P62_T020241"; partial "true"; product "transcript variant X2"; protein_id "KAF7204646.1"; exon_number "7";
CM025023.1	Genbank	CDS	13457385	13457562	.	+	1	gene_id "G4P62_012224"; transcript_id "gnl|WGS:JAAVVJ|G4P62_T020241"; gbkey "CDS"; locus_tag "G4P62_012224"; orig_transcript_id "gnl|WGS:JAAVVJ|G4P62_T020241"; partial "true"; product "transcript variant X2"; protein_id "KAF7204646.1"; exon_number "8";
CM025023.1	Genbank	CDS	13457649	13457850	.	+	0	gene_id "G4P62_012224"; transcript_id "gnl|WGS:JAAVVJ|G4P62_T020241"; gbkey "CDS"; locus_tag "G4P62_012224"; orig_transcript_id "gnl|WGS:JAAVVJ|G4P62_T020241"; partial "true"; product "transcript variant X2"; protein_id "KAF7204646.1"; exon_number "9";
CM025023.1	Genbank	CDS	13463907	13464066	.	+	2	gene_id "G4P62_012224"; transcript_id "gnl|WGS:JAAVVJ|G4P62_T020241"; gbkey "CDS"; locus_tag "G4P62_012224"; orig_transcript_id "gnl|WGS:JAAVVJ|G4P62_T020241"; partial "true"; product "transcript variant X2"; protein_id "KAF7204646.1"; exon_number "10";
CM025023.1	Genbank	CDS	13464152	13464314	.	+	1	gene_id "G4P62_012224"; transcript_id "gnl|WGS:JAAVVJ|G4P62_T020241"; gbkey "CDS"; locus_tag "G4P62_012224"; orig_transcript_id "gnl|WGS:JAAVVJ|G4P62_T020241"; partial "true"; product "transcript variant X2"; protein_id "KAF7204646.1"; exon_number "11";
CM025023.1	Genbank	CDS	13464602	13464829	.	+	0	gene_id "G4P62_012224"; transcript_id "gnl|WGS:JAAVVJ|G4P62_T020241"; gbkey "CDS"; locus_tag "G4P62_012224"; orig_transcript_id "gnl|WGS:JAAVVJ|G4P62_T020241"; partial "true"; product "transcript variant X2"; protein_id "KAF7204646.1"; exon_number "12";
CM025023.1	Genbank	start_codon	13454619	13454621	.	+	0	gene_id "G4P62_012224"; transcript_id "gnl|WGS:JAAVVJ|G4P62_T020241"; gbkey "CDS"; locus_tag "G4P62_012224"; orig_transcript_id "gnl|WGS:JAAVVJ|G4P62_T020241"; partial "true"; product "transcript variant X2"; protein_id "KAF7204646.1"; exon_number "2";
CM025023.1	Genbank	stop_codon	13464830	13464832	.	+	0	gene_id "G4P62_012224"; transcript_id "gnl|WGS:JAAVVJ|G4P62_T020241"; gbkey "CDS"; locus_tag "G4P62_012224"; orig_transcript_id "gnl|WGS:JAAVVJ|G4P62_T020241"; partial "true"; product "transcript variant X2"; protein_id "KAF7204646.1"; exon_number "12";
CM025023.1	Genbank	transcript	13452784	13466945	.	+	.	gene_id "G4P62_012224"; transcript_id "gnl|WGS:JAAVVJ|G4P62_T020240"; gbkey "mRNA"; locus_tag "G4P62_012224"; note "transcript variant X4"; orig_protein_id "gnl|WGS:JAAVVJ|G4P62_P020240"; orig_transcript_id "gnl|WGS:JAAVVJ|G4P62_T020240"; product "sodium-dependent neutral amino acid transporter B(0)AT2-like"; transcript_biotype "mRNA";
CM025023.1	Genbank	exon	13452784	13453657	.	+	.	gene_id "G4P62_012224"; transcript_id "gnl|WGS:JAAVVJ|G4P62_T020240"; locus_tag "G4P62_012224"; note "transcript variant X4"; orig_protein_id "gnl|WGS:JAAVVJ|G4P62_P020240"; orig_transcript_id "gnl|WGS:JAAVVJ|G4P62_T020240"; product "sodium-dependent neutral amino acid transporter B(0)AT2-like"; transcript_biotype "mRNA"; exon_number "1";
CM025023.1	Genbank	exon	13454618	13454838	.	+	.	gene_id "G4P62_012224"; transcript_id "gnl|WGS:JAAVVJ|G4P62_T020240"; locus_tag "G4P62_012224"; note "transcript variant X4"; orig_protein_id "gnl|WGS:JAAVVJ|G4P62_P020240"; orig_transcript_id "gnl|WGS:JAAVVJ|G4P62_T020240"; product "sodium-dependent neutral amino acid transporter B(0)AT2-like"; transcript_biotype "mRNA"; exon_number "2";
CM025023.1	Genbank	exon	13455022	13455179	.	+	.	gene_id "G4P62_012224"; transcript_id "gnl|WGS:JAAVVJ|G4P62_T020240"; locus_tag "G4P62_012224"; note "transcript variant X4"; orig_protein_id "gnl|WGS:JAAVVJ|G4P62_P020240"; orig_transcript_id "gnl|WGS:JAAVVJ|G4P62_T020240"; product "sodium-dependent neutral amino acid transporter B(0)AT2-like"; transcript_biotype "mRNA"; exon_number "3";
CM025023.1	Genbank	exon	13455540	13455660	.	+	.	gene_id "G4P62_012224"; transcript_id "gnl|WGS:JAAVVJ|G4P62_T020240"; locus_tag "G4P62_012224"; note "transcript variant X4"; orig_protein_id "gnl|WGS:JAAVVJ|G4P62_P020240"; orig_transcript_id "gnl|WGS:JAAVVJ|G4P62_T020240"; product "sodium-dependent neutral amino acid transporter B(0)AT2-like"; transcript_biotype "mRNA"; exon_number "4";
CM025023.1	Genbank	exon	13455761	13455936	.	+	.	gene_id "G4P62_012224"; transcript_id "gnl|WGS:JAAVVJ|G4P62_T020240"; locus_tag "G4P62_012224"; note "transcript variant X4"; orig_protein_id "gnl|WGS:JAAVVJ|G4P62_P020240"; orig_transcript_id "gnl|WGS:JAAVVJ|G4P62_T020240"; product "sodium-dependent neutral amino acid transporter B(0)AT2-like"; transcript_biotype "mRNA"; exon_number "5";
CM025023.1	Genbank	exon	13456864	13456974	.	+	.	gene_id "G4P62_012224"; transcript_id "gnl|WGS:JAAVVJ|G4P62_T020240"; locus_tag "G4P62_012224"; note "transcript variant X4"; orig_protein_id "gnl|WGS:JAAVVJ|G4P62_P020240"; orig_transcript_id "gnl|WGS:JAAVVJ|G4P62_T020240"; product "sodium-dependent neutral amino acid transporter B(0)AT2-like"; transcript_biotype "mRNA"; exon_number "6";
CM025023.1	Genbank	exon	13457056	13457297	.	+	.	gene_id "G4P62_012224"; transcript_id "gnl|WGS:JAAVVJ|G4P62_T020240"; locus_tag "G4P62_012224"; note "transcript variant X4"; orig_protein_id "gnl|WGS:JAAVVJ|G4P62_P020240"; orig_transcript_id "gnl|WGS:JAAVVJ|G4P62_T020240"; product "sodium-dependent neutral amino acid transporter B(0)AT2-like"; transcript_biotype "mRNA"; exon_number "7";
CM025023.1	Genbank	exon	13457385	13457562	.	+	.	gene_id "G4P62_012224"; transcript_id "gnl|WGS:JAAVVJ|G4P62_T020240"; locus_tag "G4P62_012224"; note "transcript variant X4"; orig_protein_id "gnl|WGS:JAAVVJ|G4P62_P020240"; orig_transcript_id "gnl|WGS:JAAVVJ|G4P62_T020240"; product "sodium-dependent neutral amino acid transporter B(0)AT2-like"; transcript_biotype "mRNA"; exon_number "8";
CM025023.1	Genbank	exon	13457649	13457850	.	+	.	gene_id "G4P62_012224"; transcript_id "gnl|WGS:JAAVVJ|G4P62_T020240"; locus_tag "G4P62_012224"; note "transcript variant X4"; orig_protein_id "gnl|WGS:JAAVVJ|G4P62_P020240"; orig_transcript_id "gnl|WGS:JAAVVJ|G4P62_T020240"; product "sodium-dependent neutral amino acid transporter B(0)AT2-like"; transcript_biotype "mRNA"; exon_number "9";
CM025023.1	Genbank	exon	13463907	13464066	.	+	.	gene_id "G4P62_012224"; transcript_id "gnl|WGS:JAAVVJ|G4P62_T020240"; locus_tag "G4P62_012224"; note "transcript variant X4"; orig_protein_id "gnl|WGS:JAAVVJ|G4P62_P020240"; orig_transcript_id "gnl|WGS:JAAVVJ|G4P62_T020240"; product "sodium-dependent neutral amino acid transporter B(0)AT2-like"; transcript_biotype "mRNA"; exon_number "10";
CM025023.1	Genbank	exon	13464152	13464314	.	+	.	gene_id "G4P62_012224"; transcript_id "gnl|WGS:JAAVVJ|G4P62_T020240"; locus_tag "G4P62_012224"; note "transcript variant X4"; orig_protein_id "gnl|WGS:JAAVVJ|G4P62_P020240"; orig_transcript_id "gnl|WGS:JAAVVJ|G4P62_T020240"; product "sodium-dependent neutral amino acid transporter B(0)AT2-like"; transcript_biotype "mRNA"; exon_number "11";
CM025023.1	Genbank	exon	13464602	13466945	.	+	.	gene_id "G4P62_012224"; transcript_id "gnl|WGS:JAAVVJ|G4P62_T020240"; locus_tag "G4P62_012224"; note "transcript variant X4"; orig_protein_id "gnl|WGS:JAAVVJ|G4P62_P020240"; orig_transcript_id "gnl|WGS:JAAVVJ|G4P62_T020240"; product "sodium-dependent neutral amino acid transporter B(0)AT2-like"; transcript_biotype "mRNA"; exon_number "12";
CM025023.1	Genbank	CDS	13454625	13454838	.	+	0	gene_id "G4P62_012224"; transcript_id "gnl|WGS:JAAVVJ|G4P62_T020240"; gbkey "CDS"; locus_tag "G4P62_012224"; orig_transcript_id "gnl|WGS:JAAVVJ|G4P62_T020240"; product "transcript variant X4"; protein_id "KAF7204645.1"; exon_number "2";
CM025023.1	Genbank	CDS	13455022	13455179	.	+	2	gene_id "G4P62_012224"; transcript_id "gnl|WGS:JAAVVJ|G4P62_T020240"; gbkey "CDS"; locus_tag "G4P62_012224"; orig_transcript_id "gnl|WGS:JAAVVJ|G4P62_T020240"; product "transcript variant X4"; protein_id "KAF7204645.1"; exon_number "3";
CM025023.1	Genbank	CDS	13455540	13455660	.	+	0	gene_id "G4P62_012224"; transcript_id "gnl|WGS:JAAVVJ|G4P62_T020240"; gbkey "CDS"; locus_tag "G4P62_012224"; orig_transcript_id "gnl|WGS:JAAVVJ|G4P62_T020240"; product "transcript variant X4"; protein_id "KAF7204645.1"; exon_number "4";
CM025023.1	Genbank	CDS	13455761	13455936	.	+	2	gene_id "G4P62_012224"; transcript_id "gnl|WGS:JAAVVJ|G4P62_T020240"; gbkey "CDS"; locus_tag "G4P62_012224"; orig_transcript_id "gnl|WGS:JAAVVJ|G4P62_T020240"; product "transcript variant X4"; protein_id "KAF7204645.1"; exon_number "5";
CM025023.1	Genbank	CDS	13456864	13456974	.	+	0	gene_id "G4P62_012224"; transcript_id "gnl|WGS:JAAVVJ|G4P62_T020240"; gbkey "CDS"; locus_tag "G4P62_012224"; orig_transcript_id "gnl|WGS:JAAVVJ|G4P62_T020240"; product "transcript variant X4"; protein_id "KAF7204645.1"; exon_number "6";
CM025023.1	Genbank	CDS	13457056	13457297	.	+	0	gene_id "G4P62_012224"; transcript_id "gnl|WGS:JAAVVJ|G4P62_T020240"; gbkey "CDS"; locus_tag "G4P62_012224"; orig_transcript_id "gnl|WGS:JAAVVJ|G4P62_T020240"; product "transcript variant X4"; protein_id "KAF7204645.1"; exon_number "7";
CM025023.1	Genbank	CDS	13457385	13457562	.	+	1	gene_id "G4P62_012224"; transcript_id "gnl|WGS:JAAVVJ|G4P62_T020240"; gbkey "CDS"; locus_tag "G4P62_012224"; orig_transcript_id "gnl|WGS:JAAVVJ|G4P62_T020240"; product "transcript variant X4"; protein_id "KAF7204645.1"; exon_number "8";
CM025023.1	Genbank	CDS	13457649	13457850	.	+	0	gene_id "G4P62_012224"; transcript_id "gnl|WGS:JAAVVJ|G4P62_T020240"; gbkey "CDS"; locus_tag "G4P62_012224"; orig_transcript_id "gnl|WGS:JAAVVJ|G4P62_T020240"; product "transcript variant X4"; protein_id "KAF7204645.1"; exon_number "9";
CM025023.1	Genbank	CDS	13463907	13464066	.	+	2	gene_id "G4P62_012224"; transcript_id "gnl|WGS:JAAVVJ|G4P62_T020240"; gbkey "CDS"; locus_tag "G4P62_012224"; orig_transcript_id "gnl|WGS:JAAVVJ|G4P62_T020240"; product "transcript variant X4"; protein_id "KAF7204645.1"; exon_number "10";
CM025023.1	Genbank	CDS	13464152	13464314	.	+	1	gene_id "G4P62_012224"; transcript_id "gnl|WGS:JAAVVJ|G4P62_T020240"; gbkey "CDS"; locus_tag "G4P62_012224"; orig_transcript_id "gnl|WGS:JAAVVJ|G4P62_T020240"; product "transcript variant X4"; protein_id "KAF7204645.1"; exon_number "11";
CM025023.1	Genbank	CDS	13464602	13464829	.	+	0	gene_id "G4P62_012224"; transcript_id "gnl|WGS:JAAVVJ|G4P62_T020240"; gbkey "CDS"; locus_tag "G4P62_012224"; orig_transcript_id "gnl|WGS:JAAVVJ|G4P62_T020240"; product "transcript variant X4"; protein_id "KAF7204645.1"; exon_number "12";
CM025023.1	Genbank	start_codon	13454625	13454627	.	+	0	gene_id "G4P62_012224"; transcript_id "gnl|WGS:JAAVVJ|G4P62_T020240"; gbkey "CDS"; locus_tag "G4P62_012224"; orig_transcript_id "gnl|WGS:JAAVVJ|G4P62_T020240"; product "transcript variant X4"; protein_id "KAF7204645.1"; exon_number "2";
CM025023.1	Genbank	stop_codon	13464830	13464832	.	+	0	gene_id "G4P62_012224"; transcript_id "gnl|WGS:JAAVVJ|G4P62_T020240"; gbkey "CDS"; locus_tag "G4P62_012224"; orig_transcript_id "gnl|WGS:JAAVVJ|G4P62_T020240"; product "transcript variant X4"; protein_id "KAF7204645.1"; exon_number "12";
CM025023.1	Genbank	transcript	13453901	13466945	.	+	.	gene_id "G4P62_012224"; transcript_id "gnl|WGS:JAAVVJ|G4P62_T020242"; gbkey "mRNA"; locus_tag "G4P62_012224"; note "transcript variant X1"; orig_protein_id "gnl|WGS:JAAVVJ|G4P62_P020242"; orig_transcript_id "gnl|WGS:JAAVVJ|G4P62_T020242"; product "sodium-dependent neutral amino acid transporter B(0)AT2-like"; transcript_biotype "mRNA";
CM025023.1	Genbank	exon	13453901	13454838	.	+	.	gene_id "G4P62_012224"; transcript_id "gnl|WGS:JAAVVJ|G4P62_T020242"; locus_tag "G4P62_012224"; note "transcript variant X1"; orig_protein_id "gnl|WGS:JAAVVJ|G4P62_P020242"; orig_transcript_id "gnl|WGS:JAAVVJ|G4P62_T020242"; product "sodium-dependent neutral amino acid transporter B(0)AT2-like"; transcript_biotype "mRNA"; exon_number "1";
CM025023.1	Genbank	exon	13455022	13455179	.	+	.	gene_id "G4P62_012224"; transcript_id "gnl|WGS:JAAVVJ|G4P62_T020242"; locus_tag "G4P62_012224"; note "transcript variant X1"; orig_protein_id "gnl|WGS:JAAVVJ|G4P62_P020242"; orig_transcript_id "gnl|WGS:JAAVVJ|G4P62_T020242"; product "sodium-dependent neutral amino acid transporter B(0)AT2-like"; transcript_biotype "mRNA"; exon_number "2";
CM025023.1	Genbank	exon	13455540	13455660	.	+	.	gene_id "G4P62_012224"; transcript_id "gnl|WGS:JAAVVJ|G4P62_T020242"; locus_tag "G4P62_012224"; note "transcript variant X1"; orig_protein_id "gnl|WGS:JAAVVJ|G4P62_P020242"; orig_transcript_id "gnl|WGS:JAAVVJ|G4P62_T020242"; product "sodium-dependent neutral amino acid transporter B(0)AT2-like"; transcript_biotype "mRNA"; exon_number "3";
CM025023.1	Genbank	exon	13455761	13455936	.	+	.	gene_id "G4P62_012224"; transcript_id "gnl|WGS:JAAVVJ|G4P62_T020242"; locus_tag "G4P62_012224"; note "transcript variant X1"; orig_protein_id "gnl|WGS:JAAVVJ|G4P62_P020242"; orig_transcript_id "gnl|WGS:JAAVVJ|G4P62_T020242"; product "sodium-dependent neutral amino acid transporter B(0)AT2-like"; transcript_biotype "mRNA"; exon_number "4";
CM025023.1	Genbank	exon	13456864	13456974	.	+	.	gene_id "G4P62_012224"; transcript_id "gnl|WGS:JAAVVJ|G4P62_T020242"; locus_tag "G4P62_012224"; note "transcript variant X1"; orig_protein_id "gnl|WGS:JAAVVJ|G4P62_P020242"; orig_transcript_id "gnl|WGS:JAAVVJ|G4P62_T020242"; product "sodium-dependent neutral amino acid transporter B(0)AT2-like"; transcript_biotype "mRNA"; exon_number "5";
CM025023.1	Genbank	exon	13457056	13457297	.	+	.	gene_id "G4P62_012224"; transcript_id "gnl|WGS:JAAVVJ|G4P62_T020242"; locus_tag "G4P62_012224"; note "transcript variant X1"; orig_protein_id "gnl|WGS:JAAVVJ|G4P62_P020242"; orig_transcript_id "gnl|WGS:JAAVVJ|G4P62_T020242"; product "sodium-dependent neutral amino acid transporter B(0)AT2-like"; transcript_biotype "mRNA"; exon_number "6";
CM025023.1	Genbank	exon	13457385	13457562	.	+	.	gene_id "G4P62_012224"; transcript_id "gnl|WGS:JAAVVJ|G4P62_T020242"; locus_tag "G4P62_012224"; note "transcript variant X1"; orig_protein_id "gnl|WGS:JAAVVJ|G4P62_P020242"; orig_transcript_id "gnl|WGS:JAAVVJ|G4P62_T020242"; product "sodium-dependent neutral amino acid transporter B(0)AT2-like"; transcript_biotype "mRNA"; exon_number "7";
CM025023.1	Genbank	exon	13457649	13457850	.	+	.	gene_id "G4P62_012224"; transcript_id "gnl|WGS:JAAVVJ|G4P62_T020242"; locus_tag "G4P62_012224"; note "transcript variant X1"; orig_protein_id "gnl|WGS:JAAVVJ|G4P62_P020242"; orig_transcript_id "gnl|WGS:JAAVVJ|G4P62_T020242"; product "sodium-dependent neutral amino acid transporter B(0)AT2-like"; transcript_biotype "mRNA"; exon_number "8";
CM025023.1	Genbank	exon	13463907	13464066	.	+	.	gene_id "G4P62_012224"; transcript_id "gnl|WGS:JAAVVJ|G4P62_T020242"; locus_tag "G4P62_012224"; note "transcript variant X1"; orig_protein_id "gnl|WGS:JAAVVJ|G4P62_P020242"; orig_transcript_id "gnl|WGS:JAAVVJ|G4P62_T020242"; product "sodium-dependent neutral amino acid transporter B(0)AT2-like"; transcript_biotype "mRNA"; exon_number "9";
CM025023.1	Genbank	exon	13464152	13464314	.	+	.	gene_id "G4P62_012224"; transcript_id "gnl|WGS:JAAVVJ|G4P62_T020242"; locus_tag "G4P62_012224"; note "transcript variant X1"; orig_protein_id "gnl|WGS:JAAVVJ|G4P62_P020242"; orig_transcript_id "gnl|WGS:JAAVVJ|G4P62_T020242"; product "sodium-dependent neutral amino acid transporter B(0)AT2-like"; transcript_biotype "mRNA"; exon_number "10";
CM025023.1	Genbank	exon	13464602	13466945	.	+	.	gene_id "G4P62_012224"; transcript_id "gnl|WGS:JAAVVJ|G4P62_T020242"; locus_tag "G4P62_012224"; note "transcript variant X1"; orig_protein_id "gnl|WGS:JAAVVJ|G4P62_P020242"; orig_transcript_id "gnl|WGS:JAAVVJ|G4P62_T020242"; product "sodium-dependent neutral amino acid transporter B(0)AT2-like"; transcript_biotype "mRNA"; exon_number "11";
CM025023.1	Genbank	CDS	13454607	13454838	.	+	0	gene_id "G4P62_012224"; transcript_id "gnl|WGS:JAAVVJ|G4P62_T020242"; gbkey "CDS"; locus_tag "G4P62_012224"; orig_transcript_id "gnl|WGS:JAAVVJ|G4P62_T020242"; product "transcript variant X1"; protein_id "KAF7204647.1"; exon_number "1";
CM025023.1	Genbank	CDS	13455022	13455179	.	+	2	gene_id "G4P62_012224"; transcript_id "gnl|WGS:JAAVVJ|G4P62_T020242"; gbkey "CDS"; locus_tag "G4P62_012224"; orig_transcript_id "gnl|WGS:JAAVVJ|G4P62_T020242"; product "transcript variant X1"; protein_id "KAF7204647.1"; exon_number "2";
CM025023.1	Genbank	CDS	13455540	13455660	.	+	0	gene_id "G4P62_012224"; transcript_id "gnl|WGS:JAAVVJ|G4P62_T020242"; gbkey "CDS"; locus_tag "G4P62_012224"; orig_transcript_id "gnl|WGS:JAAVVJ|G4P62_T020242"; product "transcript variant X1"; protein_id "KAF7204647.1"; exon_number "3";
CM025023.1	Genbank	CDS	13455761	13455936	.	+	2	gene_id "G4P62_012224"; transcript_id "gnl|WGS:JAAVVJ|G4P62_T020242"; gbkey "CDS"; locus_tag "G4P62_012224"; orig_transcript_id "gnl|WGS:JAAVVJ|G4P62_T020242"; product "transcript variant X1"; protein_id "KAF7204647.1"; exon_number "4";
CM025023.1	Genbank	CDS	13456864	13456974	.	+	0	gene_id "G4P62_012224"; transcript_id "gnl|WGS:JAAVVJ|G4P62_T020242"; gbkey "CDS"; locus_tag "G4P62_012224"; orig_transcript_id "gnl|WGS:JAAVVJ|G4P62_T020242"; product "transcript variant X1"; protein_id "KAF7204647.1"; exon_number "5";
CM025023.1	Genbank	CDS	13457056	13457297	.	+	0	gene_id "G4P62_012224"; transcript_id "gnl|WGS:JAAVVJ|G4P62_T020242"; gbkey "CDS"; locus_tag "G4P62_012224"; orig_transcript_id "gnl|WGS:JAAVVJ|G4P62_T020242"; product "transcript variant X1"; protein_id "KAF7204647.1"; exon_number "6";
CM025023.1	Genbank	CDS	13457385	13457562	.	+	1	gene_id "G4P62_012224"; transcript_id "gnl|WGS:JAAVVJ|G4P62_T020242"; gbkey "CDS"; locus_tag "G4P62_012224"; orig_transcript_id "gnl|WGS:JAAVVJ|G4P62_T020242"; product "transcript variant X1"; protein_id "KAF7204647.1"; exon_number "7";
CM025023.1	Genbank	CDS	13457649	13457850	.	+	0	gene_id "G4P62_012224"; transcript_id "gnl|WGS:JAAVVJ|G4P62_T020242"; gbkey "CDS"; locus_tag "G4P62_012224"; orig_transcript_id "gnl|WGS:JAAVVJ|G4P62_T020242"; product "transcript variant X1"; protein_id "KAF7204647.1"; exon_number "8";
CM025023.1	Genbank	CDS	13463907	13464066	.	+	2	gene_id "G4P62_012224"; transcript_id "gnl|WGS:JAAVVJ|G4P62_T020242"; gbkey "CDS"; locus_tag "G4P62_012224"; orig_transcript_id "gnl|WGS:JAAVVJ|G4P62_T020242"; product "transcript variant X1"; protein_id "KAF7204647.1"; exon_number "9";
CM025023.1	Genbank	CDS	13464152	13464314	.	+	1	gene_id "G4P62_012224"; transcript_id "gnl|WGS:JAAVVJ|G4P62_T020242"; gbkey "CDS"; locus_tag "G4P62_012224"; orig_transcript_id "gnl|WGS:JAAVVJ|G4P62_T020242"; product "transcript variant X1"; protein_id "KAF7204647.1"; exon_number "10";
CM025023.1	Genbank	CDS	13464602	13464829	.	+	0	gene_id "G4P62_012224"; transcript_id "gnl|WGS:JAAVVJ|G4P62_T020242"; gbkey "CDS"; locus_tag "G4P62_012224"; orig_transcript_id "gnl|WGS:JAAVVJ|G4P62_T020242"; product "transcript variant X1"; protein_id "KAF7204647.1"; exon_number "11";
CM025023.1	Genbank	start_codon	13454607	13454609	.	+	0	gene_id "G4P62_012224"; transcript_id "gnl|WGS:JAAVVJ|G4P62_T020242"; gbkey "CDS"; locus_tag "G4P62_012224"; orig_transcript_id "gnl|WGS:JAAVVJ|G4P62_T020242"; product "transcript variant X1"; protein_id "KAF7204647.1"; exon_number "1";
CM025023.1	Genbank	stop_codon	13464830	13464832	.	+	0	gene_id "G4P62_012224"; transcript_id "gnl|WGS:JAAVVJ|G4P62_T020242"; gbkey "CDS"; locus_tag "G4P62_012224"; orig_transcript_id "gnl|WGS:JAAVVJ|G4P62_T020242"; product "transcript variant X1"; protein_id "KAF7204647.1"; exon_number "11";
CM025023.1	Genbank	gene	13470915	13493627	.	+	.	gene_id "G4P62_012223"; transcript_id ""; description "vesicular glutamate transporter 1-like"; gbkey "Gene"; gene_biotype "protein_coding"; locus_tag "G4P62_012223"; note "LOC107388083";
CM025023.1	Genbank	transcript	13470915	13493627	.	+	.	gene_id "G4P62_012223"; transcript_id "gnl|WGS:JAAVVJ|G4P62_T020238"; gbkey "mRNA"; locus_tag "G4P62_012223"; orig_protein_id "gnl|WGS:JAAVVJ|G4P62_P020238"; orig_transcript_id "gnl|WGS:JAAVVJ|G4P62_T020238"; product "vesicular glutamate transporter 1-like"; transcript_biotype "mRNA";
CM025023.1	Genbank	exon	13470915	13471289	.	+	.	gene_id "G4P62_012223"; transcript_id "gnl|WGS:JAAVVJ|G4P62_T020238"; locus_tag "G4P62_012223"; orig_protein_id "gnl|WGS:JAAVVJ|G4P62_P020238"; orig_transcript_id "gnl|WGS:JAAVVJ|G4P62_T020238"; product "vesicular glutamate transporter 1-like"; transcript_biotype "mRNA"; exon_number "1";
CM025023.1	Genbank	exon	13479880	13480132	.	+	.	gene_id "G4P62_012223"; transcript_id "gnl|WGS:JAAVVJ|G4P62_T020238"; locus_tag "G4P62_012223"; orig_protein_id "gnl|WGS:JAAVVJ|G4P62_P020238"; orig_transcript_id "gnl|WGS:JAAVVJ|G4P62_T020238"; product "vesicular glutamate transporter 1-like"; transcript_biotype "mRNA"; exon_number "2";
CM025023.1	Genbank	exon	13481753	13481871	.	+	.	gene_id "G4P62_012223"; transcript_id "gnl|WGS:JAAVVJ|G4P62_T020238"; locus_tag "G4P62_012223"; orig_protein_id "gnl|WGS:JAAVVJ|G4P62_P020238"; orig_transcript_id "gnl|WGS:JAAVVJ|G4P62_T020238"; product "vesicular glutamate transporter 1-like"; transcript_biotype "mRNA"; exon_number "3";
CM025023.1	Genbank	exon	13481955	13482069	.	+	.	gene_id "G4P62_012223"; transcript_id "gnl|WGS:JAAVVJ|G4P62_T020238"; locus_tag "G4P62_012223"; orig_protein_id "gnl|WGS:JAAVVJ|G4P62_P020238"; orig_transcript_id "gnl|WGS:JAAVVJ|G4P62_T020238"; product "vesicular glutamate transporter 1-like"; transcript_biotype "mRNA"; exon_number "4";
CM025023.1	Genbank	exon	13482167	13482254	.	+	.	gene_id "G4P62_012223"; transcript_id "gnl|WGS:JAAVVJ|G4P62_T020238"; locus_tag "G4P62_012223"; orig_protein_id "gnl|WGS:JAAVVJ|G4P62_P020238"; orig_transcript_id "gnl|WGS:JAAVVJ|G4P62_T020238"; product "vesicular glutamate transporter 1-like"; transcript_biotype "mRNA"; exon_number "5";
CM025023.1	Genbank	exon	13482673	13482759	.	+	.	gene_id "G4P62_012223"; transcript_id "gnl|WGS:JAAVVJ|G4P62_T020238"; locus_tag "G4P62_012223"; orig_protein_id "gnl|WGS:JAAVVJ|G4P62_P020238"; orig_transcript_id "gnl|WGS:JAAVVJ|G4P62_T020238"; product "vesicular glutamate transporter 1-like"; transcript_biotype "mRNA"; exon_number "6";
CM025023.1	Genbank	exon	13484166	13484302	.	+	.	gene_id "G4P62_012223"; transcript_id "gnl|WGS:JAAVVJ|G4P62_T020238"; locus_tag "G4P62_012223"; orig_protein_id "gnl|WGS:JAAVVJ|G4P62_P020238"; orig_transcript_id "gnl|WGS:JAAVVJ|G4P62_T020238"; product "vesicular glutamate transporter 1-like"; transcript_biotype "mRNA"; exon_number "7";
CM025023.1	Genbank	exon	13484749	13484898	.	+	.	gene_id "G4P62_012223"; transcript_id "gnl|WGS:JAAVVJ|G4P62_T020238"; locus_tag "G4P62_012223"; orig_protein_id "gnl|WGS:JAAVVJ|G4P62_P020238"; orig_transcript_id "gnl|WGS:JAAVVJ|G4P62_T020238"; product "vesicular glutamate transporter 1-like"; transcript_biotype "mRNA"; exon_number "8";
CM025023.1	Genbank	exon	13484978	13485110	.	+	.	gene_id "G4P62_012223"; transcript_id "gnl|WGS:JAAVVJ|G4P62_T020238"; locus_tag "G4P62_012223"; orig_protein_id "gnl|WGS:JAAVVJ|G4P62_P020238"; orig_transcript_id "gnl|WGS:JAAVVJ|G4P62_T020238"; product "vesicular glutamate transporter 1-like"; transcript_biotype "mRNA"; exon_number "9";
CM025023.1	Genbank	exon	13489154	13489264	.	+	.	gene_id "G4P62_012223"; transcript_id "gnl|WGS:JAAVVJ|G4P62_T020238"; locus_tag "G4P62_012223"; orig_protein_id "gnl|WGS:JAAVVJ|G4P62_P020238"; orig_transcript_id "gnl|WGS:JAAVVJ|G4P62_T020238"; product "vesicular glutamate transporter 1-like"; transcript_biotype "mRNA"; exon_number "10";
CM025023.1	Genbank	exon	13489371	13489498	.	+	.	gene_id "G4P62_012223"; transcript_id "gnl|WGS:JAAVVJ|G4P62_T020238"; locus_tag "G4P62_012223"; orig_protein_id "gnl|WGS:JAAVVJ|G4P62_P020238"; orig_transcript_id "gnl|WGS:JAAVVJ|G4P62_T020238"; product "vesicular glutamate transporter 1-like"; transcript_biotype "mRNA"; exon_number "11";
CM025023.1	Genbank	exon	13489641	13489710	.	+	.	gene_id "G4P62_012223"; transcript_id "gnl|WGS:JAAVVJ|G4P62_T020238"; locus_tag "G4P62_012223"; orig_protein_id "gnl|WGS:JAAVVJ|G4P62_P020238"; orig_transcript_id "gnl|WGS:JAAVVJ|G4P62_T020238"; product "vesicular glutamate transporter 1-like"; transcript_biotype "mRNA"; exon_number "12";
CM025023.1	Genbank	exon	13489843	13493627	.	+	.	gene_id "G4P62_012223"; transcript_id "gnl|WGS:JAAVVJ|G4P62_T020238"; locus_tag "G4P62_012223"; orig_protein_id "gnl|WGS:JAAVVJ|G4P62_P020238"; orig_transcript_id "gnl|WGS:JAAVVJ|G4P62_T020238"; product "vesicular glutamate transporter 1-like"; transcript_biotype "mRNA"; exon_number "13";
CM025023.1	Genbank	CDS	13471228	13471289	.	+	0	gene_id "G4P62_012223"; transcript_id "gnl|WGS:JAAVVJ|G4P62_T020238"; gbkey "CDS"; locus_tag "G4P62_012223"; orig_transcript_id "gnl|WGS:JAAVVJ|G4P62_T020238"; product "vesicular glutamate transporter 1-like"; protein_id "KAF7204643.1"; exon_number "1";
CM025023.1	Genbank	CDS	13479880	13480132	.	+	1	gene_id "G4P62_012223"; transcript_id "gnl|WGS:JAAVVJ|G4P62_T020238"; gbkey "CDS"; locus_tag "G4P62_012223"; orig_transcript_id "gnl|WGS:JAAVVJ|G4P62_T020238"; product "vesicular glutamate transporter 1-like"; protein_id "KAF7204643.1"; exon_number "2";
CM025023.1	Genbank	CDS	13481753	13481871	.	+	0	gene_id "G4P62_012223"; transcript_id "gnl|WGS:JAAVVJ|G4P62_T020238"; gbkey "CDS"; locus_tag "G4P62_012223"; orig_transcript_id "gnl|WGS:JAAVVJ|G4P62_T020238"; product "vesicular glutamate transporter 1-like"; protein_id "KAF7204643.1"; exon_number "3";
CM025023.1	Genbank	CDS	13481955	13482069	.	+	1	gene_id "G4P62_012223"; transcript_id "gnl|WGS:JAAVVJ|G4P62_T020238"; gbkey "CDS"; locus_tag "G4P62_012223"; orig_transcript_id "gnl|WGS:JAAVVJ|G4P62_T020238"; product "vesicular glutamate transporter 1-like"; protein_id "KAF7204643.1"; exon_number "4";
CM025023.1	Genbank	CDS	13482167	13482254	.	+	0	gene_id "G4P62_012223"; transcript_id "gnl|WGS:JAAVVJ|G4P62_T020238"; gbkey "CDS"; locus_tag "G4P62_012223"; orig_transcript_id "gnl|WGS:JAAVVJ|G4P62_T020238"; product "vesicular glutamate transporter 1-like"; protein_id "KAF7204643.1"; exon_number "5";
CM025023.1	Genbank	CDS	13482673	13482759	.	+	2	gene_id "G4P62_012223"; transcript_id "gnl|WGS:JAAVVJ|G4P62_T020238"; gbkey "CDS"; locus_tag "G4P62_012223"; orig_transcript_id "gnl|WGS:JAAVVJ|G4P62_T020238"; product "vesicular glutamate transporter 1-like"; protein_id "KAF7204643.1"; exon_number "6";
CM025023.1	Genbank	CDS	13484166	13484302	.	+	2	gene_id "G4P62_012223"; transcript_id "gnl|WGS:JAAVVJ|G4P62_T020238"; gbkey "CDS"; locus_tag "G4P62_012223"; orig_transcript_id "gnl|WGS:JAAVVJ|G4P62_T020238"; product "vesicular glutamate transporter 1-like"; protein_id "KAF7204643.1"; exon_number "7";
CM025023.1	Genbank	CDS	13484749	13484898	.	+	0	gene_id "G4P62_012223"; transcript_id "gnl|WGS:JAAVVJ|G4P62_T020238"; gbkey "CDS"; locus_tag "G4P62_012223"; orig_transcript_id "gnl|WGS:JAAVVJ|G4P62_T020238"; product "vesicular glutamate transporter 1-like"; protein_id "KAF7204643.1"; exon_number "8";
CM025023.1	Genbank	CDS	13484978	13485110	.	+	0	gene_id "G4P62_012223"; transcript_id "gnl|WGS:JAAVVJ|G4P62_T020238"; gbkey "CDS"; locus_tag "G4P62_012223"; orig_transcript_id "gnl|WGS:JAAVVJ|G4P62_T020238"; product "vesicular glutamate transporter 1-like"; protein_id "KAF7204643.1"; exon_number "9";
CM025023.1	Genbank	CDS	13489154	13489264	.	+	2	gene_id "G4P62_012223"; transcript_id "gnl|WGS:JAAVVJ|G4P62_T020238"; gbkey "CDS"; locus_tag "G4P62_012223"; orig_transcript_id "gnl|WGS:JAAVVJ|G4P62_T020238"; product "vesicular glutamate transporter 1-like"; protein_id "KAF7204643.1"; exon_number "10";
CM025023.1	Genbank	CDS	13489371	13489498	.	+	2	gene_id "G4P62_012223"; transcript_id "gnl|WGS:JAAVVJ|G4P62_T020238"; gbkey "CDS"; locus_tag "G4P62_012223"; orig_transcript_id "gnl|WGS:JAAVVJ|G4P62_T020238"; product "vesicular glutamate transporter 1-like"; protein_id "KAF7204643.1"; exon_number "11";
CM025023.1	Genbank	CDS	13489641	13489710	.	+	0	gene_id "G4P62_012223"; transcript_id "gnl|WGS:JAAVVJ|G4P62_T020238"; gbkey "CDS"; locus_tag "G4P62_012223"; orig_transcript_id "gnl|WGS:JAAVVJ|G4P62_T020238"; product "vesicular glutamate transporter 1-like"; protein_id "KAF7204643.1"; exon_number "12";
CM025023.1	Genbank	CDS	13489843	13490117	.	+	2	gene_id "G4P62_012223"; transcript_id "gnl|WGS:JAAVVJ|G4P62_T020238"; gbkey "CDS"; locus_tag "G4P62_012223"; orig_transcript_id "gnl|WGS:JAAVVJ|G4P62_T020238"; product "vesicular glutamate transporter 1-like"; protein_id "KAF7204643.1"; exon_number "13";
CM025023.1	Genbank	start_codon	13471228	13471230	.	+	0	gene_id "G4P62_012223"; transcript_id "gnl|WGS:JAAVVJ|G4P62_T020238"; gbkey "CDS"; locus_tag "G4P62_012223"; orig_transcript_id "gnl|WGS:JAAVVJ|G4P62_T020238"; product "vesicular glutamate transporter 1-like"; protein_id "KAF7204643.1"; exon_number "1";
CM025023.1	Genbank	stop_codon	13490118	13490120	.	+	0	gene_id "G4P62_012223"; transcript_id "gnl|WGS:JAAVVJ|G4P62_T020238"; gbkey "CDS"; locus_tag "G4P62_012223"; orig_transcript_id "gnl|WGS:JAAVVJ|G4P62_T020238"; product "vesicular glutamate transporter 1-like"; protein_id "KAF7204643.1"; exon_number "13";
CM025023.1	Genbank	gene	13579971	13590778	.	+	.	gene_id "G4P62_012222"; transcript_id ""; description "protein kinase C and casein kinase II substrate"; gbkey "Gene"; gene_biotype "protein_coding"; locus_tag "G4P62_012222"; note "LOC107388080";
CM025023.1	Genbank	transcript	13579971	13590778	.	+	.	gene_id "G4P62_012222"; transcript_id "gnl|WGS:JAAVVJ|G4P62_T020237"; gbkey "mRNA"; locus_tag "G4P62_012222"; note "transcript variant X1"; orig_protein_id "gnl|WGS:JAAVVJ|G4P62_P020237"; orig_transcript_id "gnl|WGS:JAAVVJ|G4P62_T020237"; product "protein kinase C and casein kinase II substrate protein 3-like"; transcript_biotype "mRNA";
CM025023.1	Genbank	exon	13579971	13580131	.	+	.	gene_id "G4P62_012222"; transcript_id "gnl|WGS:JAAVVJ|G4P62_T020237"; locus_tag "G4P62_012222"; note "transcript variant X1"; orig_protein_id "gnl|WGS:JAAVVJ|G4P62_P020237"; orig_transcript_id "gnl|WGS:JAAVVJ|G4P62_T020237"; product "protein kinase C and casein kinase II substrate protein 3-like"; transcript_biotype "mRNA"; exon_number "1";
CM025023.1	Genbank	exon	13580600	13580755	.	+	.	gene_id "G4P62_012222"; transcript_id "gnl|WGS:JAAVVJ|G4P62_T020237"; locus_tag "G4P62_012222"; note "transcript variant X1"; orig_protein_id "gnl|WGS:JAAVVJ|G4P62_P020237"; orig_transcript_id "gnl|WGS:JAAVVJ|G4P62_T020237"; product "protein kinase C and casein kinase II substrate protein 3-like"; transcript_biotype "mRNA"; exon_number "2";
CM025023.1	Genbank	exon	13581434	13581552	.	+	.	gene_id "G4P62_012222"; transcript_id "gnl|WGS:JAAVVJ|G4P62_T020237"; locus_tag "G4P62_012222"; note "transcript variant X1"; orig_protein_id "gnl|WGS:JAAVVJ|G4P62_P020237"; orig_transcript_id "gnl|WGS:JAAVVJ|G4P62_T020237"; product "protein kinase C and casein kinase II substrate protein 3-like"; transcript_biotype "mRNA"; exon_number "3";
CM025023.1	Genbank	exon	13581647	13581890	.	+	.	gene_id "G4P62_012222"; transcript_id "gnl|WGS:JAAVVJ|G4P62_T020237"; locus_tag "G4P62_012222"; note "transcript variant X1"; orig_protein_id "gnl|WGS:JAAVVJ|G4P62_P020237"; orig_transcript_id "gnl|WGS:JAAVVJ|G4P62_T020237"; product "protein kinase C and casein kinase II substrate protein 3-like"; transcript_biotype "mRNA"; exon_number "4";
CM025023.1	Genbank	exon	13582003	13582159	.	+	.	gene_id "G4P62_012222"; transcript_id "gnl|WGS:JAAVVJ|G4P62_T020237"; locus_tag "G4P62_012222"; note "transcript variant X1"; orig_protein_id "gnl|WGS:JAAVVJ|G4P62_P020237"; orig_transcript_id "gnl|WGS:JAAVVJ|G4P62_T020237"; product "protein kinase C and casein kinase II substrate protein 3-like"; transcript_biotype "mRNA"; exon_number "5";
CM025023.1	Genbank	exon	13582470	13582705	.	+	.	gene_id "G4P62_012222"; transcript_id "gnl|WGS:JAAVVJ|G4P62_T020237"; locus_tag "G4P62_012222"; note "transcript variant X1"; orig_protein_id "gnl|WGS:JAAVVJ|G4P62_P020237"; orig_transcript_id "gnl|WGS:JAAVVJ|G4P62_T020237"; product "protein kinase C and casein kinase II substrate protein 3-like"; transcript_biotype "mRNA"; exon_number "6";
CM025023.1	Genbank	exon	13584236	13584391	.	+	.	gene_id "G4P62_012222"; transcript_id "gnl|WGS:JAAVVJ|G4P62_T020237"; locus_tag "G4P62_012222"; note "transcript variant X1"; orig_protein_id "gnl|WGS:JAAVVJ|G4P62_P020237"; orig_transcript_id "gnl|WGS:JAAVVJ|G4P62_T020237"; product "protein kinase C and casein kinase II substrate protein 3-like"; transcript_biotype "mRNA"; exon_number "7";
CM025023.1	Genbank	exon	13584742	13584917	.	+	.	gene_id "G4P62_012222"; transcript_id "gnl|WGS:JAAVVJ|G4P62_T020237"; locus_tag "G4P62_012222"; note "transcript variant X1"; orig_protein_id "gnl|WGS:JAAVVJ|G4P62_P020237"; orig_transcript_id "gnl|WGS:JAAVVJ|G4P62_T020237"; product "protein kinase C and casein kinase II substrate protein 3-like"; transcript_biotype "mRNA"; exon_number "8";
CM025023.1	Genbank	exon	13584995	13585115	.	+	.	gene_id "G4P62_012222"; transcript_id "gnl|WGS:JAAVVJ|G4P62_T020237"; locus_tag "G4P62_012222"; note "transcript variant X1"; orig_protein_id "gnl|WGS:JAAVVJ|G4P62_P020237"; orig_transcript_id "gnl|WGS:JAAVVJ|G4P62_T020237"; product "protein kinase C and casein kinase II substrate protein 3-like"; transcript_biotype "mRNA"; exon_number "9";
CM025023.1	Genbank	exon	13585302	13585369	.	+	.	gene_id "G4P62_012222"; transcript_id "gnl|WGS:JAAVVJ|G4P62_T020237"; locus_tag "G4P62_012222"; note "transcript variant X1"; orig_protein_id "gnl|WGS:JAAVVJ|G4P62_P020237"; orig_transcript_id "gnl|WGS:JAAVVJ|G4P62_T020237"; product "protein kinase C and casein kinase II substrate protein 3-like"; transcript_biotype "mRNA"; exon_number "10";
CM025023.1	Genbank	exon	13585452	13585531	.	+	.	gene_id "G4P62_012222"; transcript_id "gnl|WGS:JAAVVJ|G4P62_T020237"; locus_tag "G4P62_012222"; note "transcript variant X1"; orig_protein_id "gnl|WGS:JAAVVJ|G4P62_P020237"; orig_transcript_id "gnl|WGS:JAAVVJ|G4P62_T020237"; product "protein kinase C and casein kinase II substrate protein 3-like"; transcript_biotype "mRNA"; exon_number "11";
CM025023.1	Genbank	exon	13590189	13590778	.	+	.	gene_id "G4P62_012222"; transcript_id "gnl|WGS:JAAVVJ|G4P62_T020237"; locus_tag "G4P62_012222"; note "transcript variant X1"; orig_protein_id "gnl|WGS:JAAVVJ|G4P62_P020237"; orig_transcript_id "gnl|WGS:JAAVVJ|G4P62_T020237"; product "protein kinase C and casein kinase II substrate protein 3-like"; transcript_biotype "mRNA"; exon_number "12";
CM025023.1	Genbank	CDS	13581804	13581890	.	+	0	gene_id "G4P62_012222"; transcript_id "gnl|WGS:JAAVVJ|G4P62_T020237"; gbkey "CDS"; locus_tag "G4P62_012222"; orig_transcript_id "gnl|WGS:JAAVVJ|G4P62_T020237"; product "transcript variant X1"; protein_id "KAF7204642.1"; exon_number "4";
CM025023.1	Genbank	CDS	13582003	13582159	.	+	0	gene_id "G4P62_012222"; transcript_id "gnl|WGS:JAAVVJ|G4P62_T020237"; gbkey "CDS"; locus_tag "G4P62_012222"; orig_transcript_id "gnl|WGS:JAAVVJ|G4P62_T020237"; product "transcript variant X1"; protein_id "KAF7204642.1"; exon_number "5";
CM025023.1	Genbank	CDS	13582470	13582705	.	+	2	gene_id "G4P62_012222"; transcript_id "gnl|WGS:JAAVVJ|G4P62_T020237"; gbkey "CDS"; locus_tag "G4P62_012222"; orig_transcript_id "gnl|WGS:JAAVVJ|G4P62_T020237"; product "transcript variant X1"; protein_id "KAF7204642.1"; exon_number "6";
CM025023.1	Genbank	CDS	13584236	13584391	.	+	0	gene_id "G4P62_012222"; transcript_id "gnl|WGS:JAAVVJ|G4P62_T020237"; gbkey "CDS"; locus_tag "G4P62_012222"; orig_transcript_id "gnl|WGS:JAAVVJ|G4P62_T020237"; product "transcript variant X1"; protein_id "KAF7204642.1"; exon_number "7";
CM025023.1	Genbank	CDS	13584742	13584917	.	+	0	gene_id "G4P62_012222"; transcript_id "gnl|WGS:JAAVVJ|G4P62_T020237"; gbkey "CDS"; locus_tag "G4P62_012222"; orig_transcript_id "gnl|WGS:JAAVVJ|G4P62_T020237"; product "transcript variant X1"; protein_id "KAF7204642.1"; exon_number "8";
CM025023.1	Genbank	CDS	13584995	13585115	.	+	1	gene_id "G4P62_012222"; transcript_id "gnl|WGS:JAAVVJ|G4P62_T020237"; gbkey "CDS"; locus_tag "G4P62_012222"; orig_transcript_id "gnl|WGS:JAAVVJ|G4P62_T020237"; product "transcript variant X1"; protein_id "KAF7204642.1"; exon_number "9";
CM025023.1	Genbank	CDS	13585302	13585369	.	+	0	gene_id "G4P62_012222"; transcript_id "gnl|WGS:JAAVVJ|G4P62_T020237"; gbkey "CDS"; locus_tag "G4P62_012222"; orig_transcript_id "gnl|WGS:JAAVVJ|G4P62_T020237"; product "transcript variant X1"; protein_id "KAF7204642.1"; exon_number "10";
CM025023.1	Genbank	CDS	13585452	13585531	.	+	1	gene_id "G4P62_012222"; transcript_id "gnl|WGS:JAAVVJ|G4P62_T020237"; gbkey "CDS"; locus_tag "G4P62_012222"; orig_transcript_id "gnl|WGS:JAAVVJ|G4P62_T020237"; product "transcript variant X1"; protein_id "KAF7204642.1"; exon_number "11";
CM025023.1	Genbank	CDS	13590189	13590307	.	+	2	gene_id "G4P62_012222"; transcript_id "gnl|WGS:JAAVVJ|G4P62_T020237"; gbkey "CDS"; locus_tag "G4P62_012222"; orig_transcript_id "gnl|WGS:JAAVVJ|G4P62_T020237"; product "transcript variant X1"; protein_id "KAF7204642.1"; exon_number "12";
CM025023.1	Genbank	start_codon	13581804	13581806	.	+	0	gene_id "G4P62_012222"; transcript_id "gnl|WGS:JAAVVJ|G4P62_T020237"; gbkey "CDS"; locus_tag "G4P62_012222"; orig_transcript_id "gnl|WGS:JAAVVJ|G4P62_T020237"; product "transcript variant X1"; protein_id "KAF7204642.1"; exon_number "4";
CM025023.1	Genbank	stop_codon	13590308	13590310	.	+	0	gene_id "G4P62_012222"; transcript_id "gnl|WGS:JAAVVJ|G4P62_T020237"; gbkey "CDS"; locus_tag "G4P62_012222"; orig_transcript_id "gnl|WGS:JAAVVJ|G4P62_T020237"; product "transcript variant X1"; protein_id "KAF7204642.1"; exon_number "12";
CM025023.1	Genbank	transcript	13579971	13590778	.	+	.	gene_id "G4P62_012222"; transcript_id "gnl|WGS:JAAVVJ|G4P62_T020236"; gbkey "mRNA"; locus_tag "G4P62_012222"; note "transcript variant X2"; orig_protein_id "gnl|WGS:JAAVVJ|G4P62_P020236"; orig_transcript_id "gnl|WGS:JAAVVJ|G4P62_T020236"; product "protein kinase C and casein kinase II substrate protein 3-like"; transcript_biotype "mRNA";
CM025023.1	Genbank	exon	13579971	13580131	.	+	.	gene_id "G4P62_012222"; transcript_id "gnl|WGS:JAAVVJ|G4P62_T020236"; locus_tag "G4P62_012222"; note "transcript variant X2"; orig_protein_id "gnl|WGS:JAAVVJ|G4P62_P020236"; orig_transcript_id "gnl|WGS:JAAVVJ|G4P62_T020236"; product "protein kinase C and casein kinase II substrate protein 3-like"; transcript_biotype "mRNA"; exon_number "1";
CM025023.1	Genbank	exon	13580600	13580755	.	+	.	gene_id "G4P62_012222"; transcript_id "gnl|WGS:JAAVVJ|G4P62_T020236"; locus_tag "G4P62_012222"; note "transcript variant X2"; orig_protein_id "gnl|WGS:JAAVVJ|G4P62_P020236"; orig_transcript_id "gnl|WGS:JAAVVJ|G4P62_T020236"; product "protein kinase C and casein kinase II substrate protein 3-like"; transcript_biotype "mRNA"; exon_number "2";
CM025023.1	Genbank	exon	13581820	13581890	.	+	.	gene_id "G4P62_012222"; transcript_id "gnl|WGS:JAAVVJ|G4P62_T020236"; locus_tag "G4P62_012222"; note "transcript variant X2"; orig_protein_id "gnl|WGS:JAAVVJ|G4P62_P020236"; orig_transcript_id "gnl|WGS:JAAVVJ|G4P62_T020236"; product "protein kinase C and casein kinase II substrate protein 3-like"; transcript_biotype "mRNA"; exon_number "3";
CM025023.1	Genbank	exon	13582003	13582159	.	+	.	gene_id "G4P62_012222"; transcript_id "gnl|WGS:JAAVVJ|G4P62_T020236"; locus_tag "G4P62_012222"; note "transcript variant X2"; orig_protein_id "gnl|WGS:JAAVVJ|G4P62_P020236"; orig_transcript_id "gnl|WGS:JAAVVJ|G4P62_T020236"; product "protein kinase C and casein kinase II substrate protein 3-like"; transcript_biotype "mRNA"; exon_number "4";
CM025023.1	Genbank	exon	13582470	13582705	.	+	.	gene_id "G4P62_012222"; transcript_id "gnl|WGS:JAAVVJ|G4P62_T020236"; locus_tag "G4P62_012222"; note "transcript variant X2"; orig_protein_id "gnl|WGS:JAAVVJ|G4P62_P020236"; orig_transcript_id "gnl|WGS:JAAVVJ|G4P62_T020236"; product "protein kinase C and casein kinase II substrate protein 3-like"; transcript_biotype "mRNA"; exon_number "5";
CM025023.1	Genbank	exon	13584236	13584391	.	+	.	gene_id "G4P62_012222"; transcript_id "gnl|WGS:JAAVVJ|G4P62_T020236"; locus_tag "G4P62_012222"; note "transcript variant X2"; orig_protein_id "gnl|WGS:JAAVVJ|G4P62_P020236"; orig_transcript_id "gnl|WGS:JAAVVJ|G4P62_T020236"; product "protein kinase C and casein kinase II substrate protein 3-like"; transcript_biotype "mRNA"; exon_number "6";
CM025023.1	Genbank	exon	13584742	13584917	.	+	.	gene_id "G4P62_012222"; transcript_id "gnl|WGS:JAAVVJ|G4P62_T020236"; locus_tag "G4P62_012222"; note "transcript variant X2"; orig_protein_id "gnl|WGS:JAAVVJ|G4P62_P020236"; orig_transcript_id "gnl|WGS:JAAVVJ|G4P62_T020236"; product "protein kinase C and casein kinase II substrate protein 3-like"; transcript_biotype "mRNA"; exon_number "7";
CM025023.1	Genbank	exon	13584995	13585115	.	+	.	gene_id "G4P62_012222"; transcript_id "gnl|WGS:JAAVVJ|G4P62_T020236"; locus_tag "G4P62_012222"; note "transcript variant X2"; orig_protein_id "gnl|WGS:JAAVVJ|G4P62_P020236"; orig_transcript_id "gnl|WGS:JAAVVJ|G4P62_T020236"; product "protein kinase C and casein kinase II substrate protein 3-like"; transcript_biotype "mRNA"; exon_number "8";
CM025023.1	Genbank	exon	13585302	13585369	.	+	.	gene_id "G4P62_012222"; transcript_id "gnl|WGS:JAAVVJ|G4P62_T020236"; locus_tag "G4P62_012222"; note "transcript variant X2"; orig_protein_id "gnl|WGS:JAAVVJ|G4P62_P020236"; orig_transcript_id "gnl|WGS:JAAVVJ|G4P62_T020236"; product "protein kinase C and casein kinase II substrate protein 3-like"; transcript_biotype "mRNA"; exon_number "9";
CM025023.1	Genbank	exon	13585452	13585531	.	+	.	gene_id "G4P62_012222"; transcript_id "gnl|WGS:JAAVVJ|G4P62_T020236"; locus_tag "G4P62_012222"; note "transcript variant X2"; orig_protein_id "gnl|WGS:JAAVVJ|G4P62_P020236"; orig_transcript_id "gnl|WGS:JAAVVJ|G4P62_T020236"; product "protein kinase C and casein kinase II substrate protein 3-like"; transcript_biotype "mRNA"; exon_number "10";
CM025023.1	Genbank	exon	13590189	13590778	.	+	.	gene_id "G4P62_012222"; transcript_id "gnl|WGS:JAAVVJ|G4P62_T020236"; locus_tag "G4P62_012222"; note "transcript variant X2"; orig_protein_id "gnl|WGS:JAAVVJ|G4P62_P020236"; orig_transcript_id "gnl|WGS:JAAVVJ|G4P62_T020236"; product "protein kinase C and casein kinase II substrate protein 3-like"; transcript_biotype "mRNA"; exon_number "11";
CM025023.1	Genbank	CDS	13581834	13581890	.	+	0	gene_id "G4P62_012222"; transcript_id "gnl|WGS:JAAVVJ|G4P62_T020236"; gbkey "CDS"; locus_tag "G4P62_012222"; orig_transcript_id "gnl|WGS:JAAVVJ|G4P62_T020236"; product "transcript variant X2"; protein_id "KAF7204641.1"; exon_number "3";
CM025023.1	Genbank	CDS	13582003	13582159	.	+	0	gene_id "G4P62_012222"; transcript_id "gnl|WGS:JAAVVJ|G4P62_T020236"; gbkey "CDS"; locus_tag "G4P62_012222"; orig_transcript_id "gnl|WGS:JAAVVJ|G4P62_T020236"; product "transcript variant X2"; protein_id "KAF7204641.1"; exon_number "4";
CM025023.1	Genbank	CDS	13582470	13582705	.	+	2	gene_id "G4P62_012222"; transcript_id "gnl|WGS:JAAVVJ|G4P62_T020236"; gbkey "CDS"; locus_tag "G4P62_012222"; orig_transcript_id "gnl|WGS:JAAVVJ|G4P62_T020236"; product "transcript variant X2"; protein_id "KAF7204641.1"; exon_number "5";
CM025023.1	Genbank	CDS	13584236	13584391	.	+	0	gene_id "G4P62_012222"; transcript_id "gnl|WGS:JAAVVJ|G4P62_T020236"; gbkey "CDS"; locus_tag "G4P62_012222"; orig_transcript_id "gnl|WGS:JAAVVJ|G4P62_T020236"; product "transcript variant X2"; protein_id "KAF7204641.1"; exon_number "6";
CM025023.1	Genbank	CDS	13584742	13584917	.	+	0	gene_id "G4P62_012222"; transcript_id "gnl|WGS:JAAVVJ|G4P62_T020236"; gbkey "CDS"; locus_tag "G4P62_012222"; orig_transcript_id "gnl|WGS:JAAVVJ|G4P62_T020236"; product "transcript variant X2"; protein_id "KAF7204641.1"; exon_number "7";
CM025023.1	Genbank	CDS	13584995	13585115	.	+	1	gene_id "G4P62_012222"; transcript_id "gnl|WGS:JAAVVJ|G4P62_T020236"; gbkey "CDS"; locus_tag "G4P62_012222"; orig_transcript_id "gnl|WGS:JAAVVJ|G4P62_T020236"; product "transcript variant X2"; protein_id "KAF7204641.1"; exon_number "8";
CM025023.1	Genbank	CDS	13585302	13585369	.	+	0	gene_id "G4P62_012222"; transcript_id "gnl|WGS:JAAVVJ|G4P62_T020236"; gbkey "CDS"; locus_tag "G4P62_012222"; orig_transcript_id "gnl|WGS:JAAVVJ|G4P62_T020236"; product "transcript variant X2"; protein_id "KAF7204641.1"; exon_number "9";
CM025023.1	Genbank	CDS	13585452	13585531	.	+	1	gene_id "G4P62_012222"; transcript_id "gnl|WGS:JAAVVJ|G4P62_T020236"; gbkey "CDS"; locus_tag "G4P62_012222"; orig_transcript_id "gnl|WGS:JAAVVJ|G4P62_T020236"; product "transcript variant X2"; protein_id "KAF7204641.1"; exon_number "10";
CM025023.1	Genbank	CDS	13590189	13590307	.	+	2	gene_id "G4P62_012222"; transcript_id "gnl|WGS:JAAVVJ|G4P62_T020236"; gbkey "CDS"; locus_tag "G4P62_012222"; orig_transcript_id "gnl|WGS:JAAVVJ|G4P62_T020236"; product "transcript variant X2"; protein_id "KAF7204641.1"; exon_number "11";
CM025023.1	Genbank	start_codon	13581834	13581836	.	+	0	gene_id "G4P62_012222"; transcript_id "gnl|WGS:JAAVVJ|G4P62_T020236"; gbkey "CDS"; locus_tag "G4P62_012222"; orig_transcript_id "gnl|WGS:JAAVVJ|G4P62_T020236"; product "transcript variant X2"; protein_id "KAF7204641.1"; exon_number "3";
CM025023.1	Genbank	stop_codon	13590308	13590310	.	+	0	gene_id "G4P62_012222"; transcript_id "gnl|WGS:JAAVVJ|G4P62_T020236"; gbkey "CDS"; locus_tag "G4P62_012222"; orig_transcript_id "gnl|WGS:JAAVVJ|G4P62_T020236"; product "transcript variant X2"; protein_id "KAF7204641.1"; exon_number "11";
CM025023.1	Genbank	gene	13594698	13599183	.	+	.	gene_id "G4P62_012221"; transcript_id ""; description "ras-associated and pleckstrin homology"; gbkey "Gene"; gene_biotype "protein_coding"; locus_tag "G4P62_012221"; note "LOC107388079";
CM025023.1	Genbank	transcript	13594698	13599183	.	+	.	gene_id "G4P62_012221"; transcript_id "gnl|WGS:JAAVVJ|G4P62_T020235"; gbkey "mRNA"; locus_tag "G4P62_012221"; orig_protein_id "gnl|WGS:JAAVVJ|G4P62_P020235"; orig_transcript_id "gnl|WGS:JAAVVJ|G4P62_T020235"; product "ras-associated and pleckstrin homology domains-containing protein 1-like"; transcript_biotype "mRNA";
CM025023.1	Genbank	exon	13594698	13594761	.	+	.	gene_id "G4P62_012221"; transcript_id "gnl|WGS:JAAVVJ|G4P62_T020235"; locus_tag "G4P62_012221"; orig_protein_id "gnl|WGS:JAAVVJ|G4P62_P020235"; orig_transcript_id "gnl|WGS:JAAVVJ|G4P62_T020235"; product "ras-associated and pleckstrin homology domains-containing protein 1-like"; transcript_biotype "mRNA"; exon_number "1";
CM025023.1	Genbank	exon	13594903	13595037	.	+	.	gene_id "G4P62_012221"; transcript_id "gnl|WGS:JAAVVJ|G4P62_T020235"; locus_tag "G4P62_012221"; orig_protein_id "gnl|WGS:JAAVVJ|G4P62_P020235"; orig_transcript_id "gnl|WGS:JAAVVJ|G4P62_T020235"; product "ras-associated and pleckstrin homology domains-containing protein 1-like"; transcript_biotype "mRNA"; exon_number "2";
CM025023.1	Genbank	exon	13596158	13596403	.	+	.	gene_id "G4P62_012221"; transcript_id "gnl|WGS:JAAVVJ|G4P62_T020235"; locus_tag "G4P62_012221"; orig_protein_id "gnl|WGS:JAAVVJ|G4P62_P020235"; orig_transcript_id "gnl|WGS:JAAVVJ|G4P62_T020235"; product "ras-associated and pleckstrin homology domains-containing protein 1-like"; transcript_biotype "mRNA"; exon_number "3";
CM025023.1	Genbank	exon	13597106	13597327	.	+	.	gene_id "G4P62_012221"; transcript_id "gnl|WGS:JAAVVJ|G4P62_T020235"; locus_tag "G4P62_012221"; orig_protein_id "gnl|WGS:JAAVVJ|G4P62_P020235"; orig_transcript_id "gnl|WGS:JAAVVJ|G4P62_T020235"; product "ras-associated and pleckstrin homology domains-containing protein 1-like"; transcript_biotype "mRNA"; exon_number "4";
CM025023.1	Genbank	exon	13597429	13597569	.	+	.	gene_id "G4P62_012221"; transcript_id "gnl|WGS:JAAVVJ|G4P62_T020235"; locus_tag "G4P62_012221"; orig_protein_id "gnl|WGS:JAAVVJ|G4P62_P020235"; orig_transcript_id "gnl|WGS:JAAVVJ|G4P62_T020235"; product "ras-associated and pleckstrin homology domains-containing protein 1-like"; transcript_biotype "mRNA"; exon_number "5";
CM025023.1	Genbank	exon	13597642	13597722	.	+	.	gene_id "G4P62_012221"; transcript_id "gnl|WGS:JAAVVJ|G4P62_T020235"; locus_tag "G4P62_012221"; orig_protein_id "gnl|WGS:JAAVVJ|G4P62_P020235"; orig_transcript_id "gnl|WGS:JAAVVJ|G4P62_T020235"; product "ras-associated and pleckstrin homology domains-containing protein 1-like"; transcript_biotype "mRNA"; exon_number "6";
CM025023.1	Genbank	exon	13597808	13597881	.	+	.	gene_id "G4P62_012221"; transcript_id "gnl|WGS:JAAVVJ|G4P62_T020235"; locus_tag "G4P62_012221"; orig_protein_id "gnl|WGS:JAAVVJ|G4P62_P020235"; orig_transcript_id "gnl|WGS:JAAVVJ|G4P62_T020235"; product "ras-associated and pleckstrin homology domains-containing protein 1-like"; transcript_biotype "mRNA"; exon_number "7";
CM025023.1	Genbank	exon	13597978	13598151	.	+	.	gene_id "G4P62_012221"; transcript_id "gnl|WGS:JAAVVJ|G4P62_T020235"; locus_tag "G4P62_012221"; orig_protein_id "gnl|WGS:JAAVVJ|G4P62_P020235"; orig_transcript_id "gnl|WGS:JAAVVJ|G4P62_T020235"; product "ras-associated and pleckstrin homology domains-containing protein 1-like"; transcript_biotype "mRNA"; exon_number "8";
CM025023.1	Genbank	exon	13598443	13599183	.	+	.	gene_id "G4P62_012221"; transcript_id "gnl|WGS:JAAVVJ|G4P62_T020235"; locus_tag "G4P62_012221"; orig_protein_id "gnl|WGS:JAAVVJ|G4P62_P020235"; orig_transcript_id "gnl|WGS:JAAVVJ|G4P62_T020235"; product "ras-associated and pleckstrin homology domains-containing protein 1-like"; transcript_biotype "mRNA"; exon_number "9";
CM025023.1	Genbank	CDS	13594953	13595037	.	+	0	gene_id "G4P62_012221"; transcript_id "gnl|WGS:JAAVVJ|G4P62_T020235"; gbkey "CDS"; locus_tag "G4P62_012221"; orig_transcript_id "gnl|WGS:JAAVVJ|G4P62_T020235"; product "ras-associated and pleckstrin homology domains-containing protein 1-like"; protein_id "KAF7204640.1"; exon_number "2";
CM025023.1	Genbank	CDS	13596158	13596403	.	+	2	gene_id "G4P62_012221"; transcript_id "gnl|WGS:JAAVVJ|G4P62_T020235"; gbkey "CDS"; locus_tag "G4P62_012221"; orig_transcript_id "gnl|WGS:JAAVVJ|G4P62_T020235"; product "ras-associated and pleckstrin homology domains-containing protein 1-like"; protein_id "KAF7204640.1"; exon_number "3";
CM025023.1	Genbank	CDS	13597106	13597327	.	+	2	gene_id "G4P62_012221"; transcript_id "gnl|WGS:JAAVVJ|G4P62_T020235"; gbkey "CDS"; locus_tag "G4P62_012221"; orig_transcript_id "gnl|WGS:JAAVVJ|G4P62_T020235"; product "ras-associated and pleckstrin homology domains-containing protein 1-like"; protein_id "KAF7204640.1"; exon_number "4";
CM025023.1	Genbank	CDS	13597429	13597569	.	+	2	gene_id "G4P62_012221"; transcript_id "gnl|WGS:JAAVVJ|G4P62_T020235"; gbkey "CDS"; locus_tag "G4P62_012221"; orig_transcript_id "gnl|WGS:JAAVVJ|G4P62_T020235"; product "ras-associated and pleckstrin homology domains-containing protein 1-like"; protein_id "KAF7204640.1"; exon_number "5";
CM025023.1	Genbank	CDS	13597642	13597722	.	+	2	gene_id "G4P62_012221"; transcript_id "gnl|WGS:JAAVVJ|G4P62_T020235"; gbkey "CDS"; locus_tag "G4P62_012221"; orig_transcript_id "gnl|WGS:JAAVVJ|G4P62_T020235"; product "ras-associated and pleckstrin homology domains-containing protein 1-like"; protein_id "KAF7204640.1"; exon_number "6";
CM025023.1	Genbank	CDS	13597808	13597881	.	+	2	gene_id "G4P62_012221"; transcript_id "gnl|WGS:JAAVVJ|G4P62_T020235"; gbkey "CDS"; locus_tag "G4P62_012221"; orig_transcript_id "gnl|WGS:JAAVVJ|G4P62_T020235"; product "ras-associated and pleckstrin homology domains-containing protein 1-like"; protein_id "KAF7204640.1"; exon_number "7";
CM025023.1	Genbank	CDS	13597978	13598151	.	+	0	gene_id "G4P62_012221"; transcript_id "gnl|WGS:JAAVVJ|G4P62_T020235"; gbkey "CDS"; locus_tag "G4P62_012221"; orig_transcript_id "gnl|WGS:JAAVVJ|G4P62_T020235"; product "ras-associated and pleckstrin homology domains-containing protein 1-like"; protein_id "KAF7204640.1"; exon_number "8";
CM025023.1	Genbank	CDS	13598443	13598601	.	+	0	gene_id "G4P62_012221"; transcript_id "gnl|WGS:JAAVVJ|G4P62_T020235"; gbkey "CDS"; locus_tag "G4P62_012221"; orig_transcript_id "gnl|WGS:JAAVVJ|G4P62_T020235"; product "ras-associated and pleckstrin homology domains-containing protein 1-like"; protein_id "KAF7204640.1"; exon_number "9";
CM025023.1	Genbank	start_codon	13594953	13594955	.	+	0	gene_id "G4P62_012221"; transcript_id "gnl|WGS:JAAVVJ|G4P62_T020235"; gbkey "CDS"; locus_tag "G4P62_012221"; orig_transcript_id "gnl|WGS:JAAVVJ|G4P62_T020235"; product "ras-associated and pleckstrin homology domains-containing protein 1-like"; protein_id "KAF7204640.1"; exon_number "2";
CM025023.1	Genbank	stop_codon	13598602	13598604	.	+	0	gene_id "G4P62_012221"; transcript_id "gnl|WGS:JAAVVJ|G4P62_T020235"; gbkey "CDS"; locus_tag "G4P62_012221"; orig_transcript_id "gnl|WGS:JAAVVJ|G4P62_T020235"; product "ras-associated and pleckstrin homology domains-containing protein 1-like"; protein_id "KAF7204640.1"; exon_number "9";
CM025023.1	Genbank	gene	13614205	13618002	.	-	.	gene_id "G4P62_012220"; transcript_id ""; description "zinc finger protein 668-like isoform X2"; gbkey "Gene"; gene_biotype "protein_coding"; locus_tag "G4P62_012220"; note "LOC107388076";
CM025023.1	Genbank	transcript	13614205	13618002	.	-	.	gene_id "G4P62_012220"; transcript_id "gnl|WGS:JAAVVJ|G4P62_T020233"; gbkey "mRNA"; locus_tag "G4P62_012220"; note "transcript variant X2"; orig_protein_id "gnl|WGS:JAAVVJ|G4P62_P020233"; orig_transcript_id "gnl|WGS:JAAVVJ|G4P62_T020233"; product "zinc finger protein 668-like"; transcript_biotype "mRNA";
CM025023.1	Genbank	exon	13617955	13618002	.	-	.	gene_id "G4P62_012220"; transcript_id "gnl|WGS:JAAVVJ|G4P62_T020233"; locus_tag "G4P62_012220"; note "transcript variant X2"; orig_protein_id "gnl|WGS:JAAVVJ|G4P62_P020233"; orig_transcript_id "gnl|WGS:JAAVVJ|G4P62_T020233"; product "zinc finger protein 668-like"; transcript_biotype "mRNA"; exon_number "1";
CM025023.1	Genbank	exon	13617464	13617588	.	-	.	gene_id "G4P62_012220"; transcript_id "gnl|WGS:JAAVVJ|G4P62_T020233"; locus_tag "G4P62_012220"; note "transcript variant X2"; orig_protein_id "gnl|WGS:JAAVVJ|G4P62_P020233"; orig_transcript_id "gnl|WGS:JAAVVJ|G4P62_T020233"; product "zinc finger protein 668-like"; transcript_biotype "mRNA"; exon_number "2";
CM025023.1	Genbank	exon	13614205	13616768	.	-	.	gene_id "G4P62_012220"; transcript_id "gnl|WGS:JAAVVJ|G4P62_T020233"; locus_tag "G4P62_012220"; note "transcript variant X2"; orig_protein_id "gnl|WGS:JAAVVJ|G4P62_P020233"; orig_transcript_id "gnl|WGS:JAAVVJ|G4P62_T020233"; product "zinc finger protein 668-like"; transcript_biotype "mRNA"; exon_number "3";
CM025023.1	Genbank	CDS	13617955	13617983	.	-	0	gene_id "G4P62_012220"; transcript_id "gnl|WGS:JAAVVJ|G4P62_T020233"; gbkey "CDS"; locus_tag "G4P62_012220"; orig_transcript_id "gnl|WGS:JAAVVJ|G4P62_T020233"; product "transcript variant X2"; protein_id "KAF7204638.1"; exon_number "1";
CM025023.1	Genbank	CDS	13617464	13617588	.	-	1	gene_id "G4P62_012220"; transcript_id "gnl|WGS:JAAVVJ|G4P62_T020233"; gbkey "CDS"; locus_tag "G4P62_012220"; orig_transcript_id "gnl|WGS:JAAVVJ|G4P62_T020233"; product "transcript variant X2"; protein_id "KAF7204638.1"; exon_number "2";
CM025023.1	Genbank	CDS	13614847	13616768	.	-	2	gene_id "G4P62_012220"; transcript_id "gnl|WGS:JAAVVJ|G4P62_T020233"; gbkey "CDS"; locus_tag "G4P62_012220"; orig_transcript_id "gnl|WGS:JAAVVJ|G4P62_T020233"; product "transcript variant X2"; protein_id "KAF7204638.1"; exon_number "3";
CM025023.1	Genbank	start_codon	13617981	13617983	.	-	0	gene_id "G4P62_012220"; transcript_id "gnl|WGS:JAAVVJ|G4P62_T020233"; gbkey "CDS"; locus_tag "G4P62_012220"; orig_transcript_id "gnl|WGS:JAAVVJ|G4P62_T020233"; product "transcript variant X2"; protein_id "KAF7204638.1"; exon_number "1";
CM025023.1	Genbank	stop_codon	13614844	13614846	.	-	0	gene_id "G4P62_012220"; transcript_id "gnl|WGS:JAAVVJ|G4P62_T020233"; gbkey "CDS"; locus_tag "G4P62_012220"; orig_transcript_id "gnl|WGS:JAAVVJ|G4P62_T020233"; product "transcript variant X2"; protein_id "KAF7204638.1"; exon_number "3";
CM025023.1	Genbank	transcript	13614205	13617644	.	-	.	gene_id "G4P62_012220"; transcript_id "gnl|WGS:JAAVVJ|G4P62_T020234"; gbkey "mRNA"; locus_tag "G4P62_012220"; note "transcript variant X1"; orig_protein_id "gnl|WGS:JAAVVJ|G4P62_P020234"; orig_transcript_id "gnl|WGS:JAAVVJ|G4P62_T020234"; product "zinc finger protein 668-like"; transcript_biotype "mRNA";
CM025023.1	Genbank	exon	13617464	13617644	.	-	.	gene_id "G4P62_012220"; transcript_id "gnl|WGS:JAAVVJ|G4P62_T020234"; locus_tag "G4P62_012220"; note "transcript variant X1"; orig_protein_id "gnl|WGS:JAAVVJ|G4P62_P020234"; orig_transcript_id "gnl|WGS:JAAVVJ|G4P62_T020234"; product "zinc finger protein 668-like"; transcript_biotype "mRNA"; exon_number "1";
CM025023.1	Genbank	exon	13614205	13616768	.	-	.	gene_id "G4P62_012220"; transcript_id "gnl|WGS:JAAVVJ|G4P62_T020234"; locus_tag "G4P62_012220"; note "transcript variant X1"; orig_protein_id "gnl|WGS:JAAVVJ|G4P62_P020234"; orig_transcript_id "gnl|WGS:JAAVVJ|G4P62_T020234"; product "zinc finger protein 668-like"; transcript_biotype "mRNA"; exon_number "2";
CM025023.1	Genbank	CDS	13617464	13617629	.	-	0	gene_id "G4P62_012220"; transcript_id "gnl|WGS:JAAVVJ|G4P62_T020234"; gbkey "CDS"; locus_tag "G4P62_012220"; orig_transcript_id "gnl|WGS:JAAVVJ|G4P62_T020234"; product "transcript variant X1"; protein_id "KAF7204639.1"; exon_number "1";
CM025023.1	Genbank	CDS	13614847	13616768	.	-	2	gene_id "G4P62_012220"; transcript_id "gnl|WGS:JAAVVJ|G4P62_T020234"; gbkey "CDS"; locus_tag "G4P62_012220"; orig_transcript_id "gnl|WGS:JAAVVJ|G4P62_T020234"; product "transcript variant X1"; protein_id "KAF7204639.1"; exon_number "2";
CM025023.1	Genbank	start_codon	13617627	13617629	.	-	0	gene_id "G4P62_012220"; transcript_id "gnl|WGS:JAAVVJ|G4P62_T020234"; gbkey "CDS"; locus_tag "G4P62_012220"; orig_transcript_id "gnl|WGS:JAAVVJ|G4P62_T020234"; product "transcript variant X1"; protein_id "KAF7204639.1"; exon_number "1";
CM025023.1	Genbank	stop_codon	13614844	13614846	.	-	0	gene_id "G4P62_012220"; transcript_id "gnl|WGS:JAAVVJ|G4P62_T020234"; gbkey "CDS"; locus_tag "G4P62_012220"; orig_transcript_id "gnl|WGS:JAAVVJ|G4P62_T020234"; product "transcript variant X1"; protein_id "KAF7204639.1"; exon_number "2";
CM025023.1	Genbank	gene	13616775	13630637	.	+	.	gene_id "G4P62_012219"; transcript_id ""; description "zinc finger protein 646-like"; gbkey "Gene"; gene_biotype "protein_coding"; locus_tag "G4P62_012219"; note "LOC107388075";
CM025023.1	Genbank	transcript	13616775	13630637	.	+	.	gene_id "G4P62_012219"; transcript_id "gnl|WGS:JAAVVJ|G4P62_T020231"; gbkey "mRNA"; locus_tag "G4P62_012219"; note "transcript variant X2"; orig_protein_id "gnl|WGS:JAAVVJ|G4P62_P020231"; orig_transcript_id "gnl|WGS:JAAVVJ|G4P62_T020231"; product "zinc finger protein 646-like"; transcript_biotype "mRNA";
CM025023.1	Genbank	exon	13616775	13617302	.	+	.	gene_id "G4P62_012219"; transcript_id "gnl|WGS:JAAVVJ|G4P62_T020231"; locus_tag "G4P62_012219"; note "transcript variant X2"; orig_protein_id "gnl|WGS:JAAVVJ|G4P62_P020231"; orig_transcript_id "gnl|WGS:JAAVVJ|G4P62_T020231"; product "zinc finger protein 646-like"; transcript_biotype "mRNA"; exon_number "1";
CM025023.1	Genbank	exon	13619188	13621964	.	+	.	gene_id "G4P62_012219"; transcript_id "gnl|WGS:JAAVVJ|G4P62_T020231"; locus_tag "G4P62_012219"; note "transcript variant X2"; orig_protein_id "gnl|WGS:JAAVVJ|G4P62_P020231"; orig_transcript_id "gnl|WGS:JAAVVJ|G4P62_T020231"; product "zinc finger protein 646-like"; transcript_biotype "mRNA"; exon_number "2";
CM025023.1	Genbank	exon	13622847	13623893	.	+	.	gene_id "G4P62_012219"; transcript_id "gnl|WGS:JAAVVJ|G4P62_T020231"; locus_tag "G4P62_012219"; note "transcript variant X2"; orig_protein_id "gnl|WGS:JAAVVJ|G4P62_P020231"; orig_transcript_id "gnl|WGS:JAAVVJ|G4P62_T020231"; product "zinc finger protein 646-like"; transcript_biotype "mRNA"; exon_number "3";
CM025023.1	Genbank	exon	13626678	13630637	.	+	.	gene_id "G4P62_012219"; transcript_id "gnl|WGS:JAAVVJ|G4P62_T020231"; locus_tag "G4P62_012219"; note "transcript variant X2"; orig_protein_id "gnl|WGS:JAAVVJ|G4P62_P020231"; orig_transcript_id "gnl|WGS:JAAVVJ|G4P62_T020231"; product "zinc finger protein 646-like"; transcript_biotype "mRNA"; exon_number "4";
CM025023.1	Genbank	CDS	13619410	13621964	.	+	0	gene_id "G4P62_012219"; transcript_id "gnl|WGS:JAAVVJ|G4P62_T020231"; gbkey "CDS"; locus_tag "G4P62_012219"; orig_transcript_id "gnl|WGS:JAAVVJ|G4P62_T020231"; product "transcript variant X2"; protein_id "KAF7204636.1"; exon_number "2";
CM025023.1	Genbank	CDS	13622847	13623893	.	+	1	gene_id "G4P62_012219"; transcript_id "gnl|WGS:JAAVVJ|G4P62_T020231"; gbkey "CDS"; locus_tag "G4P62_012219"; orig_transcript_id "gnl|WGS:JAAVVJ|G4P62_T020231"; product "transcript variant X2"; protein_id "KAF7204636.1"; exon_number "3";
CM025023.1	Genbank	CDS	13626678	13627515	.	+	1	gene_id "G4P62_012219"; transcript_id "gnl|WGS:JAAVVJ|G4P62_T020231"; gbkey "CDS"; locus_tag "G4P62_012219"; orig_transcript_id "gnl|WGS:JAAVVJ|G4P62_T020231"; product "transcript variant X2"; protein_id "KAF7204636.1"; exon_number "4";
CM025023.1	Genbank	start_codon	13619410	13619412	.	+	0	gene_id "G4P62_012219"; transcript_id "gnl|WGS:JAAVVJ|G4P62_T020231"; gbkey "CDS"; locus_tag "G4P62_012219"; orig_transcript_id "gnl|WGS:JAAVVJ|G4P62_T020231"; product "transcript variant X2"; protein_id "KAF7204636.1"; exon_number "2";
CM025023.1	Genbank	stop_codon	13627516	13627518	.	+	0	gene_id "G4P62_012219"; transcript_id "gnl|WGS:JAAVVJ|G4P62_T020231"; gbkey "CDS"; locus_tag "G4P62_012219"; orig_transcript_id "gnl|WGS:JAAVVJ|G4P62_T020231"; product "transcript variant X2"; protein_id "KAF7204636.1"; exon_number "4";
CM025023.1	Genbank	transcript	13618006	13630637	.	+	.	gene_id "G4P62_012219"; transcript_id "gnl|WGS:JAAVVJ|G4P62_T020232"; gbkey "mRNA"; locus_tag "G4P62_012219"; note "transcript variant X1"; orig_protein_id "gnl|WGS:JAAVVJ|G4P62_P020232"; orig_transcript_id "gnl|WGS:JAAVVJ|G4P62_T020232"; product "zinc finger protein 646-like"; transcript_biotype "mRNA";
CM025023.1	Genbank	exon	13618006	13618122	.	+	.	gene_id "G4P62_012219"; transcript_id "gnl|WGS:JAAVVJ|G4P62_T020232"; locus_tag "G4P62_012219"; note "transcript variant X1"; orig_protein_id "gnl|WGS:JAAVVJ|G4P62_P020232"; orig_transcript_id "gnl|WGS:JAAVVJ|G4P62_T020232"; product "zinc finger protein 646-like"; transcript_biotype "mRNA"; exon_number "1";
CM025023.1	Genbank	exon	13619188	13621964	.	+	.	gene_id "G4P62_012219"; transcript_id "gnl|WGS:JAAVVJ|G4P62_T020232"; locus_tag "G4P62_012219"; note "transcript variant X1"; orig_protein_id "gnl|WGS:JAAVVJ|G4P62_P020232"; orig_transcript_id "gnl|WGS:JAAVVJ|G4P62_T020232"; product "zinc finger protein 646-like"; transcript_biotype "mRNA"; exon_number "2";
CM025023.1	Genbank	exon	13622847	13623893	.	+	.	gene_id "G4P62_012219"; transcript_id "gnl|WGS:JAAVVJ|G4P62_T020232"; locus_tag "G4P62_012219"; note "transcript variant X1"; orig_protein_id "gnl|WGS:JAAVVJ|G4P62_P020232"; orig_transcript_id "gnl|WGS:JAAVVJ|G4P62_T020232"; product "zinc finger protein 646-like"; transcript_biotype "mRNA"; exon_number "3";
CM025023.1	Genbank	exon	13626678	13630637	.	+	.	gene_id "G4P62_012219"; transcript_id "gnl|WGS:JAAVVJ|G4P62_T020232"; locus_tag "G4P62_012219"; note "transcript variant X1"; orig_protein_id "gnl|WGS:JAAVVJ|G4P62_P020232"; orig_transcript_id "gnl|WGS:JAAVVJ|G4P62_T020232"; product "zinc finger protein 646-like"; transcript_biotype "mRNA"; exon_number "4";
CM025023.1	Genbank	CDS	13619410	13621964	.	+	0	gene_id "G4P62_012219"; transcript_id "gnl|WGS:JAAVVJ|G4P62_T020232"; gbkey "CDS"; locus_tag "G4P62_012219"; orig_transcript_id "gnl|WGS:JAAVVJ|G4P62_T020232"; product "transcript variant X1"; protein_id "KAF7204637.1"; exon_number "2";
CM025023.1	Genbank	CDS	13622847	13623893	.	+	1	gene_id "G4P62_012219"; transcript_id "gnl|WGS:JAAVVJ|G4P62_T020232"; gbkey "CDS"; locus_tag "G4P62_012219"; orig_transcript_id "gnl|WGS:JAAVVJ|G4P62_T020232"; product "transcript variant X1"; protein_id "KAF7204637.1"; exon_number "3";
CM025023.1	Genbank	CDS	13626678	13627515	.	+	1	gene_id "G4P62_012219"; transcript_id "gnl|WGS:JAAVVJ|G4P62_T020232"; gbkey "CDS"; locus_tag "G4P62_012219"; orig_transcript_id "gnl|WGS:JAAVVJ|G4P62_T020232"; product "transcript variant X1"; protein_id "KAF7204637.1"; exon_number "4";
CM025023.1	Genbank	start_codon	13619410	13619412	.	+	0	gene_id "G4P62_012219"; transcript_id "gnl|WGS:JAAVVJ|G4P62_T020232"; gbkey "CDS"; locus_tag "G4P62_012219"; orig_transcript_id "gnl|WGS:JAAVVJ|G4P62_T020232"; product "transcript variant X1"; protein_id "KAF7204637.1"; exon_number "2";
CM025023.1	Genbank	stop_codon	13627516	13627518	.	+	0	gene_id "G4P62_012219"; transcript_id "gnl|WGS:JAAVVJ|G4P62_T020232"; gbkey "CDS"; locus_tag "G4P62_012219"; orig_transcript_id "gnl|WGS:JAAVVJ|G4P62_T020232"; product "transcript variant X1"; protein_id "KAF7204637.1"; exon_number "4";
CM025023.1	Genbank	gene	13631327	13661695	.	-	.	gene_id "G4P62_012218"; transcript_id ""; description "E3 ubiquitin-protein ligase BRE1B"; gbkey "Gene"; gene "rnf40"; gene_biotype "protein_coding"; locus_tag "G4P62_012218";
CM025023.1	Genbank	transcript	13631327	13661695	.	-	.	gene_id "G4P62_012218"; transcript_id "gnl|WGS:JAAVVJ|G4P62_T020230"; gbkey "mRNA"; gene "rnf40"; locus_tag "G4P62_012218"; note "E3 ubiquitin protein ligase"; orig_protein_id "gnl|WGS:JAAVVJ|G4P62_P020230"; orig_transcript_id "gnl|WGS:JAAVVJ|G4P62_T020230"; product "ring finger protein 40"; transcript_biotype "mRNA";
CM025023.1	Genbank	exon	13661592	13661695	.	-	.	gene_id "G4P62_012218"; transcript_id "gnl|WGS:JAAVVJ|G4P62_T020230"; gene "rnf40"; locus_tag "G4P62_012218"; note "E3 ubiquitin protein ligase"; orig_protein_id "gnl|WGS:JAAVVJ|G4P62_P020230"; orig_transcript_id "gnl|WGS:JAAVVJ|G4P62_T020230"; product "ring finger protein 40"; transcript_biotype "mRNA"; exon_number "1";
CM025023.1	Genbank	exon	13661045	13661193	.	-	.	gene_id "G4P62_012218"; transcript_id "gnl|WGS:JAAVVJ|G4P62_T020230"; gene "rnf40"; locus_tag "G4P62_012218"; note "E3 ubiquitin protein ligase"; orig_protein_id "gnl|WGS:JAAVVJ|G4P62_P020230"; orig_transcript_id "gnl|WGS:JAAVVJ|G4P62_T020230"; product "ring finger protein 40"; transcript_biotype "mRNA"; exon_number "2";
CM025023.1	Genbank	exon	13660764	13660931	.	-	.	gene_id "G4P62_012218"; transcript_id "gnl|WGS:JAAVVJ|G4P62_T020230"; gene "rnf40"; locus_tag "G4P62_012218"; note "E3 ubiquitin protein ligase"; orig_protein_id "gnl|WGS:JAAVVJ|G4P62_P020230"; orig_transcript_id "gnl|WGS:JAAVVJ|G4P62_T020230"; product "ring finger protein 40"; transcript_biotype "mRNA"; exon_number "3";
CM025023.1	Genbank	exon	13658689	13658983	.	-	.	gene_id "G4P62_012218"; transcript_id "gnl|WGS:JAAVVJ|G4P62_T020230"; gene "rnf40"; locus_tag "G4P62_012218"; note "E3 ubiquitin protein ligase"; orig_protein_id "gnl|WGS:JAAVVJ|G4P62_P020230"; orig_transcript_id "gnl|WGS:JAAVVJ|G4P62_T020230"; product "ring finger protein 40"; transcript_biotype "mRNA"; exon_number "4";
CM025023.1	Genbank	exon	13658237	13658437	.	-	.	gene_id "G4P62_012218"; transcript_id "gnl|WGS:JAAVVJ|G4P62_T020230"; gene "rnf40"; locus_tag "G4P62_012218"; note "E3 ubiquitin protein ligase"; orig_protein_id "gnl|WGS:JAAVVJ|G4P62_P020230"; orig_transcript_id "gnl|WGS:JAAVVJ|G4P62_T020230"; product "ring finger protein 40"; transcript_biotype "mRNA"; exon_number "5";
CM025023.1	Genbank	exon	13657926	13658044	.	-	.	gene_id "G4P62_012218"; transcript_id "gnl|WGS:JAAVVJ|G4P62_T020230"; gene "rnf40"; locus_tag "G4P62_012218"; note "E3 ubiquitin protein ligase"; orig_protein_id "gnl|WGS:JAAVVJ|G4P62_P020230"; orig_transcript_id "gnl|WGS:JAAVVJ|G4P62_T020230"; product "ring finger protein 40"; transcript_biotype "mRNA"; exon_number "6";
CM025023.1	Genbank	exon	13657631	13657777	.	-	.	gene_id "G4P62_012218"; transcript_id "gnl|WGS:JAAVVJ|G4P62_T020230"; gene "rnf40"; locus_tag "G4P62_012218"; note "E3 ubiquitin protein ligase"; orig_protein_id "gnl|WGS:JAAVVJ|G4P62_P020230"; orig_transcript_id "gnl|WGS:JAAVVJ|G4P62_T020230"; product "ring finger protein 40"; transcript_biotype "mRNA"; exon_number "7";
CM025023.1	Genbank	exon	13655597	13655671	.	-	.	gene_id "G4P62_012218"; transcript_id "gnl|WGS:JAAVVJ|G4P62_T020230"; gene "rnf40"; locus_tag "G4P62_012218"; note "E3 ubiquitin protein ligase"; orig_protein_id "gnl|WGS:JAAVVJ|G4P62_P020230"; orig_transcript_id "gnl|WGS:JAAVVJ|G4P62_T020230"; product "ring finger protein 40"; transcript_biotype "mRNA"; exon_number "8";
CM025023.1	Genbank	exon	13655403	13655522	.	-	.	gene_id "G4P62_012218"; transcript_id "gnl|WGS:JAAVVJ|G4P62_T020230"; gene "rnf40"; locus_tag "G4P62_012218"; note "E3 ubiquitin protein ligase"; orig_protein_id "gnl|WGS:JAAVVJ|G4P62_P020230"; orig_transcript_id "gnl|WGS:JAAVVJ|G4P62_T020230"; product "ring finger protein 40"; transcript_biotype "mRNA"; exon_number "9";
CM025023.1	Genbank	exon	13655111	13655290	.	-	.	gene_id "G4P62_012218"; transcript_id "gnl|WGS:JAAVVJ|G4P62_T020230"; gene "rnf40"; locus_tag "G4P62_012218"; note "E3 ubiquitin protein ligase"; orig_protein_id "gnl|WGS:JAAVVJ|G4P62_P020230"; orig_transcript_id "gnl|WGS:JAAVVJ|G4P62_T020230"; product "ring finger protein 40"; transcript_biotype "mRNA"; exon_number "10";
CM025023.1	Genbank	exon	13654849	13654984	.	-	.	gene_id "G4P62_012218"; transcript_id "gnl|WGS:JAAVVJ|G4P62_T020230"; gene "rnf40"; locus_tag "G4P62_012218"; note "E3 ubiquitin protein ligase"; orig_protein_id "gnl|WGS:JAAVVJ|G4P62_P020230"; orig_transcript_id "gnl|WGS:JAAVVJ|G4P62_T020230"; product "ring finger protein 40"; transcript_biotype "mRNA"; exon_number "11";
CM025023.1	Genbank	exon	13651983	13652104	.	-	.	gene_id "G4P62_012218"; transcript_id "gnl|WGS:JAAVVJ|G4P62_T020230"; gene "rnf40"; locus_tag "G4P62_012218"; note "E3 ubiquitin protein ligase"; orig_protein_id "gnl|WGS:JAAVVJ|G4P62_P020230"; orig_transcript_id "gnl|WGS:JAAVVJ|G4P62_T020230"; product "ring finger protein 40"; transcript_biotype "mRNA"; exon_number "12";
CM025023.1	Genbank	exon	13651636	13651901	.	-	.	gene_id "G4P62_012218"; transcript_id "gnl|WGS:JAAVVJ|G4P62_T020230"; gene "rnf40"; locus_tag "G4P62_012218"; note "E3 ubiquitin protein ligase"; orig_protein_id "gnl|WGS:JAAVVJ|G4P62_P020230"; orig_transcript_id "gnl|WGS:JAAVVJ|G4P62_T020230"; product "ring finger protein 40"; transcript_biotype "mRNA"; exon_number "13";
CM025023.1	Genbank	exon	13649138	13649255	.	-	.	gene_id "G4P62_012218"; transcript_id "gnl|WGS:JAAVVJ|G4P62_T020230"; gene "rnf40"; locus_tag "G4P62_012218"; note "E3 ubiquitin protein ligase"; orig_protein_id "gnl|WGS:JAAVVJ|G4P62_P020230"; orig_transcript_id "gnl|WGS:JAAVVJ|G4P62_T020230"; product "ring finger protein 40"; transcript_biotype "mRNA"; exon_number "14";
CM025023.1	Genbank	exon	13648900	13649049	.	-	.	gene_id "G4P62_012218"; transcript_id "gnl|WGS:JAAVVJ|G4P62_T020230"; gene "rnf40"; locus_tag "G4P62_012218"; note "E3 ubiquitin protein ligase"; orig_protein_id "gnl|WGS:JAAVVJ|G4P62_P020230"; orig_transcript_id "gnl|WGS:JAAVVJ|G4P62_T020230"; product "ring finger protein 40"; transcript_biotype "mRNA"; exon_number "15";
CM025023.1	Genbank	exon	13644646	13644858	.	-	.	gene_id "G4P62_012218"; transcript_id "gnl|WGS:JAAVVJ|G4P62_T020230"; gene "rnf40"; locus_tag "G4P62_012218"; note "E3 ubiquitin protein ligase"; orig_protein_id "gnl|WGS:JAAVVJ|G4P62_P020230"; orig_transcript_id "gnl|WGS:JAAVVJ|G4P62_T020230"; product "ring finger protein 40"; transcript_biotype "mRNA"; exon_number "16";
CM025023.1	Genbank	exon	13644445	13644570	.	-	.	gene_id "G4P62_012218"; transcript_id "gnl|WGS:JAAVVJ|G4P62_T020230"; gene "rnf40"; locus_tag "G4P62_012218"; note "E3 ubiquitin protein ligase"; orig_protein_id "gnl|WGS:JAAVVJ|G4P62_P020230"; orig_transcript_id "gnl|WGS:JAAVVJ|G4P62_T020230"; product "ring finger protein 40"; transcript_biotype "mRNA"; exon_number "17";
CM025023.1	Genbank	exon	13641945	13642085	.	-	.	gene_id "G4P62_012218"; transcript_id "gnl|WGS:JAAVVJ|G4P62_T020230"; gene "rnf40"; locus_tag "G4P62_012218"; note "E3 ubiquitin protein ligase"; orig_protein_id "gnl|WGS:JAAVVJ|G4P62_P020230"; orig_transcript_id "gnl|WGS:JAAVVJ|G4P62_T020230"; product "ring finger protein 40"; transcript_biotype "mRNA"; exon_number "18";
CM025023.1	Genbank	exon	13641704	13641805	.	-	.	gene_id "G4P62_012218"; transcript_id "gnl|WGS:JAAVVJ|G4P62_T020230"; gene "rnf40"; locus_tag "G4P62_012218"; note "E3 ubiquitin protein ligase"; orig_protein_id "gnl|WGS:JAAVVJ|G4P62_P020230"; orig_transcript_id "gnl|WGS:JAAVVJ|G4P62_T020230"; product "ring finger protein 40"; transcript_biotype "mRNA"; exon_number "19";
CM025023.1	Genbank	exon	13639309	13641418	.	-	.	gene_id "G4P62_012218"; transcript_id "gnl|WGS:JAAVVJ|G4P62_T020230"; gene "rnf40"; locus_tag "G4P62_012218"; note "E3 ubiquitin protein ligase"; orig_protein_id "gnl|WGS:JAAVVJ|G4P62_P020230"; orig_transcript_id "gnl|WGS:JAAVVJ|G4P62_T020230"; product "ring finger protein 40"; transcript_biotype "mRNA"; exon_number "20";
CM025023.1	Genbank	exon	13634242	13634340	.	-	.	gene_id "G4P62_012218"; transcript_id "gnl|WGS:JAAVVJ|G4P62_T020230"; gene "rnf40"; locus_tag "G4P62_012218"; note "E3 ubiquitin protein ligase"; orig_protein_id "gnl|WGS:JAAVVJ|G4P62_P020230"; orig_transcript_id "gnl|WGS:JAAVVJ|G4P62_T020230"; product "ring finger protein 40"; transcript_biotype "mRNA"; exon_number "21";
CM025023.1	Genbank	exon	13633579	13633722	.	-	.	gene_id "G4P62_012218"; transcript_id "gnl|WGS:JAAVVJ|G4P62_T020230"; gene "rnf40"; locus_tag "G4P62_012218"; note "E3 ubiquitin protein ligase"; orig_protein_id "gnl|WGS:JAAVVJ|G4P62_P020230"; orig_transcript_id "gnl|WGS:JAAVVJ|G4P62_T020230"; product "ring finger protein 40"; transcript_biotype "mRNA"; exon_number "22";
CM025023.1	Genbank	exon	13633214	13633262	.	-	.	gene_id "G4P62_012218"; transcript_id "gnl|WGS:JAAVVJ|G4P62_T020230"; gene "rnf40"; locus_tag "G4P62_012218"; note "E3 ubiquitin protein ligase"; orig_protein_id "gnl|WGS:JAAVVJ|G4P62_P020230"; orig_transcript_id "gnl|WGS:JAAVVJ|G4P62_T020230"; product "ring finger protein 40"; transcript_biotype "mRNA"; exon_number "23";
CM025023.1	Genbank	exon	13631327	13632734	.	-	.	gene_id "G4P62_012218"; transcript_id "gnl|WGS:JAAVVJ|G4P62_T020230"; gene "rnf40"; locus_tag "G4P62_012218"; note "E3 ubiquitin protein ligase"; orig_protein_id "gnl|WGS:JAAVVJ|G4P62_P020230"; orig_transcript_id "gnl|WGS:JAAVVJ|G4P62_T020230"; product "ring finger protein 40"; transcript_biotype "mRNA"; exon_number "24";
CM025023.1	Genbank	CDS	13661045	13661182	.	-	0	gene_id "G4P62_012218"; transcript_id "gnl|WGS:JAAVVJ|G4P62_T020230"; gbkey "CDS"; gene "rnf40"; locus_tag "G4P62_012218"; orig_transcript_id "gnl|WGS:JAAVVJ|G4P62_T020230"; product "E3 ubiquitin protein ligase"; protein_id "KAF7204635.1"; exon_number "2";
CM025023.1	Genbank	CDS	13660764	13660931	.	-	0	gene_id "G4P62_012218"; transcript_id "gnl|WGS:JAAVVJ|G4P62_T020230"; gbkey "CDS"; gene "rnf40"; locus_tag "G4P62_012218"; orig_transcript_id "gnl|WGS:JAAVVJ|G4P62_T020230"; product "E3 ubiquitin protein ligase"; protein_id "KAF7204635.1"; exon_number "3";
CM025023.1	Genbank	CDS	13658689	13658983	.	-	0	gene_id "G4P62_012218"; transcript_id "gnl|WGS:JAAVVJ|G4P62_T020230"; gbkey "CDS"; gene "rnf40"; locus_tag "G4P62_012218"; orig_transcript_id "gnl|WGS:JAAVVJ|G4P62_T020230"; product "E3 ubiquitin protein ligase"; protein_id "KAF7204635.1"; exon_number "4";
CM025023.1	Genbank	CDS	13658237	13658437	.	-	2	gene_id "G4P62_012218"; transcript_id "gnl|WGS:JAAVVJ|G4P62_T020230"; gbkey "CDS"; gene "rnf40"; locus_tag "G4P62_012218"; orig_transcript_id "gnl|WGS:JAAVVJ|G4P62_T020230"; product "E3 ubiquitin protein ligase"; protein_id "KAF7204635.1"; exon_number "5";
CM025023.1	Genbank	CDS	13657926	13658044	.	-	2	gene_id "G4P62_012218"; transcript_id "gnl|WGS:JAAVVJ|G4P62_T020230"; gbkey "CDS"; gene "rnf40"; locus_tag "G4P62_012218"; orig_transcript_id "gnl|WGS:JAAVVJ|G4P62_T020230"; product "E3 ubiquitin protein ligase"; protein_id "KAF7204635.1"; exon_number "6";
CM025023.1	Genbank	CDS	13657631	13657777	.	-	0	gene_id "G4P62_012218"; transcript_id "gnl|WGS:JAAVVJ|G4P62_T020230"; gbkey "CDS"; gene "rnf40"; locus_tag "G4P62_012218"; orig_transcript_id "gnl|WGS:JAAVVJ|G4P62_T020230"; product "E3 ubiquitin protein ligase"; protein_id "KAF7204635.1"; exon_number "7";
CM025023.1	Genbank	CDS	13655597	13655671	.	-	0	gene_id "G4P62_012218"; transcript_id "gnl|WGS:JAAVVJ|G4P62_T020230"; gbkey "CDS"; gene "rnf40"; locus_tag "G4P62_012218"; orig_transcript_id "gnl|WGS:JAAVVJ|G4P62_T020230"; product "E3 ubiquitin protein ligase"; protein_id "KAF7204635.1"; exon_number "8";
CM025023.1	Genbank	CDS	13655403	13655522	.	-	0	gene_id "G4P62_012218"; transcript_id "gnl|WGS:JAAVVJ|G4P62_T020230"; gbkey "CDS"; gene "rnf40"; locus_tag "G4P62_012218"; orig_transcript_id "gnl|WGS:JAAVVJ|G4P62_T020230"; product "E3 ubiquitin protein ligase"; protein_id "KAF7204635.1"; exon_number "9";
CM025023.1	Genbank	CDS	13655111	13655290	.	-	0	gene_id "G4P62_012218"; transcript_id "gnl|WGS:JAAVVJ|G4P62_T020230"; gbkey "CDS"; gene "rnf40"; locus_tag "G4P62_012218"; orig_transcript_id "gnl|WGS:JAAVVJ|G4P62_T020230"; product "E3 ubiquitin protein ligase"; protein_id "KAF7204635.1"; exon_number "10";
CM025023.1	Genbank	CDS	13654849	13654984	.	-	0	gene_id "G4P62_012218"; transcript_id "gnl|WGS:JAAVVJ|G4P62_T020230"; gbkey "CDS"; gene "rnf40"; locus_tag "G4P62_012218"; orig_transcript_id "gnl|WGS:JAAVVJ|G4P62_T020230"; product "E3 ubiquitin protein ligase"; protein_id "KAF7204635.1"; exon_number "11";
CM025023.1	Genbank	CDS	13651983	13652104	.	-	2	gene_id "G4P62_012218"; transcript_id "gnl|WGS:JAAVVJ|G4P62_T020230"; gbkey "CDS"; gene "rnf40"; locus_tag "G4P62_012218"; orig_transcript_id "gnl|WGS:JAAVVJ|G4P62_T020230"; product "E3 ubiquitin protein ligase"; protein_id "KAF7204635.1"; exon_number "12";
CM025023.1	Genbank	CDS	13651636	13651901	.	-	0	gene_id "G4P62_012218"; transcript_id "gnl|WGS:JAAVVJ|G4P62_T020230"; gbkey "CDS"; gene "rnf40"; locus_tag "G4P62_012218"; orig_transcript_id "gnl|WGS:JAAVVJ|G4P62_T020230"; product "E3 ubiquitin protein ligase"; protein_id "KAF7204635.1"; exon_number "13";
CM025023.1	Genbank	CDS	13649138	13649255	.	-	1	gene_id "G4P62_012218"; transcript_id "gnl|WGS:JAAVVJ|G4P62_T020230"; gbkey "CDS"; gene "rnf40"; locus_tag "G4P62_012218"; orig_transcript_id "gnl|WGS:JAAVVJ|G4P62_T020230"; product "E3 ubiquitin protein ligase"; protein_id "KAF7204635.1"; exon_number "14";
CM025023.1	Genbank	CDS	13648900	13649049	.	-	0	gene_id "G4P62_012218"; transcript_id "gnl|WGS:JAAVVJ|G4P62_T020230"; gbkey "CDS"; gene "rnf40"; locus_tag "G4P62_012218"; orig_transcript_id "gnl|WGS:JAAVVJ|G4P62_T020230"; product "E3 ubiquitin protein ligase"; protein_id "KAF7204635.1"; exon_number "15";
CM025023.1	Genbank	CDS	13644646	13644858	.	-	0	gene_id "G4P62_012218"; transcript_id "gnl|WGS:JAAVVJ|G4P62_T020230"; gbkey "CDS"; gene "rnf40"; locus_tag "G4P62_012218"; orig_transcript_id "gnl|WGS:JAAVVJ|G4P62_T020230"; product "E3 ubiquitin protein ligase"; protein_id "KAF7204635.1"; exon_number "16";
CM025023.1	Genbank	CDS	13644445	13644570	.	-	0	gene_id "G4P62_012218"; transcript_id "gnl|WGS:JAAVVJ|G4P62_T020230"; gbkey "CDS"; gene "rnf40"; locus_tag "G4P62_012218"; orig_transcript_id "gnl|WGS:JAAVVJ|G4P62_T020230"; product "E3 ubiquitin protein ligase"; protein_id "KAF7204635.1"; exon_number "17";
CM025023.1	Genbank	CDS	13641945	13642085	.	-	0	gene_id "G4P62_012218"; transcript_id "gnl|WGS:JAAVVJ|G4P62_T020230"; gbkey "CDS"; gene "rnf40"; locus_tag "G4P62_012218"; orig_transcript_id "gnl|WGS:JAAVVJ|G4P62_T020230"; product "E3 ubiquitin protein ligase"; protein_id "KAF7204635.1"; exon_number "18";
CM025023.1	Genbank	CDS	13641704	13641805	.	-	0	gene_id "G4P62_012218"; transcript_id "gnl|WGS:JAAVVJ|G4P62_T020230"; gbkey "CDS"; gene "rnf40"; locus_tag "G4P62_012218"; orig_transcript_id "gnl|WGS:JAAVVJ|G4P62_T020230"; product "E3 ubiquitin protein ligase"; protein_id "KAF7204635.1"; exon_number "19";
CM025023.1	Genbank	CDS	13641245	13641418	.	-	0	gene_id "G4P62_012218"; transcript_id "gnl|WGS:JAAVVJ|G4P62_T020230"; gbkey "CDS"; gene "rnf40"; locus_tag "G4P62_012218"; orig_transcript_id "gnl|WGS:JAAVVJ|G4P62_T020230"; product "E3 ubiquitin protein ligase"; protein_id "KAF7204635.1"; exon_number "20";
CM025023.1	Genbank	start_codon	13661180	13661182	.	-	0	gene_id "G4P62_012218"; transcript_id "gnl|WGS:JAAVVJ|G4P62_T020230"; gbkey "CDS"; gene "rnf40"; locus_tag "G4P62_012218"; orig_transcript_id "gnl|WGS:JAAVVJ|G4P62_T020230"; product "E3 ubiquitin protein ligase"; protein_id "KAF7204635.1"; exon_number "2";
CM025023.1	Genbank	stop_codon	13641242	13641244	.	-	0	gene_id "G4P62_012218"; transcript_id "gnl|WGS:JAAVVJ|G4P62_T020230"; gbkey "CDS"; gene "rnf40"; locus_tag "G4P62_012218"; orig_transcript_id "gnl|WGS:JAAVVJ|G4P62_T020230"; product "E3 ubiquitin protein ligase"; protein_id "KAF7204635.1"; exon_number "20";
CM025023.1	Genbank	gene	13661869	13667817	.	+	.	gene_id "G4P62_012217"; transcript_id ""; description "phosphorylase b kinase gamma catalytic chain"; gbkey "Gene"; gene "phkg2"; gene_biotype "protein_coding"; locus_tag "G4P62_012217";
CM025023.1	Genbank	transcript	13661869	13667817	.	+	.	gene_id "G4P62_012217"; transcript_id "gnl|WGS:JAAVVJ|G4P62_T020229"; gbkey "mRNA"; gene "phkg2"; locus_tag "G4P62_012217"; note "gamma 2 (testis)"; orig_protein_id "gnl|WGS:JAAVVJ|G4P62_P020229"; orig_transcript_id "gnl|WGS:JAAVVJ|G4P62_T020229"; product "phosphorylase kinase"; transcript_biotype "mRNA";
CM025023.1	Genbank	exon	13661869	13662076	.	+	.	gene_id "G4P62_012217"; transcript_id "gnl|WGS:JAAVVJ|G4P62_T020229"; gene "phkg2"; locus_tag "G4P62_012217"; note "gamma 2 (testis)"; orig_protein_id "gnl|WGS:JAAVVJ|G4P62_P020229"; orig_transcript_id "gnl|WGS:JAAVVJ|G4P62_T020229"; product "phosphorylase kinase"; transcript_biotype "mRNA"; exon_number "1";
CM025023.1	Genbank	exon	13662336	13662437	.	+	.	gene_id "G4P62_012217"; transcript_id "gnl|WGS:JAAVVJ|G4P62_T020229"; gene "phkg2"; locus_tag "G4P62_012217"; note "gamma 2 (testis)"; orig_protein_id "gnl|WGS:JAAVVJ|G4P62_P020229"; orig_transcript_id "gnl|WGS:JAAVVJ|G4P62_T020229"; product "phosphorylase kinase"; transcript_biotype "mRNA"; exon_number "2";
CM025023.1	Genbank	exon	13662529	13662704	.	+	.	gene_id "G4P62_012217"; transcript_id "gnl|WGS:JAAVVJ|G4P62_T020229"; gene "phkg2"; locus_tag "G4P62_012217"; note "gamma 2 (testis)"; orig_protein_id "gnl|WGS:JAAVVJ|G4P62_P020229"; orig_transcript_id "gnl|WGS:JAAVVJ|G4P62_T020229"; product "phosphorylase kinase"; transcript_biotype "mRNA"; exon_number "3";
CM025023.1	Genbank	exon	13662794	13662848	.	+	.	gene_id "G4P62_012217"; transcript_id "gnl|WGS:JAAVVJ|G4P62_T020229"; gene "phkg2"; locus_tag "G4P62_012217"; note "gamma 2 (testis)"; orig_protein_id "gnl|WGS:JAAVVJ|G4P62_P020229"; orig_transcript_id "gnl|WGS:JAAVVJ|G4P62_T020229"; product "phosphorylase kinase"; transcript_biotype "mRNA"; exon_number "4";
CM025023.1	Genbank	exon	13662942	13663007	.	+	.	gene_id "G4P62_012217"; transcript_id "gnl|WGS:JAAVVJ|G4P62_T020229"; gene "phkg2"; locus_tag "G4P62_012217"; note "gamma 2 (testis)"; orig_protein_id "gnl|WGS:JAAVVJ|G4P62_P020229"; orig_transcript_id "gnl|WGS:JAAVVJ|G4P62_T020229"; product "phosphorylase kinase"; transcript_biotype "mRNA"; exon_number "5";
CM025023.1	Genbank	exon	13665975	13666138	.	+	.	gene_id "G4P62_012217"; transcript_id "gnl|WGS:JAAVVJ|G4P62_T020229"; gene "phkg2"; locus_tag "G4P62_012217"; note "gamma 2 (testis)"; orig_protein_id "gnl|WGS:JAAVVJ|G4P62_P020229"; orig_transcript_id "gnl|WGS:JAAVVJ|G4P62_T020229"; product "phosphorylase kinase"; transcript_biotype "mRNA"; exon_number "6";
CM025023.1	Genbank	exon	13666236	13666326	.	+	.	gene_id "G4P62_012217"; transcript_id "gnl|WGS:JAAVVJ|G4P62_T020229"; gene "phkg2"; locus_tag "G4P62_012217"; note "gamma 2 (testis)"; orig_protein_id "gnl|WGS:JAAVVJ|G4P62_P020229"; orig_transcript_id "gnl|WGS:JAAVVJ|G4P62_T020229"; product "phosphorylase kinase"; transcript_biotype "mRNA"; exon_number "7";
CM025023.1	Genbank	exon	13666425	13666578	.	+	.	gene_id "G4P62_012217"; transcript_id "gnl|WGS:JAAVVJ|G4P62_T020229"; gene "phkg2"; locus_tag "G4P62_012217"; note "gamma 2 (testis)"; orig_protein_id "gnl|WGS:JAAVVJ|G4P62_P020229"; orig_transcript_id "gnl|WGS:JAAVVJ|G4P62_T020229"; product "phosphorylase kinase"; transcript_biotype "mRNA"; exon_number "8";
CM025023.1	Genbank	exon	13666681	13666806	.	+	.	gene_id "G4P62_012217"; transcript_id "gnl|WGS:JAAVVJ|G4P62_T020229"; gene "phkg2"; locus_tag "G4P62_012217"; note "gamma 2 (testis)"; orig_protein_id "gnl|WGS:JAAVVJ|G4P62_P020229"; orig_transcript_id "gnl|WGS:JAAVVJ|G4P62_T020229"; product "phosphorylase kinase"; transcript_biotype "mRNA"; exon_number "9";
CM025023.1	Genbank	exon	13666896	13667817	.	+	.	gene_id "G4P62_012217"; transcript_id "gnl|WGS:JAAVVJ|G4P62_T020229"; gene "phkg2"; locus_tag "G4P62_012217"; note "gamma 2 (testis)"; orig_protein_id "gnl|WGS:JAAVVJ|G4P62_P020229"; orig_transcript_id "gnl|WGS:JAAVVJ|G4P62_T020229"; product "phosphorylase kinase"; transcript_biotype "mRNA"; exon_number "10";
CM025023.1	Genbank	CDS	13662343	13662437	.	+	0	gene_id "G4P62_012217"; transcript_id "gnl|WGS:JAAVVJ|G4P62_T020229"; gbkey "CDS"; gene "phkg2"; locus_tag "G4P62_012217"; orig_transcript_id "gnl|WGS:JAAVVJ|G4P62_T020229"; product "gamma 2 (testis)"; protein_id "KAF7204634.1"; exon_number "2";
CM025023.1	Genbank	CDS	13662529	13662704	.	+	1	gene_id "G4P62_012217"; transcript_id "gnl|WGS:JAAVVJ|G4P62_T020229"; gbkey "CDS"; gene "phkg2"; locus_tag "G4P62_012217"; orig_transcript_id "gnl|WGS:JAAVVJ|G4P62_T020229"; product "gamma 2 (testis)"; protein_id "KAF7204634.1"; exon_number "3";
CM025023.1	Genbank	CDS	13662794	13662848	.	+	2	gene_id "G4P62_012217"; transcript_id "gnl|WGS:JAAVVJ|G4P62_T020229"; gbkey "CDS"; gene "phkg2"; locus_tag "G4P62_012217"; orig_transcript_id "gnl|WGS:JAAVVJ|G4P62_T020229"; product "gamma 2 (testis)"; protein_id "KAF7204634.1"; exon_number "4";
CM025023.1	Genbank	CDS	13662942	13663007	.	+	1	gene_id "G4P62_012217"; transcript_id "gnl|WGS:JAAVVJ|G4P62_T020229"; gbkey "CDS"; gene "phkg2"; locus_tag "G4P62_012217"; orig_transcript_id "gnl|WGS:JAAVVJ|G4P62_T020229"; product "gamma 2 (testis)"; protein_id "KAF7204634.1"; exon_number "5";
CM025023.1	Genbank	CDS	13665975	13666138	.	+	1	gene_id "G4P62_012217"; transcript_id "gnl|WGS:JAAVVJ|G4P62_T020229"; gbkey "CDS"; gene "phkg2"; locus_tag "G4P62_012217"; orig_transcript_id "gnl|WGS:JAAVVJ|G4P62_T020229"; product "gamma 2 (testis)"; protein_id "KAF7204634.1"; exon_number "6";
CM025023.1	Genbank	CDS	13666236	13666326	.	+	2	gene_id "G4P62_012217"; transcript_id "gnl|WGS:JAAVVJ|G4P62_T020229"; gbkey "CDS"; gene "phkg2"; locus_tag "G4P62_012217"; orig_transcript_id "gnl|WGS:JAAVVJ|G4P62_T020229"; product "gamma 2 (testis)"; protein_id "KAF7204634.1"; exon_number "7";
CM025023.1	Genbank	CDS	13666425	13666578	.	+	1	gene_id "G4P62_012217"; transcript_id "gnl|WGS:JAAVVJ|G4P62_T020229"; gbkey "CDS"; gene "phkg2"; locus_tag "G4P62_012217"; orig_transcript_id "gnl|WGS:JAAVVJ|G4P62_T020229"; product "gamma 2 (testis)"; protein_id "KAF7204634.1"; exon_number "8";
CM025023.1	Genbank	CDS	13666681	13666806	.	+	0	gene_id "G4P62_012217"; transcript_id "gnl|WGS:JAAVVJ|G4P62_T020229"; gbkey "CDS"; gene "phkg2"; locus_tag "G4P62_012217"; orig_transcript_id "gnl|WGS:JAAVVJ|G4P62_T020229"; product "gamma 2 (testis)"; protein_id "KAF7204634.1"; exon_number "9";
CM025023.1	Genbank	CDS	13666896	13667138	.	+	0	gene_id "G4P62_012217"; transcript_id "gnl|WGS:JAAVVJ|G4P62_T020229"; gbkey "CDS"; gene "phkg2"; locus_tag "G4P62_012217"; orig_transcript_id "gnl|WGS:JAAVVJ|G4P62_T020229"; product "gamma 2 (testis)"; protein_id "KAF7204634.1"; exon_number "10";
CM025023.1	Genbank	start_codon	13662343	13662345	.	+	0	gene_id "G4P62_012217"; transcript_id "gnl|WGS:JAAVVJ|G4P62_T020229"; gbkey "CDS"; gene "phkg2"; locus_tag "G4P62_012217"; orig_transcript_id "gnl|WGS:JAAVVJ|G4P62_T020229"; product "gamma 2 (testis)"; protein_id "KAF7204634.1"; exon_number "2";
CM025023.1	Genbank	stop_codon	13667139	13667141	.	+	0	gene_id "G4P62_012217"; transcript_id "gnl|WGS:JAAVVJ|G4P62_T020229"; gbkey "CDS"; gene "phkg2"; locus_tag "G4P62_012217"; orig_transcript_id "gnl|WGS:JAAVVJ|G4P62_T020229"; product "gamma 2 (testis)"; protein_id "KAF7204634.1"; exon_number "10";
CM025023.1	Genbank	gene	13667765	13671069	.	-	.	gene_id "G4P62_012216"; transcript_id ""; description "coiled-coil domain-containing protein 189"; gbkey "Gene"; gene "ccdc189"; gene_biotype "protein_coding"; locus_tag "G4P62_012216";
CM025023.1	Genbank	transcript	13667765	13671069	.	-	.	gene_id "G4P62_012216"; transcript_id "gnl|WGS:JAAVVJ|G4P62_T020223"; gbkey "mRNA"; gene "ccdc189"; locus_tag "G4P62_012216"; note "transcript variant X2"; orig_protein_id "gnl|WGS:JAAVVJ|G4P62_P020223"; orig_transcript_id "gnl|WGS:JAAVVJ|G4P62_T020223"; product "coiled-coil domain containing 189"; transcript_biotype "mRNA";
CM025023.1	Genbank	exon	13671010	13671069	.	-	.	gene_id "G4P62_012216"; transcript_id "gnl|WGS:JAAVVJ|G4P62_T020223"; gene "ccdc189"; locus_tag "G4P62_012216"; note "transcript variant X2"; orig_protein_id "gnl|WGS:JAAVVJ|G4P62_P020223"; orig_transcript_id "gnl|WGS:JAAVVJ|G4P62_T020223"; product "coiled-coil domain containing 189"; transcript_biotype "mRNA"; exon_number "1";
CM025023.1	Genbank	exon	13670846	13670883	.	-	.	gene_id "G4P62_012216"; transcript_id "gnl|WGS:JAAVVJ|G4P62_T020223"; gene "ccdc189"; locus_tag "G4P62_012216"; note "transcript variant X2"; orig_protein_id "gnl|WGS:JAAVVJ|G4P62_P020223"; orig_transcript_id "gnl|WGS:JAAVVJ|G4P62_T020223"; product "coiled-coil domain containing 189"; transcript_biotype "mRNA"; exon_number "2";
CM025023.1	Genbank	exon	13670392	13670426	.	-	.	gene_id "G4P62_012216"; transcript_id "gnl|WGS:JAAVVJ|G4P62_T020223"; gene "ccdc189"; locus_tag "G4P62_012216"; note "transcript variant X2"; orig_protein_id "gnl|WGS:JAAVVJ|G4P62_P020223"; orig_transcript_id "gnl|WGS:JAAVVJ|G4P62_T020223"; product "coiled-coil domain containing 189"; transcript_biotype "mRNA"; exon_number "3";
CM025023.1	Genbank	exon	13669950	13670015	.	-	.	gene_id "G4P62_012216"; transcript_id "gnl|WGS:JAAVVJ|G4P62_T020223"; gene "ccdc189"; locus_tag "G4P62_012216"; note "transcript variant X2"; orig_protein_id "gnl|WGS:JAAVVJ|G4P62_P020223"; orig_transcript_id "gnl|WGS:JAAVVJ|G4P62_T020223"; product "coiled-coil domain containing 189"; transcript_biotype "mRNA"; exon_number "4";
CM025023.1	Genbank	exon	13669698	13669861	.	-	.	gene_id "G4P62_012216"; transcript_id "gnl|WGS:JAAVVJ|G4P62_T020223"; gene "ccdc189"; locus_tag "G4P62_012216"; note "transcript variant X2"; orig_protein_id "gnl|WGS:JAAVVJ|G4P62_P020223"; orig_transcript_id "gnl|WGS:JAAVVJ|G4P62_T020223"; product "coiled-coil domain containing 189"; transcript_biotype "mRNA"; exon_number "5";
CM025023.1	Genbank	exon	13669414	13669484	.	-	.	gene_id "G4P62_012216"; transcript_id "gnl|WGS:JAAVVJ|G4P62_T020223"; gene "ccdc189"; locus_tag "G4P62_012216"; note "transcript variant X2"; orig_protein_id "gnl|WGS:JAAVVJ|G4P62_P020223"; orig_transcript_id "gnl|WGS:JAAVVJ|G4P62_T020223"; product "coiled-coil domain containing 189"; transcript_biotype "mRNA"; exon_number "6";
CM025023.1	Genbank	exon	13669211	13669327	.	-	.	gene_id "G4P62_012216"; transcript_id "gnl|WGS:JAAVVJ|G4P62_T020223"; gene "ccdc189"; locus_tag "G4P62_012216"; note "transcript variant X2"; orig_protein_id "gnl|WGS:JAAVVJ|G4P62_P020223"; orig_transcript_id "gnl|WGS:JAAVVJ|G4P62_T020223"; product "coiled-coil domain containing 189"; transcript_biotype "mRNA"; exon_number "7";
CM025023.1	Genbank	exon	13668278	13668347	.	-	.	gene_id "G4P62_012216"; transcript_id "gnl|WGS:JAAVVJ|G4P62_T020223"; gene "ccdc189"; locus_tag "G4P62_012216"; note "transcript variant X2"; orig_protein_id "gnl|WGS:JAAVVJ|G4P62_P020223"; orig_transcript_id "gnl|WGS:JAAVVJ|G4P62_T020223"; product "coiled-coil domain containing 189"; transcript_biotype "mRNA"; exon_number "8";
CM025023.1	Genbank	exon	13667765	13668136	.	-	.	gene_id "G4P62_012216"; transcript_id "gnl|WGS:JAAVVJ|G4P62_T020223"; gene "ccdc189"; locus_tag "G4P62_012216"; note "transcript variant X2"; orig_protein_id "gnl|WGS:JAAVVJ|G4P62_P020223"; orig_transcript_id "gnl|WGS:JAAVVJ|G4P62_T020223"; product "coiled-coil domain containing 189"; transcript_biotype "mRNA"; exon_number "9";
CM025023.1	Genbank	CDS	13670846	13670863	.	-	0	gene_id "G4P62_012216"; transcript_id "gnl|WGS:JAAVVJ|G4P62_T020223"; gbkey "CDS"; gene "ccdc189"; locus_tag "G4P62_012216"; orig_transcript_id "gnl|WGS:JAAVVJ|G4P62_T020223"; product "transcript variant X2"; protein_id "KAF7204628.1"; exon_number "2";
CM025023.1	Genbank	CDS	13670392	13670426	.	-	0	gene_id "G4P62_012216"; transcript_id "gnl|WGS:JAAVVJ|G4P62_T020223"; gbkey "CDS"; gene "ccdc189"; locus_tag "G4P62_012216"; orig_transcript_id "gnl|WGS:JAAVVJ|G4P62_T020223"; product "transcript variant X2"; protein_id "KAF7204628.1"; exon_number "3";
CM025023.1	Genbank	CDS	13669950	13670015	.	-	1	gene_id "G4P62_012216"; transcript_id "gnl|WGS:JAAVVJ|G4P62_T020223"; gbkey "CDS"; gene "ccdc189"; locus_tag "G4P62_012216"; orig_transcript_id "gnl|WGS:JAAVVJ|G4P62_T020223"; product "transcript variant X2"; protein_id "KAF7204628.1"; exon_number "4";
CM025023.1	Genbank	CDS	13669698	13669861	.	-	1	gene_id "G4P62_012216"; transcript_id "gnl|WGS:JAAVVJ|G4P62_T020223"; gbkey "CDS"; gene "ccdc189"; locus_tag "G4P62_012216"; orig_transcript_id "gnl|WGS:JAAVVJ|G4P62_T020223"; product "transcript variant X2"; protein_id "KAF7204628.1"; exon_number "5";
CM025023.1	Genbank	CDS	13669414	13669484	.	-	2	gene_id "G4P62_012216"; transcript_id "gnl|WGS:JAAVVJ|G4P62_T020223"; gbkey "CDS"; gene "ccdc189"; locus_tag "G4P62_012216"; orig_transcript_id "gnl|WGS:JAAVVJ|G4P62_T020223"; product "transcript variant X2"; protein_id "KAF7204628.1"; exon_number "6";
CM025023.1	Genbank	CDS	13669211	13669327	.	-	0	gene_id "G4P62_012216"; transcript_id "gnl|WGS:JAAVVJ|G4P62_T020223"; gbkey "CDS"; gene "ccdc189"; locus_tag "G4P62_012216"; orig_transcript_id "gnl|WGS:JAAVVJ|G4P62_T020223"; product "transcript variant X2"; protein_id "KAF7204628.1"; exon_number "7";
CM025023.1	Genbank	CDS	13668278	13668347	.	-	0	gene_id "G4P62_012216"; transcript_id "gnl|WGS:JAAVVJ|G4P62_T020223"; gbkey "CDS"; gene "ccdc189"; locus_tag "G4P62_012216"; orig_transcript_id "gnl|WGS:JAAVVJ|G4P62_T020223"; product "transcript variant X2"; protein_id "KAF7204628.1"; exon_number "8";
CM025023.1	Genbank	CDS	13668012	13668136	.	-	2	gene_id "G4P62_012216"; transcript_id "gnl|WGS:JAAVVJ|G4P62_T020223"; gbkey "CDS"; gene "ccdc189"; locus_tag "G4P62_012216"; orig_transcript_id "gnl|WGS:JAAVVJ|G4P62_T020223"; product "transcript variant X2"; protein_id "KAF7204628.1"; exon_number "9";
CM025023.1	Genbank	start_codon	13670861	13670863	.	-	0	gene_id "G4P62_012216"; transcript_id "gnl|WGS:JAAVVJ|G4P62_T020223"; gbkey "CDS"; gene "ccdc189"; locus_tag "G4P62_012216"; orig_transcript_id "gnl|WGS:JAAVVJ|G4P62_T020223"; product "transcript variant X2"; protein_id "KAF7204628.1"; exon_number "2";
CM025023.1	Genbank	stop_codon	13668009	13668011	.	-	0	gene_id "G4P62_012216"; transcript_id "gnl|WGS:JAAVVJ|G4P62_T020223"; gbkey "CDS"; gene "ccdc189"; locus_tag "G4P62_012216"; orig_transcript_id "gnl|WGS:JAAVVJ|G4P62_T020223"; product "transcript variant X2"; protein_id "KAF7204628.1"; exon_number "9";
CM025023.1	Genbank	transcript	13667765	13671051	.	-	.	gene_id "G4P62_012216"; transcript_id "gnl|WGS:JAAVVJ|G4P62_T020224"; gbkey "mRNA"; gene "ccdc189"; locus_tag "G4P62_012216"; note "transcript variant X3"; orig_protein_id "gnl|WGS:JAAVVJ|G4P62_P020224"; orig_transcript_id "gnl|WGS:JAAVVJ|G4P62_T020224"; product "coiled-coil domain containing 189"; transcript_biotype "mRNA";
CM025023.1	Genbank	exon	13671010	13671051	.	-	.	gene_id "G4P62_012216"; transcript_id "gnl|WGS:JAAVVJ|G4P62_T020224"; gene "ccdc189"; locus_tag "G4P62_012216"; note "transcript variant X3"; orig_protein_id "gnl|WGS:JAAVVJ|G4P62_P020224"; orig_transcript_id "gnl|WGS:JAAVVJ|G4P62_T020224"; product "coiled-coil domain containing 189"; transcript_biotype "mRNA"; exon_number "1";
CM025023.1	Genbank	exon	13670846	13670883	.	-	.	gene_id "G4P62_012216"; transcript_id "gnl|WGS:JAAVVJ|G4P62_T020224"; gene "ccdc189"; locus_tag "G4P62_012216"; note "transcript variant X3"; orig_protein_id "gnl|WGS:JAAVVJ|G4P62_P020224"; orig_transcript_id "gnl|WGS:JAAVVJ|G4P62_T020224"; product "coiled-coil domain containing 189"; transcript_biotype "mRNA"; exon_number "2";
CM025023.1	Genbank	exon	13670507	13670562	.	-	.	gene_id "G4P62_012216"; transcript_id "gnl|WGS:JAAVVJ|G4P62_T020224"; gene "ccdc189"; locus_tag "G4P62_012216"; note "transcript variant X3"; orig_protein_id "gnl|WGS:JAAVVJ|G4P62_P020224"; orig_transcript_id "gnl|WGS:JAAVVJ|G4P62_T020224"; product "coiled-coil domain containing 189"; transcript_biotype "mRNA"; exon_number "3";
CM025023.1	Genbank	exon	13670392	13670426	.	-	.	gene_id "G4P62_012216"; transcript_id "gnl|WGS:JAAVVJ|G4P62_T020224"; gene "ccdc189"; locus_tag "G4P62_012216"; note "transcript variant X3"; orig_protein_id "gnl|WGS:JAAVVJ|G4P62_P020224"; orig_transcript_id "gnl|WGS:JAAVVJ|G4P62_T020224"; product "coiled-coil domain containing 189"; transcript_biotype "mRNA"; exon_number "4";
CM025023.1	Genbank	exon	13669950	13670015	.	-	.	gene_id "G4P62_012216"; transcript_id "gnl|WGS:JAAVVJ|G4P62_T020224"; gene "ccdc189"; locus_tag "G4P62_012216"; note "transcript variant X3"; orig_protein_id "gnl|WGS:JAAVVJ|G4P62_P020224"; orig_transcript_id "gnl|WGS:JAAVVJ|G4P62_T020224"; product "coiled-coil domain containing 189"; transcript_biotype "mRNA"; exon_number "5";
CM025023.1	Genbank	exon	13669698	13669861	.	-	.	gene_id "G4P62_012216"; transcript_id "gnl|WGS:JAAVVJ|G4P62_T020224"; gene "ccdc189"; locus_tag "G4P62_012216"; note "transcript variant X3"; orig_protein_id "gnl|WGS:JAAVVJ|G4P62_P020224"; orig_transcript_id "gnl|WGS:JAAVVJ|G4P62_T020224"; product "coiled-coil domain containing 189"; transcript_biotype "mRNA"; exon_number "6";
CM025023.1	Genbank	exon	13669414	13669484	.	-	.	gene_id "G4P62_012216"; transcript_id "gnl|WGS:JAAVVJ|G4P62_T020224"; gene "ccdc189"; locus_tag "G4P62_012216"; note "transcript variant X3"; orig_protein_id "gnl|WGS:JAAVVJ|G4P62_P020224"; orig_transcript_id "gnl|WGS:JAAVVJ|G4P62_T020224"; product "coiled-coil domain containing 189"; transcript_biotype "mRNA"; exon_number "7";
CM025023.1	Genbank	exon	13669211	13669327	.	-	.	gene_id "G4P62_012216"; transcript_id "gnl|WGS:JAAVVJ|G4P62_T020224"; gene "ccdc189"; locus_tag "G4P62_012216"; note "transcript variant X3"; orig_protein_id "gnl|WGS:JAAVVJ|G4P62_P020224"; orig_transcript_id "gnl|WGS:JAAVVJ|G4P62_T020224"; product "coiled-coil domain containing 189"; transcript_biotype "mRNA"; exon_number "8";
CM025023.1	Genbank	exon	13668278	13668347	.	-	.	gene_id "G4P62_012216"; transcript_id "gnl|WGS:JAAVVJ|G4P62_T020224"; gene "ccdc189"; locus_tag "G4P62_012216"; note "transcript variant X3"; orig_protein_id "gnl|WGS:JAAVVJ|G4P62_P020224"; orig_transcript_id "gnl|WGS:JAAVVJ|G4P62_T020224"; product "coiled-coil domain containing 189"; transcript_biotype "mRNA"; exon_number "9";
CM025023.1	Genbank	exon	13667765	13668136	.	-	.	gene_id "G4P62_012216"; transcript_id "gnl|WGS:JAAVVJ|G4P62_T020224"; gene "ccdc189"; locus_tag "G4P62_012216"; note "transcript variant X3"; orig_protein_id "gnl|WGS:JAAVVJ|G4P62_P020224"; orig_transcript_id "gnl|WGS:JAAVVJ|G4P62_T020224"; product "coiled-coil domain containing 189"; transcript_biotype "mRNA"; exon_number "10";
CM025023.1	Genbank	CDS	13670507	13670512	.	-	0	gene_id "G4P62_012216"; transcript_id "gnl|WGS:JAAVVJ|G4P62_T020224"; gbkey "CDS"; gene "ccdc189"; locus_tag "G4P62_012216"; orig_transcript_id "gnl|WGS:JAAVVJ|G4P62_T020224"; product "transcript variant X3"; protein_id "KAF7204629.1"; exon_number "3";
CM025023.1	Genbank	CDS	13670392	13670426	.	-	0	gene_id "G4P62_012216"; transcript_id "gnl|WGS:JAAVVJ|G4P62_T020224"; gbkey "CDS"; gene "ccdc189"; locus_tag "G4P62_012216"; orig_transcript_id "gnl|WGS:JAAVVJ|G4P62_T020224"; product "transcript variant X3"; protein_id "KAF7204629.1"; exon_number "4";
CM025023.1	Genbank	CDS	13669950	13670015	.	-	1	gene_id "G4P62_012216"; transcript_id "gnl|WGS:JAAVVJ|G4P62_T020224"; gbkey "CDS"; gene "ccdc189"; locus_tag "G4P62_012216"; orig_transcript_id "gnl|WGS:JAAVVJ|G4P62_T020224"; product "transcript variant X3"; protein_id "KAF7204629.1"; exon_number "5";
CM025023.1	Genbank	CDS	13669698	13669861	.	-	1	gene_id "G4P62_012216"; transcript_id "gnl|WGS:JAAVVJ|G4P62_T020224"; gbkey "CDS"; gene "ccdc189"; locus_tag "G4P62_012216"; orig_transcript_id "gnl|WGS:JAAVVJ|G4P62_T020224"; product "transcript variant X3"; protein_id "KAF7204629.1"; exon_number "6";
CM025023.1	Genbank	CDS	13669414	13669484	.	-	2	gene_id "G4P62_012216"; transcript_id "gnl|WGS:JAAVVJ|G4P62_T020224"; gbkey "CDS"; gene "ccdc189"; locus_tag "G4P62_012216"; orig_transcript_id "gnl|WGS:JAAVVJ|G4P62_T020224"; product "transcript variant X3"; protein_id "KAF7204629.1"; exon_number "7";
CM025023.1	Genbank	CDS	13669211	13669327	.	-	0	gene_id "G4P62_012216"; transcript_id "gnl|WGS:JAAVVJ|G4P62_T020224"; gbkey "CDS"; gene "ccdc189"; locus_tag "G4P62_012216"; orig_transcript_id "gnl|WGS:JAAVVJ|G4P62_T020224"; product "transcript variant X3"; protein_id "KAF7204629.1"; exon_number "8";
CM025023.1	Genbank	CDS	13668278	13668347	.	-	0	gene_id "G4P62_012216"; transcript_id "gnl|WGS:JAAVVJ|G4P62_T020224"; gbkey "CDS"; gene "ccdc189"; locus_tag "G4P62_012216"; orig_transcript_id "gnl|WGS:JAAVVJ|G4P62_T020224"; product "transcript variant X3"; protein_id "KAF7204629.1"; exon_number "9";
CM025023.1	Genbank	CDS	13668012	13668136	.	-	2	gene_id "G4P62_012216"; transcript_id "gnl|WGS:JAAVVJ|G4P62_T020224"; gbkey "CDS"; gene "ccdc189"; locus_tag "G4P62_012216"; orig_transcript_id "gnl|WGS:JAAVVJ|G4P62_T020224"; product "transcript variant X3"; protein_id "KAF7204629.1"; exon_number "10";
CM025023.1	Genbank	start_codon	13670510	13670512	.	-	0	gene_id "G4P62_012216"; transcript_id "gnl|WGS:JAAVVJ|G4P62_T020224"; gbkey "CDS"; gene "ccdc189"; locus_tag "G4P62_012216"; orig_transcript_id "gnl|WGS:JAAVVJ|G4P62_T020224"; product "transcript variant X3"; protein_id "KAF7204629.1"; exon_number "3";
CM025023.1	Genbank	stop_codon	13668009	13668011	.	-	0	gene_id "G4P62_012216"; transcript_id "gnl|WGS:JAAVVJ|G4P62_T020224"; gbkey "CDS"; gene "ccdc189"; locus_tag "G4P62_012216"; orig_transcript_id "gnl|WGS:JAAVVJ|G4P62_T020224"; product "transcript variant X3"; protein_id "KAF7204629.1"; exon_number "10";
CM025023.1	Genbank	transcript	13667765	13671028	.	-	.	gene_id "G4P62_012216"; transcript_id "gnl|WGS:JAAVVJ|G4P62_T020225"; gbkey "mRNA"; gene "ccdc189"; locus_tag "G4P62_012216"; note "transcript variant X5"; orig_protein_id "gnl|WGS:JAAVVJ|G4P62_P020225"; orig_transcript_id "gnl|WGS:JAAVVJ|G4P62_T020225"; product "coiled-coil domain containing 189"; transcript_biotype "mRNA";
CM025023.1	Genbank	exon	13671010	13671028	.	-	.	gene_id "G4P62_012216"; transcript_id "gnl|WGS:JAAVVJ|G4P62_T020225"; gene "ccdc189"; locus_tag "G4P62_012216"; note "transcript variant X5"; orig_protein_id "gnl|WGS:JAAVVJ|G4P62_P020225"; orig_transcript_id "gnl|WGS:JAAVVJ|G4P62_T020225"; product "coiled-coil domain containing 189"; transcript_biotype "mRNA"; exon_number "1";
CM025023.1	Genbank	exon	13670846	13670883	.	-	.	gene_id "G4P62_012216"; transcript_id "gnl|WGS:JAAVVJ|G4P62_T020225"; gene "ccdc189"; locus_tag "G4P62_012216"; note "transcript variant X5"; orig_protein_id "gnl|WGS:JAAVVJ|G4P62_P020225"; orig_transcript_id "gnl|WGS:JAAVVJ|G4P62_T020225"; product "coiled-coil domain containing 189"; transcript_biotype "mRNA"; exon_number "2";
CM025023.1	Genbank	exon	13670392	13670426	.	-	.	gene_id "G4P62_012216"; transcript_id "gnl|WGS:JAAVVJ|G4P62_T020225"; gene "ccdc189"; locus_tag "G4P62_012216"; note "transcript variant X5"; orig_protein_id "gnl|WGS:JAAVVJ|G4P62_P020225"; orig_transcript_id "gnl|WGS:JAAVVJ|G4P62_T020225"; product "coiled-coil domain containing 189"; transcript_biotype "mRNA"; exon_number "3";
CM025023.1	Genbank	exon	13669950	13670049	.	-	.	gene_id "G4P62_012216"; transcript_id "gnl|WGS:JAAVVJ|G4P62_T020225"; gene "ccdc189"; locus_tag "G4P62_012216"; note "transcript variant X5"; orig_protein_id "gnl|WGS:JAAVVJ|G4P62_P020225"; orig_transcript_id "gnl|WGS:JAAVVJ|G4P62_T020225"; product "coiled-coil domain containing 189"; transcript_biotype "mRNA"; exon_number "4";
CM025023.1	Genbank	exon	13669698	13669861	.	-	.	gene_id "G4P62_012216"; transcript_id "gnl|WGS:JAAVVJ|G4P62_T020225"; gene "ccdc189"; locus_tag "G4P62_012216"; note "transcript variant X5"; orig_protein_id "gnl|WGS:JAAVVJ|G4P62_P020225"; orig_transcript_id "gnl|WGS:JAAVVJ|G4P62_T020225"; product "coiled-coil domain containing 189"; transcript_biotype "mRNA"; exon_number "5";
CM025023.1	Genbank	exon	13669414	13669484	.	-	.	gene_id "G4P62_012216"; transcript_id "gnl|WGS:JAAVVJ|G4P62_T020225"; gene "ccdc189"; locus_tag "G4P62_012216"; note "transcript variant X5"; orig_protein_id "gnl|WGS:JAAVVJ|G4P62_P020225"; orig_transcript_id "gnl|WGS:JAAVVJ|G4P62_T020225"; product "coiled-coil domain containing 189"; transcript_biotype "mRNA"; exon_number "6";
CM025023.1	Genbank	exon	13669211	13669327	.	-	.	gene_id "G4P62_012216"; transcript_id "gnl|WGS:JAAVVJ|G4P62_T020225"; gene "ccdc189"; locus_tag "G4P62_012216"; note "transcript variant X5"; orig_protein_id "gnl|WGS:JAAVVJ|G4P62_P020225"; orig_transcript_id "gnl|WGS:JAAVVJ|G4P62_T020225"; product "coiled-coil domain containing 189"; transcript_biotype "mRNA"; exon_number "7";
CM025023.1	Genbank	exon	13668278	13668347	.	-	.	gene_id "G4P62_012216"; transcript_id "gnl|WGS:JAAVVJ|G4P62_T020225"; gene "ccdc189"; locus_tag "G4P62_012216"; note "transcript variant X5"; orig_protein_id "gnl|WGS:JAAVVJ|G4P62_P020225"; orig_transcript_id "gnl|WGS:JAAVVJ|G4P62_T020225"; product "coiled-coil domain containing 189"; transcript_biotype "mRNA"; exon_number "8";
CM025023.1	Genbank	exon	13667765	13668136	.	-	.	gene_id "G4P62_012216"; transcript_id "gnl|WGS:JAAVVJ|G4P62_T020225"; gene "ccdc189"; locus_tag "G4P62_012216"; note "transcript variant X5"; orig_protein_id "gnl|WGS:JAAVVJ|G4P62_P020225"; orig_transcript_id "gnl|WGS:JAAVVJ|G4P62_T020225"; product "coiled-coil domain containing 189"; transcript_biotype "mRNA"; exon_number "9";
CM025023.1	Genbank	CDS	13669950	13669993	.	-	0	gene_id "G4P62_012216"; transcript_id "gnl|WGS:JAAVVJ|G4P62_T020225"; gbkey "CDS"; gene "ccdc189"; locus_tag "G4P62_012216"; orig_transcript_id "gnl|WGS:JAAVVJ|G4P62_T020225"; product "transcript variant X5"; protein_id "KAF7204630.1"; exon_number "4";
CM025023.1	Genbank	CDS	13669698	13669861	.	-	1	gene_id "G4P62_012216"; transcript_id "gnl|WGS:JAAVVJ|G4P62_T020225"; gbkey "CDS"; gene "ccdc189"; locus_tag "G4P62_012216"; orig_transcript_id "gnl|WGS:JAAVVJ|G4P62_T020225"; product "transcript variant X5"; protein_id "KAF7204630.1"; exon_number "5";
CM025023.1	Genbank	CDS	13669414	13669484	.	-	2	gene_id "G4P62_012216"; transcript_id "gnl|WGS:JAAVVJ|G4P62_T020225"; gbkey "CDS"; gene "ccdc189"; locus_tag "G4P62_012216"; orig_transcript_id "gnl|WGS:JAAVVJ|G4P62_T020225"; product "transcript variant X5"; protein_id "KAF7204630.1"; exon_number "6";
CM025023.1	Genbank	CDS	13669211	13669327	.	-	0	gene_id "G4P62_012216"; transcript_id "gnl|WGS:JAAVVJ|G4P62_T020225"; gbkey "CDS"; gene "ccdc189"; locus_tag "G4P62_012216"; orig_transcript_id "gnl|WGS:JAAVVJ|G4P62_T020225"; product "transcript variant X5"; protein_id "KAF7204630.1"; exon_number "7";
CM025023.1	Genbank	CDS	13668278	13668347	.	-	0	gene_id "G4P62_012216"; transcript_id "gnl|WGS:JAAVVJ|G4P62_T020225"; gbkey "CDS"; gene "ccdc189"; locus_tag "G4P62_012216"; orig_transcript_id "gnl|WGS:JAAVVJ|G4P62_T020225"; product "transcript variant X5"; protein_id "KAF7204630.1"; exon_number "8";
CM025023.1	Genbank	CDS	13668012	13668136	.	-	2	gene_id "G4P62_012216"; transcript_id "gnl|WGS:JAAVVJ|G4P62_T020225"; gbkey "CDS"; gene "ccdc189"; locus_tag "G4P62_012216"; orig_transcript_id "gnl|WGS:JAAVVJ|G4P62_T020225"; product "transcript variant X5"; protein_id "KAF7204630.1"; exon_number "9";
CM025023.1	Genbank	start_codon	13669991	13669993	.	-	0	gene_id "G4P62_012216"; transcript_id "gnl|WGS:JAAVVJ|G4P62_T020225"; gbkey "CDS"; gene "ccdc189"; locus_tag "G4P62_012216"; orig_transcript_id "gnl|WGS:JAAVVJ|G4P62_T020225"; product "transcript variant X5"; protein_id "KAF7204630.1"; exon_number "4";
CM025023.1	Genbank	stop_codon	13668009	13668011	.	-	0	gene_id "G4P62_012216"; transcript_id "gnl|WGS:JAAVVJ|G4P62_T020225"; gbkey "CDS"; gene "ccdc189"; locus_tag "G4P62_012216"; orig_transcript_id "gnl|WGS:JAAVVJ|G4P62_T020225"; product "transcript variant X5"; protein_id "KAF7204630.1"; exon_number "9";
CM025023.1	Genbank	transcript	13667765	13671016	.	-	.	gene_id "G4P62_012216"; transcript_id "gnl|WGS:JAAVVJ|G4P62_T020226"; gbkey "mRNA"; gene "ccdc189"; locus_tag "G4P62_012216"; note "transcript variant X6"; orig_protein_id "gnl|WGS:JAAVVJ|G4P62_P020226"; orig_transcript_id "gnl|WGS:JAAVVJ|G4P62_T020226"; product "coiled-coil domain containing 189"; transcript_biotype "mRNA";
CM025023.1	Genbank	exon	13670846	13671016	.	-	.	gene_id "G4P62_012216"; transcript_id "gnl|WGS:JAAVVJ|G4P62_T020226"; gene "ccdc189"; locus_tag "G4P62_012216"; note "transcript variant X6"; orig_protein_id "gnl|WGS:JAAVVJ|G4P62_P020226"; orig_transcript_id "gnl|WGS:JAAVVJ|G4P62_T020226"; product "coiled-coil domain containing 189"; transcript_biotype "mRNA"; exon_number "1";
CM025023.1	Genbank	exon	13670507	13670562	.	-	.	gene_id "G4P62_012216"; transcript_id "gnl|WGS:JAAVVJ|G4P62_T020226"; gene "ccdc189"; locus_tag "G4P62_012216"; note "transcript variant X6"; orig_protein_id "gnl|WGS:JAAVVJ|G4P62_P020226"; orig_transcript_id "gnl|WGS:JAAVVJ|G4P62_T020226"; product "coiled-coil domain containing 189"; transcript_biotype "mRNA"; exon_number "2";
CM025023.1	Genbank	exon	13670392	13670426	.	-	.	gene_id "G4P62_012216"; transcript_id "gnl|WGS:JAAVVJ|G4P62_T020226"; gene "ccdc189"; locus_tag "G4P62_012216"; note "transcript variant X6"; orig_protein_id "gnl|WGS:JAAVVJ|G4P62_P020226"; orig_transcript_id "gnl|WGS:JAAVVJ|G4P62_T020226"; product "coiled-coil domain containing 189"; transcript_biotype "mRNA"; exon_number "3";
CM025023.1	Genbank	exon	13669950	13670049	.	-	.	gene_id "G4P62_012216"; transcript_id "gnl|WGS:JAAVVJ|G4P62_T020226"; gene "ccdc189"; locus_tag "G4P62_012216"; note "transcript variant X6"; orig_protein_id "gnl|WGS:JAAVVJ|G4P62_P020226"; orig_transcript_id "gnl|WGS:JAAVVJ|G4P62_T020226"; product "coiled-coil domain containing 189"; transcript_biotype "mRNA"; exon_number "4";
CM025023.1	Genbank	exon	13669698	13669861	.	-	.	gene_id "G4P62_012216"; transcript_id "gnl|WGS:JAAVVJ|G4P62_T020226"; gene "ccdc189"; locus_tag "G4P62_012216"; note "transcript variant X6"; orig_protein_id "gnl|WGS:JAAVVJ|G4P62_P020226"; orig_transcript_id "gnl|WGS:JAAVVJ|G4P62_T020226"; product "coiled-coil domain containing 189"; transcript_biotype "mRNA"; exon_number "5";
CM025023.1	Genbank	exon	13669414	13669484	.	-	.	gene_id "G4P62_012216"; transcript_id "gnl|WGS:JAAVVJ|G4P62_T020226"; gene "ccdc189"; locus_tag "G4P62_012216"; note "transcript variant X6"; orig_protein_id "gnl|WGS:JAAVVJ|G4P62_P020226"; orig_transcript_id "gnl|WGS:JAAVVJ|G4P62_T020226"; product "coiled-coil domain containing 189"; transcript_biotype "mRNA"; exon_number "6";
CM025023.1	Genbank	exon	13669211	13669327	.	-	.	gene_id "G4P62_012216"; transcript_id "gnl|WGS:JAAVVJ|G4P62_T020226"; gene "ccdc189"; locus_tag "G4P62_012216"; note "transcript variant X6"; orig_protein_id "gnl|WGS:JAAVVJ|G4P62_P020226"; orig_transcript_id "gnl|WGS:JAAVVJ|G4P62_T020226"; product "coiled-coil domain containing 189"; transcript_biotype "mRNA"; exon_number "7";
CM025023.1	Genbank	exon	13668278	13668347	.	-	.	gene_id "G4P62_012216"; transcript_id "gnl|WGS:JAAVVJ|G4P62_T020226"; gene "ccdc189"; locus_tag "G4P62_012216"; note "transcript variant X6"; orig_protein_id "gnl|WGS:JAAVVJ|G4P62_P020226"; orig_transcript_id "gnl|WGS:JAAVVJ|G4P62_T020226"; product "coiled-coil domain containing 189"; transcript_biotype "mRNA"; exon_number "8";
CM025023.1	Genbank	exon	13667765	13668136	.	-	.	gene_id "G4P62_012216"; transcript_id "gnl|WGS:JAAVVJ|G4P62_T020226"; gene "ccdc189"; locus_tag "G4P62_012216"; note "transcript variant X6"; orig_protein_id "gnl|WGS:JAAVVJ|G4P62_P020226"; orig_transcript_id "gnl|WGS:JAAVVJ|G4P62_T020226"; product "coiled-coil domain containing 189"; transcript_biotype "mRNA"; exon_number "9";
CM025023.1	Genbank	CDS	13669950	13669993	.	-	0	gene_id "G4P62_012216"; transcript_id "gnl|WGS:JAAVVJ|G4P62_T020226"; gbkey "CDS"; gene "ccdc189"; locus_tag "G4P62_012216"; orig_transcript_id "gnl|WGS:JAAVVJ|G4P62_T020226"; product "transcript variant X6"; protein_id "KAF7204631.1"; exon_number "4";
CM025023.1	Genbank	CDS	13669698	13669861	.	-	1	gene_id "G4P62_012216"; transcript_id "gnl|WGS:JAAVVJ|G4P62_T020226"; gbkey "CDS"; gene "ccdc189"; locus_tag "G4P62_012216"; orig_transcript_id "gnl|WGS:JAAVVJ|G4P62_T020226"; product "transcript variant X6"; protein_id "KAF7204631.1"; exon_number "5";
CM025023.1	Genbank	CDS	13669414	13669484	.	-	2	gene_id "G4P62_012216"; transcript_id "gnl|WGS:JAAVVJ|G4P62_T020226"; gbkey "CDS"; gene "ccdc189"; locus_tag "G4P62_012216"; orig_transcript_id "gnl|WGS:JAAVVJ|G4P62_T020226"; product "transcript variant X6"; protein_id "KAF7204631.1"; exon_number "6";
CM025023.1	Genbank	CDS	13669211	13669327	.	-	0	gene_id "G4P62_012216"; transcript_id "gnl|WGS:JAAVVJ|G4P62_T020226"; gbkey "CDS"; gene "ccdc189"; locus_tag "G4P62_012216"; orig_transcript_id "gnl|WGS:JAAVVJ|G4P62_T020226"; product "transcript variant X6"; protein_id "KAF7204631.1"; exon_number "7";
CM025023.1	Genbank	CDS	13668278	13668347	.	-	0	gene_id "G4P62_012216"; transcript_id "gnl|WGS:JAAVVJ|G4P62_T020226"; gbkey "CDS"; gene "ccdc189"; locus_tag "G4P62_012216"; orig_transcript_id "gnl|WGS:JAAVVJ|G4P62_T020226"; product "transcript variant X6"; protein_id "KAF7204631.1"; exon_number "8";
CM025023.1	Genbank	CDS	13668012	13668136	.	-	2	gene_id "G4P62_012216"; transcript_id "gnl|WGS:JAAVVJ|G4P62_T020226"; gbkey "CDS"; gene "ccdc189"; locus_tag "G4P62_012216"; orig_transcript_id "gnl|WGS:JAAVVJ|G4P62_T020226"; product "transcript variant X6"; protein_id "KAF7204631.1"; exon_number "9";
CM025023.1	Genbank	start_codon	13669991	13669993	.	-	0	gene_id "G4P62_012216"; transcript_id "gnl|WGS:JAAVVJ|G4P62_T020226"; gbkey "CDS"; gene "ccdc189"; locus_tag "G4P62_012216"; orig_transcript_id "gnl|WGS:JAAVVJ|G4P62_T020226"; product "transcript variant X6"; protein_id "KAF7204631.1"; exon_number "4";
CM025023.1	Genbank	stop_codon	13668009	13668011	.	-	0	gene_id "G4P62_012216"; transcript_id "gnl|WGS:JAAVVJ|G4P62_T020226"; gbkey "CDS"; gene "ccdc189"; locus_tag "G4P62_012216"; orig_transcript_id "gnl|WGS:JAAVVJ|G4P62_T020226"; product "transcript variant X6"; protein_id "KAF7204631.1"; exon_number "9";
CM025023.1	Genbank	transcript	13667765	13671015	.	-	.	gene_id "G4P62_012216"; transcript_id "gnl|WGS:JAAVVJ|G4P62_T020227"; gbkey "mRNA"; gene "ccdc189"; locus_tag "G4P62_012216"; note "transcript variant X1"; orig_protein_id "gnl|WGS:JAAVVJ|G4P62_P020227"; orig_transcript_id "gnl|WGS:JAAVVJ|G4P62_T020227"; product "coiled-coil domain containing 189"; transcript_biotype "mRNA";
CM025023.1	Genbank	exon	13670846	13671015	.	-	.	gene_id "G4P62_012216"; transcript_id "gnl|WGS:JAAVVJ|G4P62_T020227"; gene "ccdc189"; locus_tag "G4P62_012216"; note "transcript variant X1"; orig_protein_id "gnl|WGS:JAAVVJ|G4P62_P020227"; orig_transcript_id "gnl|WGS:JAAVVJ|G4P62_T020227"; product "coiled-coil domain containing 189"; transcript_biotype "mRNA"; exon_number "1";
CM025023.1	Genbank	exon	13670392	13670426	.	-	.	gene_id "G4P62_012216"; transcript_id "gnl|WGS:JAAVVJ|G4P62_T020227"; gene "ccdc189"; locus_tag "G4P62_012216"; note "transcript variant X1"; orig_protein_id "gnl|WGS:JAAVVJ|G4P62_P020227"; orig_transcript_id "gnl|WGS:JAAVVJ|G4P62_T020227"; product "coiled-coil domain containing 189"; transcript_biotype "mRNA"; exon_number "2";
CM025023.1	Genbank	exon	13669950	13670015	.	-	.	gene_id "G4P62_012216"; transcript_id "gnl|WGS:JAAVVJ|G4P62_T020227"; gene "ccdc189"; locus_tag "G4P62_012216"; note "transcript variant X1"; orig_protein_id "gnl|WGS:JAAVVJ|G4P62_P020227"; orig_transcript_id "gnl|WGS:JAAVVJ|G4P62_T020227"; product "coiled-coil domain containing 189"; transcript_biotype "mRNA"; exon_number "3";
CM025023.1	Genbank	exon	13669698	13669861	.	-	.	gene_id "G4P62_012216"; transcript_id "gnl|WGS:JAAVVJ|G4P62_T020227"; gene "ccdc189"; locus_tag "G4P62_012216"; note "transcript variant X1"; orig_protein_id "gnl|WGS:JAAVVJ|G4P62_P020227"; orig_transcript_id "gnl|WGS:JAAVVJ|G4P62_T020227"; product "coiled-coil domain containing 189"; transcript_biotype "mRNA"; exon_number "4";
CM025023.1	Genbank	exon	13669414	13669484	.	-	.	gene_id "G4P62_012216"; transcript_id "gnl|WGS:JAAVVJ|G4P62_T020227"; gene "ccdc189"; locus_tag "G4P62_012216"; note "transcript variant X1"; orig_protein_id "gnl|WGS:JAAVVJ|G4P62_P020227"; orig_transcript_id "gnl|WGS:JAAVVJ|G4P62_T020227"; product "coiled-coil domain containing 189"; transcript_biotype "mRNA"; exon_number "5";
CM025023.1	Genbank	exon	13669211	13669327	.	-	.	gene_id "G4P62_012216"; transcript_id "gnl|WGS:JAAVVJ|G4P62_T020227"; gene "ccdc189"; locus_tag "G4P62_012216"; note "transcript variant X1"; orig_protein_id "gnl|WGS:JAAVVJ|G4P62_P020227"; orig_transcript_id "gnl|WGS:JAAVVJ|G4P62_T020227"; product "coiled-coil domain containing 189"; transcript_biotype "mRNA"; exon_number "6";
CM025023.1	Genbank	exon	13668278	13668347	.	-	.	gene_id "G4P62_012216"; transcript_id "gnl|WGS:JAAVVJ|G4P62_T020227"; gene "ccdc189"; locus_tag "G4P62_012216"; note "transcript variant X1"; orig_protein_id "gnl|WGS:JAAVVJ|G4P62_P020227"; orig_transcript_id "gnl|WGS:JAAVVJ|G4P62_T020227"; product "coiled-coil domain containing 189"; transcript_biotype "mRNA"; exon_number "7";
CM025023.1	Genbank	exon	13667765	13668136	.	-	.	gene_id "G4P62_012216"; transcript_id "gnl|WGS:JAAVVJ|G4P62_T020227"; gene "ccdc189"; locus_tag "G4P62_012216"; note "transcript variant X1"; orig_protein_id "gnl|WGS:JAAVVJ|G4P62_P020227"; orig_transcript_id "gnl|WGS:JAAVVJ|G4P62_T020227"; product "coiled-coil domain containing 189"; transcript_biotype "mRNA"; exon_number "8";
CM025023.1	Genbank	CDS	13670846	13670863	.	-	0	gene_id "G4P62_012216"; transcript_id "gnl|WGS:JAAVVJ|G4P62_T020227"; gbkey "CDS"; gene "ccdc189"; locus_tag "G4P62_012216"; orig_transcript_id "gnl|WGS:JAAVVJ|G4P62_T020227"; product "transcript variant X1"; protein_id "KAF7204632.1"; exon_number "1";
CM025023.1	Genbank	CDS	13670392	13670426	.	-	0	gene_id "G4P62_012216"; transcript_id "gnl|WGS:JAAVVJ|G4P62_T020227"; gbkey "CDS"; gene "ccdc189"; locus_tag "G4P62_012216"; orig_transcript_id "gnl|WGS:JAAVVJ|G4P62_T020227"; product "transcript variant X1"; protein_id "KAF7204632.1"; exon_number "2";
CM025023.1	Genbank	CDS	13669950	13670015	.	-	1	gene_id "G4P62_012216"; transcript_id "gnl|WGS:JAAVVJ|G4P62_T020227"; gbkey "CDS"; gene "ccdc189"; locus_tag "G4P62_012216"; orig_transcript_id "gnl|WGS:JAAVVJ|G4P62_T020227"; product "transcript variant X1"; protein_id "KAF7204632.1"; exon_number "3";
CM025023.1	Genbank	CDS	13669698	13669861	.	-	1	gene_id "G4P62_012216"; transcript_id "gnl|WGS:JAAVVJ|G4P62_T020227"; gbkey "CDS"; gene "ccdc189"; locus_tag "G4P62_012216"; orig_transcript_id "gnl|WGS:JAAVVJ|G4P62_T020227"; product "transcript variant X1"; protein_id "KAF7204632.1"; exon_number "4";
CM025023.1	Genbank	CDS	13669414	13669484	.	-	2	gene_id "G4P62_012216"; transcript_id "gnl|WGS:JAAVVJ|G4P62_T020227"; gbkey "CDS"; gene "ccdc189"; locus_tag "G4P62_012216"; orig_transcript_id "gnl|WGS:JAAVVJ|G4P62_T020227"; product "transcript variant X1"; protein_id "KAF7204632.1"; exon_number "5";
CM025023.1	Genbank	CDS	13669211	13669327	.	-	0	gene_id "G4P62_012216"; transcript_id "gnl|WGS:JAAVVJ|G4P62_T020227"; gbkey "CDS"; gene "ccdc189"; locus_tag "G4P62_012216"; orig_transcript_id "gnl|WGS:JAAVVJ|G4P62_T020227"; product "transcript variant X1"; protein_id "KAF7204632.1"; exon_number "6";
CM025023.1	Genbank	CDS	13668278	13668347	.	-	0	gene_id "G4P62_012216"; transcript_id "gnl|WGS:JAAVVJ|G4P62_T020227"; gbkey "CDS"; gene "ccdc189"; locus_tag "G4P62_012216"; orig_transcript_id "gnl|WGS:JAAVVJ|G4P62_T020227"; product "transcript variant X1"; protein_id "KAF7204632.1"; exon_number "7";
CM025023.1	Genbank	CDS	13668012	13668136	.	-	2	gene_id "G4P62_012216"; transcript_id "gnl|WGS:JAAVVJ|G4P62_T020227"; gbkey "CDS"; gene "ccdc189"; locus_tag "G4P62_012216"; orig_transcript_id "gnl|WGS:JAAVVJ|G4P62_T020227"; product "transcript variant X1"; protein_id "KAF7204632.1"; exon_number "8";
CM025023.1	Genbank	start_codon	13670861	13670863	.	-	0	gene_id "G4P62_012216"; transcript_id "gnl|WGS:JAAVVJ|G4P62_T020227"; gbkey "CDS"; gene "ccdc189"; locus_tag "G4P62_012216"; orig_transcript_id "gnl|WGS:JAAVVJ|G4P62_T020227"; product "transcript variant X1"; protein_id "KAF7204632.1"; exon_number "1";
CM025023.1	Genbank	stop_codon	13668009	13668011	.	-	0	gene_id "G4P62_012216"; transcript_id "gnl|WGS:JAAVVJ|G4P62_T020227"; gbkey "CDS"; gene "ccdc189"; locus_tag "G4P62_012216"; orig_transcript_id "gnl|WGS:JAAVVJ|G4P62_T020227"; product "transcript variant X1"; protein_id "KAF7204632.1"; exon_number "8";
CM025023.1	Genbank	transcript	13667765	13671003	.	-	.	gene_id "G4P62_012216"; transcript_id "gnl|WGS:JAAVVJ|G4P62_T020228"; gbkey "mRNA"; gene "ccdc189"; locus_tag "G4P62_012216"; note "transcript variant X4"; orig_protein_id "gnl|WGS:JAAVVJ|G4P62_P020228"; orig_transcript_id "gnl|WGS:JAAVVJ|G4P62_T020228"; product "coiled-coil domain containing 189"; transcript_biotype "mRNA";
CM025023.1	Genbank	exon	13670846	13671003	.	-	.	gene_id "G4P62_012216"; transcript_id "gnl|WGS:JAAVVJ|G4P62_T020228"; gene "ccdc189"; locus_tag "G4P62_012216"; note "transcript variant X4"; orig_protein_id "gnl|WGS:JAAVVJ|G4P62_P020228"; orig_transcript_id "gnl|WGS:JAAVVJ|G4P62_T020228"; product "coiled-coil domain containing 189"; transcript_biotype "mRNA"; exon_number "1";
CM025023.1	Genbank	exon	13670392	13670426	.	-	.	gene_id "G4P62_012216"; transcript_id "gnl|WGS:JAAVVJ|G4P62_T020228"; gene "ccdc189"; locus_tag "G4P62_012216"; note "transcript variant X4"; orig_protein_id "gnl|WGS:JAAVVJ|G4P62_P020228"; orig_transcript_id "gnl|WGS:JAAVVJ|G4P62_T020228"; product "coiled-coil domain containing 189"; transcript_biotype "mRNA"; exon_number "2";
CM025023.1	Genbank	exon	13669950	13670049	.	-	.	gene_id "G4P62_012216"; transcript_id "gnl|WGS:JAAVVJ|G4P62_T020228"; gene "ccdc189"; locus_tag "G4P62_012216"; note "transcript variant X4"; orig_protein_id "gnl|WGS:JAAVVJ|G4P62_P020228"; orig_transcript_id "gnl|WGS:JAAVVJ|G4P62_T020228"; product "coiled-coil domain containing 189"; transcript_biotype "mRNA"; exon_number "3";
CM025023.1	Genbank	exon	13669698	13669861	.	-	.	gene_id "G4P62_012216"; transcript_id "gnl|WGS:JAAVVJ|G4P62_T020228"; gene "ccdc189"; locus_tag "G4P62_012216"; note "transcript variant X4"; orig_protein_id "gnl|WGS:JAAVVJ|G4P62_P020228"; orig_transcript_id "gnl|WGS:JAAVVJ|G4P62_T020228"; product "coiled-coil domain containing 189"; transcript_biotype "mRNA"; exon_number "4";
CM025023.1	Genbank	exon	13669414	13669484	.	-	.	gene_id "G4P62_012216"; transcript_id "gnl|WGS:JAAVVJ|G4P62_T020228"; gene "ccdc189"; locus_tag "G4P62_012216"; note "transcript variant X4"; orig_protein_id "gnl|WGS:JAAVVJ|G4P62_P020228"; orig_transcript_id "gnl|WGS:JAAVVJ|G4P62_T020228"; product "coiled-coil domain containing 189"; transcript_biotype "mRNA"; exon_number "5";
CM025023.1	Genbank	exon	13669211	13669327	.	-	.	gene_id "G4P62_012216"; transcript_id "gnl|WGS:JAAVVJ|G4P62_T020228"; gene "ccdc189"; locus_tag "G4P62_012216"; note "transcript variant X4"; orig_protein_id "gnl|WGS:JAAVVJ|G4P62_P020228"; orig_transcript_id "gnl|WGS:JAAVVJ|G4P62_T020228"; product "coiled-coil domain containing 189"; transcript_biotype "mRNA"; exon_number "6";
CM025023.1	Genbank	exon	13668278	13668347	.	-	.	gene_id "G4P62_012216"; transcript_id "gnl|WGS:JAAVVJ|G4P62_T020228"; gene "ccdc189"; locus_tag "G4P62_012216"; note "transcript variant X4"; orig_protein_id "gnl|WGS:JAAVVJ|G4P62_P020228"; orig_transcript_id "gnl|WGS:JAAVVJ|G4P62_T020228"; product "coiled-coil domain containing 189"; transcript_biotype "mRNA"; exon_number "7";
CM025023.1	Genbank	exon	13667765	13668136	.	-	.	gene_id "G4P62_012216"; transcript_id "gnl|WGS:JAAVVJ|G4P62_T020228"; gene "ccdc189"; locus_tag "G4P62_012216"; note "transcript variant X4"; orig_protein_id "gnl|WGS:JAAVVJ|G4P62_P020228"; orig_transcript_id "gnl|WGS:JAAVVJ|G4P62_T020228"; product "coiled-coil domain containing 189"; transcript_biotype "mRNA"; exon_number "8";
CM025023.1	Genbank	CDS	13669950	13669993	.	-	0	gene_id "G4P62_012216"; transcript_id "gnl|WGS:JAAVVJ|G4P62_T020228"; gbkey "CDS"; gene "ccdc189"; locus_tag "G4P62_012216"; orig_transcript_id "gnl|WGS:JAAVVJ|G4P62_T020228"; product "transcript variant X4"; protein_id "KAF7204633.1"; exon_number "3";
CM025023.1	Genbank	CDS	13669698	13669861	.	-	1	gene_id "G4P62_012216"; transcript_id "gnl|WGS:JAAVVJ|G4P62_T020228"; gbkey "CDS"; gene "ccdc189"; locus_tag "G4P62_012216"; orig_transcript_id "gnl|WGS:JAAVVJ|G4P62_T020228"; product "transcript variant X4"; protein_id "KAF7204633.1"; exon_number "4";
CM025023.1	Genbank	CDS	13669414	13669484	.	-	2	gene_id "G4P62_012216"; transcript_id "gnl|WGS:JAAVVJ|G4P62_T020228"; gbkey "CDS"; gene "ccdc189"; locus_tag "G4P62_012216"; orig_transcript_id "gnl|WGS:JAAVVJ|G4P62_T020228"; product "transcript variant X4"; protein_id "KAF7204633.1"; exon_number "5";
CM025023.1	Genbank	CDS	13669211	13669327	.	-	0	gene_id "G4P62_012216"; transcript_id "gnl|WGS:JAAVVJ|G4P62_T020228"; gbkey "CDS"; gene "ccdc189"; locus_tag "G4P62_012216"; orig_transcript_id "gnl|WGS:JAAVVJ|G4P62_T020228"; product "transcript variant X4"; protein_id "KAF7204633.1"; exon_number "6";
CM025023.1	Genbank	CDS	13668278	13668347	.	-	0	gene_id "G4P62_012216"; transcript_id "gnl|WGS:JAAVVJ|G4P62_T020228"; gbkey "CDS"; gene "ccdc189"; locus_tag "G4P62_012216"; orig_transcript_id "gnl|WGS:JAAVVJ|G4P62_T020228"; product "transcript variant X4"; protein_id "KAF7204633.1"; exon_number "7";
CM025023.1	Genbank	CDS	13668012	13668136	.	-	2	gene_id "G4P62_012216"; transcript_id "gnl|WGS:JAAVVJ|G4P62_T020228"; gbkey "CDS"; gene "ccdc189"; locus_tag "G4P62_012216"; orig_transcript_id "gnl|WGS:JAAVVJ|G4P62_T020228"; product "transcript variant X4"; protein_id "KAF7204633.1"; exon_number "8";
CM025023.1	Genbank	start_codon	13669991	13669993	.	-	0	gene_id "G4P62_012216"; transcript_id "gnl|WGS:JAAVVJ|G4P62_T020228"; gbkey "CDS"; gene "ccdc189"; locus_tag "G4P62_012216"; orig_transcript_id "gnl|WGS:JAAVVJ|G4P62_T020228"; product "transcript variant X4"; protein_id "KAF7204633.1"; exon_number "3";
CM025023.1	Genbank	stop_codon	13668009	13668011	.	-	0	gene_id "G4P62_012216"; transcript_id "gnl|WGS:JAAVVJ|G4P62_T020228"; gbkey "CDS"; gene "ccdc189"; locus_tag "G4P62_012216"; orig_transcript_id "gnl|WGS:JAAVVJ|G4P62_T020228"; product "transcript variant X4"; protein_id "KAF7204633.1"; exon_number "8";
CM025023.1	Genbank	gene	13681744	13683238	.	-	.	gene_id "G4P62_012215"; transcript_id ""; description "zinc finger Ran-binding domain-containing"; gbkey "Gene"; gene_biotype "protein_coding"; locus_tag "G4P62_012215"; note "LOC107388071";
CM025023.1	Genbank	transcript	13681744	13683238	.	-	.	gene_id "G4P62_012215"; transcript_id "gnl|WGS:JAAVVJ|G4P62_T020221"; gbkey "mRNA"; locus_tag "G4P62_012215"; note "transcript variant X2"; orig_protein_id "gnl|WGS:JAAVVJ|G4P62_P020221"; orig_transcript_id "gnl|WGS:JAAVVJ|G4P62_T020221"; product "zinc finger Ran-binding domain-containing protein 2-like"; transcript_biotype "mRNA";
CM025023.1	Genbank	exon	13683073	13683238	.	-	.	gene_id "G4P62_012215"; transcript_id "gnl|WGS:JAAVVJ|G4P62_T020221"; locus_tag "G4P62_012215"; note "transcript variant X2"; orig_protein_id "gnl|WGS:JAAVVJ|G4P62_P020221"; orig_transcript_id "gnl|WGS:JAAVVJ|G4P62_T020221"; product "zinc finger Ran-binding domain-containing protein 2-like"; transcript_biotype "mRNA"; exon_number "1";
CM025023.1	Genbank	exon	13682833	13682892	.	-	.	gene_id "G4P62_012215"; transcript_id "gnl|WGS:JAAVVJ|G4P62_T020221"; locus_tag "G4P62_012215"; note "transcript variant X2"; orig_protein_id "gnl|WGS:JAAVVJ|G4P62_P020221"; orig_transcript_id "gnl|WGS:JAAVVJ|G4P62_T020221"; product "zinc finger Ran-binding domain-containing protein 2-like"; transcript_biotype "mRNA"; exon_number "2";
CM025023.1	Genbank	exon	13681744	13682286	.	-	.	gene_id "G4P62_012215"; transcript_id "gnl|WGS:JAAVVJ|G4P62_T020221"; locus_tag "G4P62_012215"; note "transcript variant X2"; orig_protein_id "gnl|WGS:JAAVVJ|G4P62_P020221"; orig_transcript_id "gnl|WGS:JAAVVJ|G4P62_T020221"; product "zinc finger Ran-binding domain-containing protein 2-like"; transcript_biotype "mRNA"; exon_number "3";
CM025023.1	Genbank	CDS	13682833	13682877	.	-	0	gene_id "G4P62_012215"; transcript_id "gnl|WGS:JAAVVJ|G4P62_T020221"; gbkey "CDS"; locus_tag "G4P62_012215"; orig_transcript_id "gnl|WGS:JAAVVJ|G4P62_T020221"; product "transcript variant X2"; protein_id "KAF7204626.1"; exon_number "2";
CM025023.1	Genbank	CDS	13681870	13682286	.	-	0	gene_id "G4P62_012215"; transcript_id "gnl|WGS:JAAVVJ|G4P62_T020221"; gbkey "CDS"; locus_tag "G4P62_012215"; orig_transcript_id "gnl|WGS:JAAVVJ|G4P62_T020221"; product "transcript variant X2"; protein_id "KAF7204626.1"; exon_number "3";
CM025023.1	Genbank	start_codon	13682875	13682877	.	-	0	gene_id "G4P62_012215"; transcript_id "gnl|WGS:JAAVVJ|G4P62_T020221"; gbkey "CDS"; locus_tag "G4P62_012215"; orig_transcript_id "gnl|WGS:JAAVVJ|G4P62_T020221"; product "transcript variant X2"; protein_id "KAF7204626.1"; exon_number "2";
CM025023.1	Genbank	stop_codon	13681867	13681869	.	-	0	gene_id "G4P62_012215"; transcript_id "gnl|WGS:JAAVVJ|G4P62_T020221"; gbkey "CDS"; locus_tag "G4P62_012215"; orig_transcript_id "gnl|WGS:JAAVVJ|G4P62_T020221"; product "transcript variant X2"; protein_id "KAF7204626.1"; exon_number "3";
CM025023.1	Genbank	transcript	13681744	13683236	.	-	.	gene_id "G4P62_012215"; transcript_id "gnl|WGS:JAAVVJ|G4P62_T020222"; gbkey "mRNA"; locus_tag "G4P62_012215"; note "transcript variant X1"; orig_protein_id "gnl|WGS:JAAVVJ|G4P62_P020222"; orig_transcript_id "gnl|WGS:JAAVVJ|G4P62_T020222"; product "zinc finger Ran-binding domain-containing protein 2-like"; transcript_biotype "mRNA";
CM025023.1	Genbank	exon	13683073	13683236	.	-	.	gene_id "G4P62_012215"; transcript_id "gnl|WGS:JAAVVJ|G4P62_T020222"; locus_tag "G4P62_012215"; note "transcript variant X1"; orig_protein_id "gnl|WGS:JAAVVJ|G4P62_P020222"; orig_transcript_id "gnl|WGS:JAAVVJ|G4P62_T020222"; product "zinc finger Ran-binding domain-containing protein 2-like"; transcript_biotype "mRNA"; exon_number "1";
CM025023.1	Genbank	exon	13682833	13682975	.	-	.	gene_id "G4P62_012215"; transcript_id "gnl|WGS:JAAVVJ|G4P62_T020222"; locus_tag "G4P62_012215"; note "transcript variant X1"; orig_protein_id "gnl|WGS:JAAVVJ|G4P62_P020222"; orig_transcript_id "gnl|WGS:JAAVVJ|G4P62_T020222"; product "zinc finger Ran-binding domain-containing protein 2-like"; transcript_biotype "mRNA"; exon_number "2";
CM025023.1	Genbank	exon	13681744	13682286	.	-	.	gene_id "G4P62_012215"; transcript_id "gnl|WGS:JAAVVJ|G4P62_T020222"; locus_tag "G4P62_012215"; note "transcript variant X1"; orig_protein_id "gnl|WGS:JAAVVJ|G4P62_P020222"; orig_transcript_id "gnl|WGS:JAAVVJ|G4P62_T020222"; product "zinc finger Ran-binding domain-containing protein 2-like"; transcript_biotype "mRNA"; exon_number "3";
CM025023.1	Genbank	CDS	13682833	13682877	.	-	0	gene_id "G4P62_012215"; transcript_id "gnl|WGS:JAAVVJ|G4P62_T020222"; gbkey "CDS"; locus_tag "G4P62_012215"; orig_transcript_id "gnl|WGS:JAAVVJ|G4P62_T020222"; product "transcript variant X1"; protein_id "KAF7204627.1"; exon_number "2";
CM025023.1	Genbank	CDS	13681870	13682286	.	-	0	gene_id "G4P62_012215"; transcript_id "gnl|WGS:JAAVVJ|G4P62_T020222"; gbkey "CDS"; locus_tag "G4P62_012215"; orig_transcript_id "gnl|WGS:JAAVVJ|G4P62_T020222"; product "transcript variant X1"; protein_id "KAF7204627.1"; exon_number "3";
CM025023.1	Genbank	start_codon	13682875	13682877	.	-	0	gene_id "G4P62_012215"; transcript_id "gnl|WGS:JAAVVJ|G4P62_T020222"; gbkey "CDS"; locus_tag "G4P62_012215"; orig_transcript_id "gnl|WGS:JAAVVJ|G4P62_T020222"; product "transcript variant X1"; protein_id "KAF7204627.1"; exon_number "2";
CM025023.1	Genbank	stop_codon	13681867	13681869	.	-	0	gene_id "G4P62_012215"; transcript_id "gnl|WGS:JAAVVJ|G4P62_T020222"; gbkey "CDS"; locus_tag "G4P62_012215"; orig_transcript_id "gnl|WGS:JAAVVJ|G4P62_T020222"; product "transcript variant X1"; protein_id "KAF7204627.1"; exon_number "3";
CM025023.1	Genbank	gene	13683387	13685177	.	-	.	gene_id "G4P62_012214"; transcript_id ""; description "voltage-dependent T-type calcium channel subunit"; gbkey "Gene"; gene_biotype "protein_coding"; locus_tag "G4P62_012214"; note "LOC107387601";
CM025023.1	Genbank	transcript	13683387	13685177	.	-	.	gene_id "G4P62_012214"; transcript_id "gnl|WGS:JAAVVJ|G4P62_T020220"; gbkey "mRNA"; locus_tag "G4P62_012214"; orig_protein_id "gnl|WGS:JAAVVJ|G4P62_P020220"; orig_transcript_id "gnl|WGS:JAAVVJ|G4P62_T020220"; product "voltage-dependent T-type calcium channel subunit alpha-1H-like"; transcript_biotype "mRNA";
CM025023.1	Genbank	exon	13685077	13685177	.	-	.	gene_id "G4P62_012214"; transcript_id "gnl|WGS:JAAVVJ|G4P62_T020220"; locus_tag "G4P62_012214"; orig_protein_id "gnl|WGS:JAAVVJ|G4P62_P020220"; orig_transcript_id "gnl|WGS:JAAVVJ|G4P62_T020220"; product "voltage-dependent T-type calcium channel subunit alpha-1H-like"; transcript_biotype "mRNA"; exon_number "1";
CM025023.1	Genbank	exon	13684815	13684991	.	-	.	gene_id "G4P62_012214"; transcript_id "gnl|WGS:JAAVVJ|G4P62_T020220"; locus_tag "G4P62_012214"; orig_protein_id "gnl|WGS:JAAVVJ|G4P62_P020220"; orig_transcript_id "gnl|WGS:JAAVVJ|G4P62_T020220"; product "voltage-dependent T-type calcium channel subunit alpha-1H-like"; transcript_biotype "mRNA"; exon_number "2";
CM025023.1	Genbank	exon	13684595	13684724	.	-	.	gene_id "G4P62_012214"; transcript_id "gnl|WGS:JAAVVJ|G4P62_T020220"; locus_tag "G4P62_012214"; orig_protein_id "gnl|WGS:JAAVVJ|G4P62_P020220"; orig_transcript_id "gnl|WGS:JAAVVJ|G4P62_T020220"; product "voltage-dependent T-type calcium channel subunit alpha-1H-like"; transcript_biotype "mRNA"; exon_number "3";
CM025023.1	Genbank	exon	13684374	13684499	.	-	.	gene_id "G4P62_012214"; transcript_id "gnl|WGS:JAAVVJ|G4P62_T020220"; locus_tag "G4P62_012214"; orig_protein_id "gnl|WGS:JAAVVJ|G4P62_P020220"; orig_transcript_id "gnl|WGS:JAAVVJ|G4P62_T020220"; product "voltage-dependent T-type calcium channel subunit alpha-1H-like"; transcript_biotype "mRNA"; exon_number "4";
CM025023.1	Genbank	exon	13684165	13684251	.	-	.	gene_id "G4P62_012214"; transcript_id "gnl|WGS:JAAVVJ|G4P62_T020220"; locus_tag "G4P62_012214"; orig_protein_id "gnl|WGS:JAAVVJ|G4P62_P020220"; orig_transcript_id "gnl|WGS:JAAVVJ|G4P62_T020220"; product "voltage-dependent T-type calcium channel subunit alpha-1H-like"; transcript_biotype "mRNA"; exon_number "5";
CM025023.1	Genbank	exon	13683849	13684005	.	-	.	gene_id "G4P62_012214"; transcript_id "gnl|WGS:JAAVVJ|G4P62_T020220"; locus_tag "G4P62_012214"; orig_protein_id "gnl|WGS:JAAVVJ|G4P62_P020220"; orig_transcript_id "gnl|WGS:JAAVVJ|G4P62_T020220"; product "voltage-dependent T-type calcium channel subunit alpha-1H-like"; transcript_biotype "mRNA"; exon_number "6";
CM025023.1	Genbank	exon	13683597	13683736	.	-	.	gene_id "G4P62_012214"; transcript_id "gnl|WGS:JAAVVJ|G4P62_T020220"; locus_tag "G4P62_012214"; orig_protein_id "gnl|WGS:JAAVVJ|G4P62_P020220"; orig_transcript_id "gnl|WGS:JAAVVJ|G4P62_T020220"; product "voltage-dependent T-type calcium channel subunit alpha-1H-like"; transcript_biotype "mRNA"; exon_number "7";
CM025023.1	Genbank	exon	13683387	13683516	.	-	.	gene_id "G4P62_012214"; transcript_id "gnl|WGS:JAAVVJ|G4P62_T020220"; locus_tag "G4P62_012214"; orig_protein_id "gnl|WGS:JAAVVJ|G4P62_P020220"; orig_transcript_id "gnl|WGS:JAAVVJ|G4P62_T020220"; product "voltage-dependent T-type calcium channel subunit alpha-1H-like"; transcript_biotype "mRNA"; exon_number "8";
CM025023.1	Genbank	CDS	13684815	13684885	.	-	0	gene_id "G4P62_012214"; transcript_id "gnl|WGS:JAAVVJ|G4P62_T020220"; gbkey "CDS"; locus_tag "G4P62_012214"; orig_transcript_id "gnl|WGS:JAAVVJ|G4P62_T020220"; product "voltage-dependent T-type calcium channel subunit alpha-1H-like"; protein_id "KAF7204625.1"; exon_number "2";
CM025023.1	Genbank	CDS	13684595	13684724	.	-	1	gene_id "G4P62_012214"; transcript_id "gnl|WGS:JAAVVJ|G4P62_T020220"; gbkey "CDS"; locus_tag "G4P62_012214"; orig_transcript_id "gnl|WGS:JAAVVJ|G4P62_T020220"; product "voltage-dependent T-type calcium channel subunit alpha-1H-like"; protein_id "KAF7204625.1"; exon_number "3";
CM025023.1	Genbank	CDS	13684374	13684499	.	-	0	gene_id "G4P62_012214"; transcript_id "gnl|WGS:JAAVVJ|G4P62_T020220"; gbkey "CDS"; locus_tag "G4P62_012214"; orig_transcript_id "gnl|WGS:JAAVVJ|G4P62_T020220"; product "voltage-dependent T-type calcium channel subunit alpha-1H-like"; protein_id "KAF7204625.1"; exon_number "4";
CM025023.1	Genbank	CDS	13684165	13684251	.	-	0	gene_id "G4P62_012214"; transcript_id "gnl|WGS:JAAVVJ|G4P62_T020220"; gbkey "CDS"; locus_tag "G4P62_012214"; orig_transcript_id "gnl|WGS:JAAVVJ|G4P62_T020220"; product "voltage-dependent T-type calcium channel subunit alpha-1H-like"; protein_id "KAF7204625.1"; exon_number "5";
CM025023.1	Genbank	CDS	13683849	13684005	.	-	0	gene_id "G4P62_012214"; transcript_id "gnl|WGS:JAAVVJ|G4P62_T020220"; gbkey "CDS"; locus_tag "G4P62_012214"; orig_transcript_id "gnl|WGS:JAAVVJ|G4P62_T020220"; product "voltage-dependent T-type calcium channel subunit alpha-1H-like"; protein_id "KAF7204625.1"; exon_number "6";
CM025023.1	Genbank	CDS	13683597	13683736	.	-	2	gene_id "G4P62_012214"; transcript_id "gnl|WGS:JAAVVJ|G4P62_T020220"; gbkey "CDS"; locus_tag "G4P62_012214"; orig_transcript_id "gnl|WGS:JAAVVJ|G4P62_T020220"; product "voltage-dependent T-type calcium channel subunit alpha-1H-like"; protein_id "KAF7204625.1"; exon_number "7";
CM025023.1	Genbank	CDS	13683406	13683516	.	-	0	gene_id "G4P62_012214"; transcript_id "gnl|WGS:JAAVVJ|G4P62_T020220"; gbkey "CDS"; locus_tag "G4P62_012214"; orig_transcript_id "gnl|WGS:JAAVVJ|G4P62_T020220"; product "voltage-dependent T-type calcium channel subunit alpha-1H-like"; protein_id "KAF7204625.1"; exon_number "8";
CM025023.1	Genbank	start_codon	13684883	13684885	.	-	0	gene_id "G4P62_012214"; transcript_id "gnl|WGS:JAAVVJ|G4P62_T020220"; gbkey "CDS"; locus_tag "G4P62_012214"; orig_transcript_id "gnl|WGS:JAAVVJ|G4P62_T020220"; product "voltage-dependent T-type calcium channel subunit alpha-1H-like"; protein_id "KAF7204625.1"; exon_number "2";
CM025023.1	Genbank	stop_codon	13683403	13683405	.	-	0	gene_id "G4P62_012214"; transcript_id "gnl|WGS:JAAVVJ|G4P62_T020220"; gbkey "CDS"; locus_tag "G4P62_012214"; orig_transcript_id "gnl|WGS:JAAVVJ|G4P62_T020220"; product "voltage-dependent T-type calcium channel subunit alpha-1H-like"; protein_id "KAF7204625.1"; exon_number "8";
CM025023.1	Genbank	gene	13690578	13696210	.	+	.	gene_id "G4P62_012213"; transcript_id ""; description "major facilitator superfamily domain-containing"; gbkey "Gene"; gene_biotype "protein_coding"; locus_tag "G4P62_012213"; note "LOC107388070";
CM025023.1	Genbank	transcript	13690578	13696210	.	+	.	gene_id "G4P62_012213"; transcript_id "gnl|WGS:JAAVVJ|G4P62_T020219"; gbkey "mRNA"; locus_tag "G4P62_012213"; orig_protein_id "gnl|WGS:JAAVVJ|G4P62_P020219"; orig_transcript_id "gnl|WGS:JAAVVJ|G4P62_T020219"; product "major facilitator superfamily domain-containing protein 1-like"; transcript_biotype "mRNA";
CM025023.1	Genbank	exon	13690578	13690959	.	+	.	gene_id "G4P62_012213"; transcript_id "gnl|WGS:JAAVVJ|G4P62_T020219"; locus_tag "G4P62_012213"; orig_protein_id "gnl|WGS:JAAVVJ|G4P62_P020219"; orig_transcript_id "gnl|WGS:JAAVVJ|G4P62_T020219"; product "major facilitator superfamily domain-containing protein 1-like"; transcript_biotype "mRNA"; exon_number "1";
CM025023.1	Genbank	exon	13691403	13691503	.	+	.	gene_id "G4P62_012213"; transcript_id "gnl|WGS:JAAVVJ|G4P62_T020219"; locus_tag "G4P62_012213"; orig_protein_id "gnl|WGS:JAAVVJ|G4P62_P020219"; orig_transcript_id "gnl|WGS:JAAVVJ|G4P62_T020219"; product "major facilitator superfamily domain-containing protein 1-like"; transcript_biotype "mRNA"; exon_number "2";
CM025023.1	Genbank	exon	13691603	13691712	.	+	.	gene_id "G4P62_012213"; transcript_id "gnl|WGS:JAAVVJ|G4P62_T020219"; locus_tag "G4P62_012213"; orig_protein_id "gnl|WGS:JAAVVJ|G4P62_P020219"; orig_transcript_id "gnl|WGS:JAAVVJ|G4P62_T020219"; product "major facilitator superfamily domain-containing protein 1-like"; transcript_biotype "mRNA"; exon_number "3";
CM025023.1	Genbank	exon	13691790	13691845	.	+	.	gene_id "G4P62_012213"; transcript_id "gnl|WGS:JAAVVJ|G4P62_T020219"; locus_tag "G4P62_012213"; orig_protein_id "gnl|WGS:JAAVVJ|G4P62_P020219"; orig_transcript_id "gnl|WGS:JAAVVJ|G4P62_T020219"; product "major facilitator superfamily domain-containing protein 1-like"; transcript_biotype "mRNA"; exon_number "4";
CM025023.1	Genbank	exon	13691938	13692081	.	+	.	gene_id "G4P62_012213"; transcript_id "gnl|WGS:JAAVVJ|G4P62_T020219"; locus_tag "G4P62_012213"; orig_protein_id "gnl|WGS:JAAVVJ|G4P62_P020219"; orig_transcript_id "gnl|WGS:JAAVVJ|G4P62_T020219"; product "major facilitator superfamily domain-containing protein 1-like"; transcript_biotype "mRNA"; exon_number "5";
CM025023.1	Genbank	exon	13692153	13692311	.	+	.	gene_id "G4P62_012213"; transcript_id "gnl|WGS:JAAVVJ|G4P62_T020219"; locus_tag "G4P62_012213"; orig_protein_id "gnl|WGS:JAAVVJ|G4P62_P020219"; orig_transcript_id "gnl|WGS:JAAVVJ|G4P62_T020219"; product "major facilitator superfamily domain-containing protein 1-like"; transcript_biotype "mRNA"; exon_number "6";
CM025023.1	Genbank	exon	13692390	13692505	.	+	.	gene_id "G4P62_012213"; transcript_id "gnl|WGS:JAAVVJ|G4P62_T020219"; locus_tag "G4P62_012213"; orig_protein_id "gnl|WGS:JAAVVJ|G4P62_P020219"; orig_transcript_id "gnl|WGS:JAAVVJ|G4P62_T020219"; product "major facilitator superfamily domain-containing protein 1-like"; transcript_biotype "mRNA"; exon_number "7";
CM025023.1	Genbank	exon	13692609	13692709	.	+	.	gene_id "G4P62_012213"; transcript_id "gnl|WGS:JAAVVJ|G4P62_T020219"; locus_tag "G4P62_012213"; orig_protein_id "gnl|WGS:JAAVVJ|G4P62_P020219"; orig_transcript_id "gnl|WGS:JAAVVJ|G4P62_T020219"; product "major facilitator superfamily domain-containing protein 1-like"; transcript_biotype "mRNA"; exon_number "8";
CM025023.1	Genbank	exon	13693859	13693970	.	+	.	gene_id "G4P62_012213"; transcript_id "gnl|WGS:JAAVVJ|G4P62_T020219"; locus_tag "G4P62_012213"; orig_protein_id "gnl|WGS:JAAVVJ|G4P62_P020219"; orig_transcript_id "gnl|WGS:JAAVVJ|G4P62_T020219"; product "major facilitator superfamily domain-containing protein 1-like"; transcript_biotype "mRNA"; exon_number "9";
CM025023.1	Genbank	exon	13694047	13694184	.	+	.	gene_id "G4P62_012213"; transcript_id "gnl|WGS:JAAVVJ|G4P62_T020219"; locus_tag "G4P62_012213"; orig_protein_id "gnl|WGS:JAAVVJ|G4P62_P020219"; orig_transcript_id "gnl|WGS:JAAVVJ|G4P62_T020219"; product "major facilitator superfamily domain-containing protein 1-like"; transcript_biotype "mRNA"; exon_number "10";
CM025023.1	Genbank	exon	13694272	13694411	.	+	.	gene_id "G4P62_012213"; transcript_id "gnl|WGS:JAAVVJ|G4P62_T020219"; locus_tag "G4P62_012213"; orig_protein_id "gnl|WGS:JAAVVJ|G4P62_P020219"; orig_transcript_id "gnl|WGS:JAAVVJ|G4P62_T020219"; product "major facilitator superfamily domain-containing protein 1-like"; transcript_biotype "mRNA"; exon_number "11";
CM025023.1	Genbank	exon	13694654	13694765	.	+	.	gene_id "G4P62_012213"; transcript_id "gnl|WGS:JAAVVJ|G4P62_T020219"; locus_tag "G4P62_012213"; orig_protein_id "gnl|WGS:JAAVVJ|G4P62_P020219"; orig_transcript_id "gnl|WGS:JAAVVJ|G4P62_T020219"; product "major facilitator superfamily domain-containing protein 1-like"; transcript_biotype "mRNA"; exon_number "12";
CM025023.1	Genbank	exon	13694845	13696210	.	+	.	gene_id "G4P62_012213"; transcript_id "gnl|WGS:JAAVVJ|G4P62_T020219"; locus_tag "G4P62_012213"; orig_protein_id "gnl|WGS:JAAVVJ|G4P62_P020219"; orig_transcript_id "gnl|WGS:JAAVVJ|G4P62_T020219"; product "major facilitator superfamily domain-containing protein 1-like"; transcript_biotype "mRNA"; exon_number "13";
CM025023.1	Genbank	CDS	13690938	13690959	.	+	0	gene_id "G4P62_012213"; transcript_id "gnl|WGS:JAAVVJ|G4P62_T020219"; gbkey "CDS"; locus_tag "G4P62_012213"; orig_transcript_id "gnl|WGS:JAAVVJ|G4P62_T020219"; product "major facilitator superfamily domain-containing protein 1-like"; protein_id "KAF7204624.1"; exon_number "1";
CM025023.1	Genbank	CDS	13691403	13691503	.	+	2	gene_id "G4P62_012213"; transcript_id "gnl|WGS:JAAVVJ|G4P62_T020219"; gbkey "CDS"; locus_tag "G4P62_012213"; orig_transcript_id "gnl|WGS:JAAVVJ|G4P62_T020219"; product "major facilitator superfamily domain-containing protein 1-like"; protein_id "KAF7204624.1"; exon_number "2";
CM025023.1	Genbank	CDS	13691603	13691712	.	+	0	gene_id "G4P62_012213"; transcript_id "gnl|WGS:JAAVVJ|G4P62_T020219"; gbkey "CDS"; locus_tag "G4P62_012213"; orig_transcript_id "gnl|WGS:JAAVVJ|G4P62_T020219"; product "major facilitator superfamily domain-containing protein 1-like"; protein_id "KAF7204624.1"; exon_number "3";
CM025023.1	Genbank	CDS	13691790	13691845	.	+	1	gene_id "G4P62_012213"; transcript_id "gnl|WGS:JAAVVJ|G4P62_T020219"; gbkey "CDS"; locus_tag "G4P62_012213"; orig_transcript_id "gnl|WGS:JAAVVJ|G4P62_T020219"; product "major facilitator superfamily domain-containing protein 1-like"; protein_id "KAF7204624.1"; exon_number "4";
CM025023.1	Genbank	CDS	13691938	13692081	.	+	2	gene_id "G4P62_012213"; transcript_id "gnl|WGS:JAAVVJ|G4P62_T020219"; gbkey "CDS"; locus_tag "G4P62_012213"; orig_transcript_id "gnl|WGS:JAAVVJ|G4P62_T020219"; product "major facilitator superfamily domain-containing protein 1-like"; protein_id "KAF7204624.1"; exon_number "5";
CM025023.1	Genbank	CDS	13692153	13692311	.	+	2	gene_id "G4P62_012213"; transcript_id "gnl|WGS:JAAVVJ|G4P62_T020219"; gbkey "CDS"; locus_tag "G4P62_012213"; orig_transcript_id "gnl|WGS:JAAVVJ|G4P62_T020219"; product "major facilitator superfamily domain-containing protein 1-like"; protein_id "KAF7204624.1"; exon_number "6";
CM025023.1	Genbank	CDS	13692390	13692505	.	+	2	gene_id "G4P62_012213"; transcript_id "gnl|WGS:JAAVVJ|G4P62_T020219"; gbkey "CDS"; locus_tag "G4P62_012213"; orig_transcript_id "gnl|WGS:JAAVVJ|G4P62_T020219"; product "major facilitator superfamily domain-containing protein 1-like"; protein_id "KAF7204624.1"; exon_number "7";
CM025023.1	Genbank	CDS	13692609	13692709	.	+	0	gene_id "G4P62_012213"; transcript_id "gnl|WGS:JAAVVJ|G4P62_T020219"; gbkey "CDS"; locus_tag "G4P62_012213"; orig_transcript_id "gnl|WGS:JAAVVJ|G4P62_T020219"; product "major facilitator superfamily domain-containing protein 1-like"; protein_id "KAF7204624.1"; exon_number "8";
CM025023.1	Genbank	CDS	13693859	13693970	.	+	1	gene_id "G4P62_012213"; transcript_id "gnl|WGS:JAAVVJ|G4P62_T020219"; gbkey "CDS"; locus_tag "G4P62_012213"; orig_transcript_id "gnl|WGS:JAAVVJ|G4P62_T020219"; product "major facilitator superfamily domain-containing protein 1-like"; protein_id "KAF7204624.1"; exon_number "9";
CM025023.1	Genbank	CDS	13694047	13694184	.	+	0	gene_id "G4P62_012213"; transcript_id "gnl|WGS:JAAVVJ|G4P62_T020219"; gbkey "CDS"; locus_tag "G4P62_012213"; orig_transcript_id "gnl|WGS:JAAVVJ|G4P62_T020219"; product "major facilitator superfamily domain-containing protein 1-like"; protein_id "KAF7204624.1"; exon_number "10";
CM025023.1	Genbank	CDS	13694272	13694411	.	+	0	gene_id "G4P62_012213"; transcript_id "gnl|WGS:JAAVVJ|G4P62_T020219"; gbkey "CDS"; locus_tag "G4P62_012213"; orig_transcript_id "gnl|WGS:JAAVVJ|G4P62_T020219"; product "major facilitator superfamily domain-containing protein 1-like"; protein_id "KAF7204624.1"; exon_number "11";
CM025023.1	Genbank	CDS	13694654	13694765	.	+	1	gene_id "G4P62_012213"; transcript_id "gnl|WGS:JAAVVJ|G4P62_T020219"; gbkey "CDS"; locus_tag "G4P62_012213"; orig_transcript_id "gnl|WGS:JAAVVJ|G4P62_T020219"; product "major facilitator superfamily domain-containing protein 1-like"; protein_id "KAF7204624.1"; exon_number "12";
CM025023.1	Genbank	CDS	13694845	13694976	.	+	0	gene_id "G4P62_012213"; transcript_id "gnl|WGS:JAAVVJ|G4P62_T020219"; gbkey "CDS"; locus_tag "G4P62_012213"; orig_transcript_id "gnl|WGS:JAAVVJ|G4P62_T020219"; product "major facilitator superfamily domain-containing protein 1-like"; protein_id "KAF7204624.1"; exon_number "13";
CM025023.1	Genbank	start_codon	13690938	13690940	.	+	0	gene_id "G4P62_012213"; transcript_id "gnl|WGS:JAAVVJ|G4P62_T020219"; gbkey "CDS"; locus_tag "G4P62_012213"; orig_transcript_id "gnl|WGS:JAAVVJ|G4P62_T020219"; product "major facilitator superfamily domain-containing protein 1-like"; protein_id "KAF7204624.1"; exon_number "1";
CM025023.1	Genbank	stop_codon	13694977	13694979	.	+	0	gene_id "G4P62_012213"; transcript_id "gnl|WGS:JAAVVJ|G4P62_T020219"; gbkey "CDS"; locus_tag "G4P62_012213"; orig_transcript_id "gnl|WGS:JAAVVJ|G4P62_T020219"; product "major facilitator superfamily domain-containing protein 1-like"; protein_id "KAF7204624.1"; exon_number "13";
CM025023.1	Genbank	gene	13701494	13722016	.	+	.	gene_id "G4P62_012212"; transcript_id ""; description "actin-binding LIM protein 1-like isoform X2"; gbkey "Gene"; gene_biotype "protein_coding"; locus_tag "G4P62_012212"; note "LOC107388069";
CM025023.1	Genbank	transcript	13701494	13722016	.	+	.	gene_id "G4P62_012212"; transcript_id "gnl|WGS:JAAVVJ|G4P62_T020218"; gbkey "mRNA"; locus_tag "G4P62_012212"; note "transcript variant X2"; orig_protein_id "gnl|WGS:JAAVVJ|G4P62_P020218"; orig_transcript_id "gnl|WGS:JAAVVJ|G4P62_T020218"; product "actin-binding LIM protein 1-like"; transcript_biotype "mRNA";
CM025023.1	Genbank	exon	13701494	13701639	.	+	.	gene_id "G4P62_012212"; transcript_id "gnl|WGS:JAAVVJ|G4P62_T020218"; locus_tag "G4P62_012212"; note "transcript variant X2"; orig_protein_id "gnl|WGS:JAAVVJ|G4P62_P020218"; orig_transcript_id "gnl|WGS:JAAVVJ|G4P62_T020218"; product "actin-binding LIM protein 1-like"; transcript_biotype "mRNA"; exon_number "1";
CM025023.1	Genbank	exon	13706646	13706789	.	+	.	gene_id "G4P62_012212"; transcript_id "gnl|WGS:JAAVVJ|G4P62_T020218"; locus_tag "G4P62_012212"; note "transcript variant X2"; orig_protein_id "gnl|WGS:JAAVVJ|G4P62_P020218"; orig_transcript_id "gnl|WGS:JAAVVJ|G4P62_T020218"; product "actin-binding LIM protein 1-like"; transcript_biotype "mRNA"; exon_number "2";
CM025023.1	Genbank	exon	13708664	13708847	.	+	.	gene_id "G4P62_012212"; transcript_id "gnl|WGS:JAAVVJ|G4P62_T020218"; locus_tag "G4P62_012212"; note "transcript variant X2"; orig_protein_id "gnl|WGS:JAAVVJ|G4P62_P020218"; orig_transcript_id "gnl|WGS:JAAVVJ|G4P62_T020218"; product "actin-binding LIM protein 1-like"; transcript_biotype "mRNA"; exon_number "3";
CM025023.1	Genbank	exon	13708935	13709044	.	+	.	gene_id "G4P62_012212"; transcript_id "gnl|WGS:JAAVVJ|G4P62_T020218"; locus_tag "G4P62_012212"; note "transcript variant X2"; orig_protein_id "gnl|WGS:JAAVVJ|G4P62_P020218"; orig_transcript_id "gnl|WGS:JAAVVJ|G4P62_T020218"; product "actin-binding LIM protein 1-like"; transcript_biotype "mRNA"; exon_number "4";
CM025023.1	Genbank	exon	13709614	13709740	.	+	.	gene_id "G4P62_012212"; transcript_id "gnl|WGS:JAAVVJ|G4P62_T020218"; locus_tag "G4P62_012212"; note "transcript variant X2"; orig_protein_id "gnl|WGS:JAAVVJ|G4P62_P020218"; orig_transcript_id "gnl|WGS:JAAVVJ|G4P62_T020218"; product "actin-binding LIM protein 1-like"; transcript_biotype "mRNA"; exon_number "5";
CM025023.1	Genbank	exon	13709842	13709935	.	+	.	gene_id "G4P62_012212"; transcript_id "gnl|WGS:JAAVVJ|G4P62_T020218"; locus_tag "G4P62_012212"; note "transcript variant X2"; orig_protein_id "gnl|WGS:JAAVVJ|G4P62_P020218"; orig_transcript_id "gnl|WGS:JAAVVJ|G4P62_T020218"; product "actin-binding LIM protein 1-like"; transcript_biotype "mRNA"; exon_number "6";
CM025023.1	Genbank	exon	13711108	13711195	.	+	.	gene_id "G4P62_012212"; transcript_id "gnl|WGS:JAAVVJ|G4P62_T020218"; locus_tag "G4P62_012212"; note "transcript variant X2"; orig_protein_id "gnl|WGS:JAAVVJ|G4P62_P020218"; orig_transcript_id "gnl|WGS:JAAVVJ|G4P62_T020218"; product "actin-binding LIM protein 1-like"; transcript_biotype "mRNA"; exon_number "7";
CM025023.1	Genbank	exon	13711292	13711350	.	+	.	gene_id "G4P62_012212"; transcript_id "gnl|WGS:JAAVVJ|G4P62_T020218"; locus_tag "G4P62_012212"; note "transcript variant X2"; orig_protein_id "gnl|WGS:JAAVVJ|G4P62_P020218"; orig_transcript_id "gnl|WGS:JAAVVJ|G4P62_T020218"; product "actin-binding LIM protein 1-like"; transcript_biotype "mRNA"; exon_number "8";
CM025023.1	Genbank	exon	13711449	13711544	.	+	.	gene_id "G4P62_012212"; transcript_id "gnl|WGS:JAAVVJ|G4P62_T020218"; locus_tag "G4P62_012212"; note "transcript variant X2"; orig_protein_id "gnl|WGS:JAAVVJ|G4P62_P020218"; orig_transcript_id "gnl|WGS:JAAVVJ|G4P62_T020218"; product "actin-binding LIM protein 1-like"; transcript_biotype "mRNA"; exon_number "9";
CM025023.1	Genbank	exon	13712448	13712525	.	+	.	gene_id "G4P62_012212"; transcript_id "gnl|WGS:JAAVVJ|G4P62_T020218"; locus_tag "G4P62_012212"; note "transcript variant X2"; orig_protein_id "gnl|WGS:JAAVVJ|G4P62_P020218"; orig_transcript_id "gnl|WGS:JAAVVJ|G4P62_T020218"; product "actin-binding LIM protein 1-like"; transcript_biotype "mRNA"; exon_number "10";
CM025023.1	Genbank	exon	13713112	13713309	.	+	.	gene_id "G4P62_012212"; transcript_id "gnl|WGS:JAAVVJ|G4P62_T020218"; locus_tag "G4P62_012212"; note "transcript variant X2"; orig_protein_id "gnl|WGS:JAAVVJ|G4P62_P020218"; orig_transcript_id "gnl|WGS:JAAVVJ|G4P62_T020218"; product "actin-binding LIM protein 1-like"; transcript_biotype "mRNA"; exon_number "11";
CM025023.1	Genbank	exon	13714688	13714817	.	+	.	gene_id "G4P62_012212"; transcript_id "gnl|WGS:JAAVVJ|G4P62_T020218"; locus_tag "G4P62_012212"; note "transcript variant X2"; orig_protein_id "gnl|WGS:JAAVVJ|G4P62_P020218"; orig_transcript_id "gnl|WGS:JAAVVJ|G4P62_T020218"; product "actin-binding LIM protein 1-like"; transcript_biotype "mRNA"; exon_number "12";
CM025023.1	Genbank	exon	13714941	13715033	.	+	.	gene_id "G4P62_012212"; transcript_id "gnl|WGS:JAAVVJ|G4P62_T020218"; locus_tag "G4P62_012212"; note "transcript variant X2"; orig_protein_id "gnl|WGS:JAAVVJ|G4P62_P020218"; orig_transcript_id "gnl|WGS:JAAVVJ|G4P62_T020218"; product "actin-binding LIM protein 1-like"; transcript_biotype "mRNA"; exon_number "13";
CM025023.1	Genbank	exon	13718185	13718235	.	+	.	gene_id "G4P62_012212"; transcript_id "gnl|WGS:JAAVVJ|G4P62_T020218"; locus_tag "G4P62_012212"; note "transcript variant X2"; orig_protein_id "gnl|WGS:JAAVVJ|G4P62_P020218"; orig_transcript_id "gnl|WGS:JAAVVJ|G4P62_T020218"; product "actin-binding LIM protein 1-like"; transcript_biotype "mRNA"; exon_number "14";
CM025023.1	Genbank	exon	13718566	13718630	.	+	.	gene_id "G4P62_012212"; transcript_id "gnl|WGS:JAAVVJ|G4P62_T020218"; locus_tag "G4P62_012212"; note "transcript variant X2"; orig_protein_id "gnl|WGS:JAAVVJ|G4P62_P020218"; orig_transcript_id "gnl|WGS:JAAVVJ|G4P62_T020218"; product "actin-binding LIM protein 1-like"; transcript_biotype "mRNA"; exon_number "15";
CM025023.1	Genbank	exon	13718788	13718830	.	+	.	gene_id "G4P62_012212"; transcript_id "gnl|WGS:JAAVVJ|G4P62_T020218"; locus_tag "G4P62_012212"; note "transcript variant X2"; orig_protein_id "gnl|WGS:JAAVVJ|G4P62_P020218"; orig_transcript_id "gnl|WGS:JAAVVJ|G4P62_T020218"; product "actin-binding LIM protein 1-like"; transcript_biotype "mRNA"; exon_number "16";
CM025023.1	Genbank	exon	13721027	13721115	.	+	.	gene_id "G4P62_012212"; transcript_id "gnl|WGS:JAAVVJ|G4P62_T020218"; locus_tag "G4P62_012212"; note "transcript variant X2"; orig_protein_id "gnl|WGS:JAAVVJ|G4P62_P020218"; orig_transcript_id "gnl|WGS:JAAVVJ|G4P62_T020218"; product "actin-binding LIM protein 1-like"; transcript_biotype "mRNA"; exon_number "17";
CM025023.1	Genbank	exon	13721253	13722016	.	+	.	gene_id "G4P62_012212"; transcript_id "gnl|WGS:JAAVVJ|G4P62_T020218"; locus_tag "G4P62_012212"; note "transcript variant X2"; orig_protein_id "gnl|WGS:JAAVVJ|G4P62_P020218"; orig_transcript_id "gnl|WGS:JAAVVJ|G4P62_T020218"; product "actin-binding LIM protein 1-like"; transcript_biotype "mRNA"; exon_number "18";
CM025023.1	Genbank	CDS	13701627	13701639	.	+	0	gene_id "G4P62_012212"; transcript_id "gnl|WGS:JAAVVJ|G4P62_T020218"; gbkey "CDS"; locus_tag "G4P62_012212"; orig_transcript_id "gnl|WGS:JAAVVJ|G4P62_T020218"; product "transcript variant X2"; protein_id "KAF7204623.1"; exon_number "1";
CM025023.1	Genbank	CDS	13706646	13706789	.	+	2	gene_id "G4P62_012212"; transcript_id "gnl|WGS:JAAVVJ|G4P62_T020218"; gbkey "CDS"; locus_tag "G4P62_012212"; orig_transcript_id "gnl|WGS:JAAVVJ|G4P62_T020218"; product "transcript variant X2"; protein_id "KAF7204623.1"; exon_number "2";
CM025023.1	Genbank	CDS	13708664	13708847	.	+	2	gene_id "G4P62_012212"; transcript_id "gnl|WGS:JAAVVJ|G4P62_T020218"; gbkey "CDS"; locus_tag "G4P62_012212"; orig_transcript_id "gnl|WGS:JAAVVJ|G4P62_T020218"; product "transcript variant X2"; protein_id "KAF7204623.1"; exon_number "3";
CM025023.1	Genbank	CDS	13708935	13709044	.	+	1	gene_id "G4P62_012212"; transcript_id "gnl|WGS:JAAVVJ|G4P62_T020218"; gbkey "CDS"; locus_tag "G4P62_012212"; orig_transcript_id "gnl|WGS:JAAVVJ|G4P62_T020218"; product "transcript variant X2"; protein_id "KAF7204623.1"; exon_number "4";
CM025023.1	Genbank	CDS	13709614	13709740	.	+	2	gene_id "G4P62_012212"; transcript_id "gnl|WGS:JAAVVJ|G4P62_T020218"; gbkey "CDS"; locus_tag "G4P62_012212"; orig_transcript_id "gnl|WGS:JAAVVJ|G4P62_T020218"; product "transcript variant X2"; protein_id "KAF7204623.1"; exon_number "5";
CM025023.1	Genbank	CDS	13709842	13709935	.	+	1	gene_id "G4P62_012212"; transcript_id "gnl|WGS:JAAVVJ|G4P62_T020218"; gbkey "CDS"; locus_tag "G4P62_012212"; orig_transcript_id "gnl|WGS:JAAVVJ|G4P62_T020218"; product "transcript variant X2"; protein_id "KAF7204623.1"; exon_number "6";
CM025023.1	Genbank	CDS	13711108	13711195	.	+	0	gene_id "G4P62_012212"; transcript_id "gnl|WGS:JAAVVJ|G4P62_T020218"; gbkey "CDS"; locus_tag "G4P62_012212"; orig_transcript_id "gnl|WGS:JAAVVJ|G4P62_T020218"; product "transcript variant X2"; protein_id "KAF7204623.1"; exon_number "7";
CM025023.1	Genbank	CDS	13711292	13711350	.	+	2	gene_id "G4P62_012212"; transcript_id "gnl|WGS:JAAVVJ|G4P62_T020218"; gbkey "CDS"; locus_tag "G4P62_012212"; orig_transcript_id "gnl|WGS:JAAVVJ|G4P62_T020218"; product "transcript variant X2"; protein_id "KAF7204623.1"; exon_number "8";
CM025023.1	Genbank	CDS	13711449	13711544	.	+	0	gene_id "G4P62_012212"; transcript_id "gnl|WGS:JAAVVJ|G4P62_T020218"; gbkey "CDS"; locus_tag "G4P62_012212"; orig_transcript_id "gnl|WGS:JAAVVJ|G4P62_T020218"; product "transcript variant X2"; protein_id "KAF7204623.1"; exon_number "9";
CM025023.1	Genbank	CDS	13712448	13712525	.	+	0	gene_id "G4P62_012212"; transcript_id "gnl|WGS:JAAVVJ|G4P62_T020218"; gbkey "CDS"; locus_tag "G4P62_012212"; orig_transcript_id "gnl|WGS:JAAVVJ|G4P62_T020218"; product "transcript variant X2"; protein_id "KAF7204623.1"; exon_number "10";
CM025023.1	Genbank	CDS	13713112	13713309	.	+	0	gene_id "G4P62_012212"; transcript_id "gnl|WGS:JAAVVJ|G4P62_T020218"; gbkey "CDS"; locus_tag "G4P62_012212"; orig_transcript_id "gnl|WGS:JAAVVJ|G4P62_T020218"; product "transcript variant X2"; protein_id "KAF7204623.1"; exon_number "11";
CM025023.1	Genbank	CDS	13714688	13714817	.	+	0	gene_id "G4P62_012212"; transcript_id "gnl|WGS:JAAVVJ|G4P62_T020218"; gbkey "CDS"; locus_tag "G4P62_012212"; orig_transcript_id "gnl|WGS:JAAVVJ|G4P62_T020218"; product "transcript variant X2"; protein_id "KAF7204623.1"; exon_number "12";
CM025023.1	Genbank	CDS	13714941	13715033	.	+	2	gene_id "G4P62_012212"; transcript_id "gnl|WGS:JAAVVJ|G4P62_T020218"; gbkey "CDS"; locus_tag "G4P62_012212"; orig_transcript_id "gnl|WGS:JAAVVJ|G4P62_T020218"; product "transcript variant X2"; protein_id "KAF7204623.1"; exon_number "13";
CM025023.1	Genbank	CDS	13718185	13718235	.	+	2	gene_id "G4P62_012212"; transcript_id "gnl|WGS:JAAVVJ|G4P62_T020218"; gbkey "CDS"; locus_tag "G4P62_012212"; orig_transcript_id "gnl|WGS:JAAVVJ|G4P62_T020218"; product "transcript variant X2"; protein_id "KAF7204623.1"; exon_number "14";
CM025023.1	Genbank	CDS	13718566	13718630	.	+	2	gene_id "G4P62_012212"; transcript_id "gnl|WGS:JAAVVJ|G4P62_T020218"; gbkey "CDS"; locus_tag "G4P62_012212"; orig_transcript_id "gnl|WGS:JAAVVJ|G4P62_T020218"; product "transcript variant X2"; protein_id "KAF7204623.1"; exon_number "15";
CM025023.1	Genbank	CDS	13718788	13718830	.	+	0	gene_id "G4P62_012212"; transcript_id "gnl|WGS:JAAVVJ|G4P62_T020218"; gbkey "CDS"; locus_tag "G4P62_012212"; orig_transcript_id "gnl|WGS:JAAVVJ|G4P62_T020218"; product "transcript variant X2"; protein_id "KAF7204623.1"; exon_number "16";
CM025023.1	Genbank	CDS	13721027	13721115	.	+	2	gene_id "G4P62_012212"; transcript_id "gnl|WGS:JAAVVJ|G4P62_T020218"; gbkey "CDS"; locus_tag "G4P62_012212"; orig_transcript_id "gnl|WGS:JAAVVJ|G4P62_T020218"; product "transcript variant X2"; protein_id "KAF7204623.1"; exon_number "17";
CM025023.1	Genbank	CDS	13721253	13721363	.	+	0	gene_id "G4P62_012212"; transcript_id "gnl|WGS:JAAVVJ|G4P62_T020218"; gbkey "CDS"; locus_tag "G4P62_012212"; orig_transcript_id "gnl|WGS:JAAVVJ|G4P62_T020218"; product "transcript variant X2"; protein_id "KAF7204623.1"; exon_number "18";
CM025023.1	Genbank	start_codon	13701627	13701629	.	+	0	gene_id "G4P62_012212"; transcript_id "gnl|WGS:JAAVVJ|G4P62_T020218"; gbkey "CDS"; locus_tag "G4P62_012212"; orig_transcript_id "gnl|WGS:JAAVVJ|G4P62_T020218"; product "transcript variant X2"; protein_id "KAF7204623.1"; exon_number "1";
CM025023.1	Genbank	stop_codon	13721364	13721366	.	+	0	gene_id "G4P62_012212"; transcript_id "gnl|WGS:JAAVVJ|G4P62_T020218"; gbkey "CDS"; locus_tag "G4P62_012212"; orig_transcript_id "gnl|WGS:JAAVVJ|G4P62_T020218"; product "transcript variant X2"; protein_id "KAF7204623.1"; exon_number "18";
CM025023.1	Genbank	gene	13722620	13806406	.	+	.	gene_id "G4P62_012211"; transcript_id ""; description "myosin phosphatase Rho-interacting protein"; gbkey "Gene"; gene "mprip"; gene_biotype "protein_coding"; locus_tag "G4P62_012211";
CM025023.1	Genbank	transcript	13722620	13806406	.	+	.	gene_id "G4P62_012211"; transcript_id "gnl|WGS:JAAVVJ|G4P62_T020215"; gbkey "mRNA"; gene "mprip"; locus_tag "G4P62_012211"; note "transcript variant X2"; orig_protein_id "gnl|WGS:JAAVVJ|G4P62_P020215"; orig_transcript_id "gnl|WGS:JAAVVJ|G4P62_T020215"; product "myosin phosphatase Rho interacting protein"; transcript_biotype "mRNA";
CM025023.1	Genbank	exon	13722620	13723421	.	+	.	gene_id "G4P62_012211"; transcript_id "gnl|WGS:JAAVVJ|G4P62_T020215"; gene "mprip"; locus_tag "G4P62_012211"; note "transcript variant X2"; orig_protein_id "gnl|WGS:JAAVVJ|G4P62_P020215"; orig_transcript_id "gnl|WGS:JAAVVJ|G4P62_T020215"; product "myosin phosphatase Rho interacting protein"; transcript_biotype "mRNA"; exon_number "1";
CM025023.1	Genbank	exon	13725756	13725833	.	+	.	gene_id "G4P62_012211"; transcript_id "gnl|WGS:JAAVVJ|G4P62_T020215"; gene "mprip"; locus_tag "G4P62_012211"; note "transcript variant X2"; orig_protein_id "gnl|WGS:JAAVVJ|G4P62_P020215"; orig_transcript_id "gnl|WGS:JAAVVJ|G4P62_T020215"; product "myosin phosphatase Rho interacting protein"; transcript_biotype "mRNA"; exon_number "2";
CM025023.1	Genbank	exon	13739002	13739067	.	+	.	gene_id "G4P62_012211"; transcript_id "gnl|WGS:JAAVVJ|G4P62_T020215"; gene "mprip"; locus_tag "G4P62_012211"; note "transcript variant X2"; orig_protein_id "gnl|WGS:JAAVVJ|G4P62_P020215"; orig_transcript_id "gnl|WGS:JAAVVJ|G4P62_T020215"; product "myosin phosphatase Rho interacting protein"; transcript_biotype "mRNA"; exon_number "3";
CM025023.1	Genbank	exon	13769960	13770111	.	+	.	gene_id "G4P62_012211"; transcript_id "gnl|WGS:JAAVVJ|G4P62_T020215"; gene "mprip"; locus_tag "G4P62_012211"; note "transcript variant X2"; orig_protein_id "gnl|WGS:JAAVVJ|G4P62_P020215"; orig_transcript_id "gnl|WGS:JAAVVJ|G4P62_T020215"; product "myosin phosphatase Rho interacting protein"; transcript_biotype "mRNA"; exon_number "4";
CM025023.1	Genbank	exon	13771123	13771207	.	+	.	gene_id "G4P62_012211"; transcript_id "gnl|WGS:JAAVVJ|G4P62_T020215"; gene "mprip"; locus_tag "G4P62_012211"; note "transcript variant X2"; orig_protein_id "gnl|WGS:JAAVVJ|G4P62_P020215"; orig_transcript_id "gnl|WGS:JAAVVJ|G4P62_T020215"; product "myosin phosphatase Rho interacting protein"; transcript_biotype "mRNA"; exon_number "5";
CM025023.1	Genbank	exon	13777068	13777121	.	+	.	gene_id "G4P62_012211"; transcript_id "gnl|WGS:JAAVVJ|G4P62_T020215"; gene "mprip"; locus_tag "G4P62_012211"; note "transcript variant X2"; orig_protein_id "gnl|WGS:JAAVVJ|G4P62_P020215"; orig_transcript_id "gnl|WGS:JAAVVJ|G4P62_T020215"; product "myosin phosphatase Rho interacting protein"; transcript_biotype "mRNA"; exon_number "6";
CM025023.1	Genbank	exon	13778988	13779213	.	+	.	gene_id "G4P62_012211"; transcript_id "gnl|WGS:JAAVVJ|G4P62_T020215"; gene "mprip"; locus_tag "G4P62_012211"; note "transcript variant X2"; orig_protein_id "gnl|WGS:JAAVVJ|G4P62_P020215"; orig_transcript_id "gnl|WGS:JAAVVJ|G4P62_T020215"; product "myosin phosphatase Rho interacting protein"; transcript_biotype "mRNA"; exon_number "7";
CM025023.1	Genbank	exon	13779319	13779853	.	+	.	gene_id "G4P62_012211"; transcript_id "gnl|WGS:JAAVVJ|G4P62_T020215"; gene "mprip"; locus_tag "G4P62_012211"; note "transcript variant X2"; orig_protein_id "gnl|WGS:JAAVVJ|G4P62_P020215"; orig_transcript_id "gnl|WGS:JAAVVJ|G4P62_T020215"; product "myosin phosphatase Rho interacting protein"; transcript_biotype "mRNA"; exon_number "8";
CM025023.1	Genbank	exon	13780948	13781089	.	+	.	gene_id "G4P62_012211"; transcript_id "gnl|WGS:JAAVVJ|G4P62_T020215"; gene "mprip"; locus_tag "G4P62_012211"; note "transcript variant X2"; orig_protein_id "gnl|WGS:JAAVVJ|G4P62_P020215"; orig_transcript_id "gnl|WGS:JAAVVJ|G4P62_T020215"; product "myosin phosphatase Rho interacting protein"; transcript_biotype "mRNA"; exon_number "9";
CM025023.1	Genbank	exon	13781163	13781279	.	+	.	gene_id "G4P62_012211"; transcript_id "gnl|WGS:JAAVVJ|G4P62_T020215"; gene "mprip"; locus_tag "G4P62_012211"; note "transcript variant X2"; orig_protein_id "gnl|WGS:JAAVVJ|G4P62_P020215"; orig_transcript_id "gnl|WGS:JAAVVJ|G4P62_T020215"; product "myosin phosphatase Rho interacting protein"; transcript_biotype "mRNA"; exon_number "10";
CM025023.1	Genbank	exon	13784474	13784530	.	+	.	gene_id "G4P62_012211"; transcript_id "gnl|WGS:JAAVVJ|G4P62_T020215"; gene "mprip"; locus_tag "G4P62_012211"; note "transcript variant X2"; orig_protein_id "gnl|WGS:JAAVVJ|G4P62_P020215"; orig_transcript_id "gnl|WGS:JAAVVJ|G4P62_T020215"; product "myosin phosphatase Rho interacting protein"; transcript_biotype "mRNA"; exon_number "11";
CM025023.1	Genbank	exon	13784614	13784682	.	+	.	gene_id "G4P62_012211"; transcript_id "gnl|WGS:JAAVVJ|G4P62_T020215"; gene "mprip"; locus_tag "G4P62_012211"; note "transcript variant X2"; orig_protein_id "gnl|WGS:JAAVVJ|G4P62_P020215"; orig_transcript_id "gnl|WGS:JAAVVJ|G4P62_T020215"; product "myosin phosphatase Rho interacting protein"; transcript_biotype "mRNA"; exon_number "12";
CM025023.1	Genbank	exon	13784770	13784859	.	+	.	gene_id "G4P62_012211"; transcript_id "gnl|WGS:JAAVVJ|G4P62_T020215"; gene "mprip"; locus_tag "G4P62_012211"; note "transcript variant X2"; orig_protein_id "gnl|WGS:JAAVVJ|G4P62_P020215"; orig_transcript_id "gnl|WGS:JAAVVJ|G4P62_T020215"; product "myosin phosphatase Rho interacting protein"; transcript_biotype "mRNA"; exon_number "13";
CM025023.1	Genbank	exon	13786212	13786321	.	+	.	gene_id "G4P62_012211"; transcript_id "gnl|WGS:JAAVVJ|G4P62_T020215"; gene "mprip"; locus_tag "G4P62_012211"; note "transcript variant X2"; orig_protein_id "gnl|WGS:JAAVVJ|G4P62_P020215"; orig_transcript_id "gnl|WGS:JAAVVJ|G4P62_T020215"; product "myosin phosphatase Rho interacting protein"; transcript_biotype "mRNA"; exon_number "14";
CM025023.1	Genbank	exon	13786467	13786505	.	+	.	gene_id "G4P62_012211"; transcript_id "gnl|WGS:JAAVVJ|G4P62_T020215"; gene "mprip"; locus_tag "G4P62_012211"; note "transcript variant X2"; orig_protein_id "gnl|WGS:JAAVVJ|G4P62_P020215"; orig_transcript_id "gnl|WGS:JAAVVJ|G4P62_T020215"; product "myosin phosphatase Rho interacting protein"; transcript_biotype "mRNA"; exon_number "15";
CM025023.1	Genbank	exon	13792109	13792850	.	+	.	gene_id "G4P62_012211"; transcript_id "gnl|WGS:JAAVVJ|G4P62_T020215"; gene "mprip"; locus_tag "G4P62_012211"; note "transcript variant X2"; orig_protein_id "gnl|WGS:JAAVVJ|G4P62_P020215"; orig_transcript_id "gnl|WGS:JAAVVJ|G4P62_T020215"; product "myosin phosphatase Rho interacting protein"; transcript_biotype "mRNA"; exon_number "16";
CM025023.1	Genbank	exon	13795053	13795169	.	+	.	gene_id "G4P62_012211"; transcript_id "gnl|WGS:JAAVVJ|G4P62_T020215"; gene "mprip"; locus_tag "G4P62_012211"; note "transcript variant X2"; orig_protein_id "gnl|WGS:JAAVVJ|G4P62_P020215"; orig_transcript_id "gnl|WGS:JAAVVJ|G4P62_T020215"; product "myosin phosphatase Rho interacting protein"; transcript_biotype "mRNA"; exon_number "17";
CM025023.1	Genbank	exon	13795894	13799580	.	+	.	gene_id "G4P62_012211"; transcript_id "gnl|WGS:JAAVVJ|G4P62_T020215"; gene "mprip"; locus_tag "G4P62_012211"; note "transcript variant X2"; orig_protein_id "gnl|WGS:JAAVVJ|G4P62_P020215"; orig_transcript_id "gnl|WGS:JAAVVJ|G4P62_T020215"; product "myosin phosphatase Rho interacting protein"; transcript_biotype "mRNA"; exon_number "18";
CM025023.1	Genbank	exon	13800153	13800300	.	+	.	gene_id "G4P62_012211"; transcript_id "gnl|WGS:JAAVVJ|G4P62_T020215"; gene "mprip"; locus_tag "G4P62_012211"; note "transcript variant X2"; orig_protein_id "gnl|WGS:JAAVVJ|G4P62_P020215"; orig_transcript_id "gnl|WGS:JAAVVJ|G4P62_T020215"; product "myosin phosphatase Rho interacting protein"; transcript_biotype "mRNA"; exon_number "19";
CM025023.1	Genbank	exon	13800382	13800487	.	+	.	gene_id "G4P62_012211"; transcript_id "gnl|WGS:JAAVVJ|G4P62_T020215"; gene "mprip"; locus_tag "G4P62_012211"; note "transcript variant X2"; orig_protein_id "gnl|WGS:JAAVVJ|G4P62_P020215"; orig_transcript_id "gnl|WGS:JAAVVJ|G4P62_T020215"; product "myosin phosphatase Rho interacting protein"; transcript_biotype "mRNA"; exon_number "20";
CM025023.1	Genbank	exon	13802674	13802833	.	+	.	gene_id "G4P62_012211"; transcript_id "gnl|WGS:JAAVVJ|G4P62_T020215"; gene "mprip"; locus_tag "G4P62_012211"; note "transcript variant X2"; orig_protein_id "gnl|WGS:JAAVVJ|G4P62_P020215"; orig_transcript_id "gnl|WGS:JAAVVJ|G4P62_T020215"; product "myosin phosphatase Rho interacting protein"; transcript_biotype "mRNA"; exon_number "21";
CM025023.1	Genbank	exon	13802927	13803034	.	+	.	gene_id "G4P62_012211"; transcript_id "gnl|WGS:JAAVVJ|G4P62_T020215"; gene "mprip"; locus_tag "G4P62_012211"; note "transcript variant X2"; orig_protein_id "gnl|WGS:JAAVVJ|G4P62_P020215"; orig_transcript_id "gnl|WGS:JAAVVJ|G4P62_T020215"; product "myosin phosphatase Rho interacting protein"; transcript_biotype "mRNA"; exon_number "22";
CM025023.1	Genbank	exon	13803112	13803198	.	+	.	gene_id "G4P62_012211"; transcript_id "gnl|WGS:JAAVVJ|G4P62_T020215"; gene "mprip"; locus_tag "G4P62_012211"; note "transcript variant X2"; orig_protein_id "gnl|WGS:JAAVVJ|G4P62_P020215"; orig_transcript_id "gnl|WGS:JAAVVJ|G4P62_T020215"; product "myosin phosphatase Rho interacting protein"; transcript_biotype "mRNA"; exon_number "23";
CM025023.1	Genbank	exon	13803270	13803432	.	+	.	gene_id "G4P62_012211"; transcript_id "gnl|WGS:JAAVVJ|G4P62_T020215"; gene "mprip"; locus_tag "G4P62_012211"; note "transcript variant X2"; orig_protein_id "gnl|WGS:JAAVVJ|G4P62_P020215"; orig_transcript_id "gnl|WGS:JAAVVJ|G4P62_T020215"; product "myosin phosphatase Rho interacting protein"; transcript_biotype "mRNA"; exon_number "24";
CM025023.1	Genbank	exon	13803579	13803664	.	+	.	gene_id "G4P62_012211"; transcript_id "gnl|WGS:JAAVVJ|G4P62_T020215"; gene "mprip"; locus_tag "G4P62_012211"; note "transcript variant X2"; orig_protein_id "gnl|WGS:JAAVVJ|G4P62_P020215"; orig_transcript_id "gnl|WGS:JAAVVJ|G4P62_T020215"; product "myosin phosphatase Rho interacting protein"; transcript_biotype "mRNA"; exon_number "25";
CM025023.1	Genbank	exon	13805122	13806406	.	+	.	gene_id "G4P62_012211"; transcript_id "gnl|WGS:JAAVVJ|G4P62_T020215"; gene "mprip"; locus_tag "G4P62_012211"; note "transcript variant X2"; orig_protein_id "gnl|WGS:JAAVVJ|G4P62_P020215"; orig_transcript_id "gnl|WGS:JAAVVJ|G4P62_T020215"; product "myosin phosphatase Rho interacting protein"; transcript_biotype "mRNA"; exon_number "26";
CM025023.1	Genbank	CDS	13723302	13723421	.	+	0	gene_id "G4P62_012211"; transcript_id "gnl|WGS:JAAVVJ|G4P62_T020215"; gbkey "CDS"; gene "mprip"; locus_tag "G4P62_012211"; orig_transcript_id "gnl|WGS:JAAVVJ|G4P62_T020215"; product "transcript variant X2"; protein_id "KAF7204620.1"; exon_number "1";
CM025023.1	Genbank	CDS	13725756	13725833	.	+	0	gene_id "G4P62_012211"; transcript_id "gnl|WGS:JAAVVJ|G4P62_T020215"; gbkey "CDS"; gene "mprip"; locus_tag "G4P62_012211"; orig_transcript_id "gnl|WGS:JAAVVJ|G4P62_T020215"; product "transcript variant X2"; protein_id "KAF7204620.1"; exon_number "2";
CM025023.1	Genbank	CDS	13739002	13739067	.	+	0	gene_id "G4P62_012211"; transcript_id "gnl|WGS:JAAVVJ|G4P62_T020215"; gbkey "CDS"; gene "mprip"; locus_tag "G4P62_012211"; orig_transcript_id "gnl|WGS:JAAVVJ|G4P62_T020215"; product "transcript variant X2"; protein_id "KAF7204620.1"; exon_number "3";
CM025023.1	Genbank	CDS	13769960	13770111	.	+	0	gene_id "G4P62_012211"; transcript_id "gnl|WGS:JAAVVJ|G4P62_T020215"; gbkey "CDS"; gene "mprip"; locus_tag "G4P62_012211"; orig_transcript_id "gnl|WGS:JAAVVJ|G4P62_T020215"; product "transcript variant X2"; protein_id "KAF7204620.1"; exon_number "4";
CM025023.1	Genbank	CDS	13771123	13771207	.	+	1	gene_id "G4P62_012211"; transcript_id "gnl|WGS:JAAVVJ|G4P62_T020215"; gbkey "CDS"; gene "mprip"; locus_tag "G4P62_012211"; orig_transcript_id "gnl|WGS:JAAVVJ|G4P62_T020215"; product "transcript variant X2"; protein_id "KAF7204620.1"; exon_number "5";
CM025023.1	Genbank	CDS	13777068	13777121	.	+	0	gene_id "G4P62_012211"; transcript_id "gnl|WGS:JAAVVJ|G4P62_T020215"; gbkey "CDS"; gene "mprip"; locus_tag "G4P62_012211"; orig_transcript_id "gnl|WGS:JAAVVJ|G4P62_T020215"; product "transcript variant X2"; protein_id "KAF7204620.1"; exon_number "6";
CM025023.1	Genbank	CDS	13778988	13779213	.	+	0	gene_id "G4P62_012211"; transcript_id "gnl|WGS:JAAVVJ|G4P62_T020215"; gbkey "CDS"; gene "mprip"; locus_tag "G4P62_012211"; orig_transcript_id "gnl|WGS:JAAVVJ|G4P62_T020215"; product "transcript variant X2"; protein_id "KAF7204620.1"; exon_number "7";
CM025023.1	Genbank	CDS	13779319	13779853	.	+	2	gene_id "G4P62_012211"; transcript_id "gnl|WGS:JAAVVJ|G4P62_T020215"; gbkey "CDS"; gene "mprip"; locus_tag "G4P62_012211"; orig_transcript_id "gnl|WGS:JAAVVJ|G4P62_T020215"; product "transcript variant X2"; protein_id "KAF7204620.1"; exon_number "8";
CM025023.1	Genbank	CDS	13780948	13781089	.	+	1	gene_id "G4P62_012211"; transcript_id "gnl|WGS:JAAVVJ|G4P62_T020215"; gbkey "CDS"; gene "mprip"; locus_tag "G4P62_012211"; orig_transcript_id "gnl|WGS:JAAVVJ|G4P62_T020215"; product "transcript variant X2"; protein_id "KAF7204620.1"; exon_number "9";
CM025023.1	Genbank	CDS	13781163	13781279	.	+	0	gene_id "G4P62_012211"; transcript_id "gnl|WGS:JAAVVJ|G4P62_T020215"; gbkey "CDS"; gene "mprip"; locus_tag "G4P62_012211"; orig_transcript_id "gnl|WGS:JAAVVJ|G4P62_T020215"; product "transcript variant X2"; protein_id "KAF7204620.1"; exon_number "10";
CM025023.1	Genbank	CDS	13784474	13784530	.	+	0	gene_id "G4P62_012211"; transcript_id "gnl|WGS:JAAVVJ|G4P62_T020215"; gbkey "CDS"; gene "mprip"; locus_tag "G4P62_012211"; orig_transcript_id "gnl|WGS:JAAVVJ|G4P62_T020215"; product "transcript variant X2"; protein_id "KAF7204620.1"; exon_number "11";
CM025023.1	Genbank	CDS	13784614	13784682	.	+	0	gene_id "G4P62_012211"; transcript_id "gnl|WGS:JAAVVJ|G4P62_T020215"; gbkey "CDS"; gene "mprip"; locus_tag "G4P62_012211"; orig_transcript_id "gnl|WGS:JAAVVJ|G4P62_T020215"; product "transcript variant X2"; protein_id "KAF7204620.1"; exon_number "12";
CM025023.1	Genbank	CDS	13784770	13784859	.	+	0	gene_id "G4P62_012211"; transcript_id "gnl|WGS:JAAVVJ|G4P62_T020215"; gbkey "CDS"; gene "mprip"; locus_tag "G4P62_012211"; orig_transcript_id "gnl|WGS:JAAVVJ|G4P62_T020215"; product "transcript variant X2"; protein_id "KAF7204620.1"; exon_number "13";
CM025023.1	Genbank	CDS	13786212	13786321	.	+	0	gene_id "G4P62_012211"; transcript_id "gnl|WGS:JAAVVJ|G4P62_T020215"; gbkey "CDS"; gene "mprip"; locus_tag "G4P62_012211"; orig_transcript_id "gnl|WGS:JAAVVJ|G4P62_T020215"; product "transcript variant X2"; protein_id "KAF7204620.1"; exon_number "14";
CM025023.1	Genbank	CDS	13786467	13786505	.	+	1	gene_id "G4P62_012211"; transcript_id "gnl|WGS:JAAVVJ|G4P62_T020215"; gbkey "CDS"; gene "mprip"; locus_tag "G4P62_012211"; orig_transcript_id "gnl|WGS:JAAVVJ|G4P62_T020215"; product "transcript variant X2"; protein_id "KAF7204620.1"; exon_number "15";
CM025023.1	Genbank	CDS	13792109	13792850	.	+	1	gene_id "G4P62_012211"; transcript_id "gnl|WGS:JAAVVJ|G4P62_T020215"; gbkey "CDS"; gene "mprip"; locus_tag "G4P62_012211"; orig_transcript_id "gnl|WGS:JAAVVJ|G4P62_T020215"; product "transcript variant X2"; protein_id "KAF7204620.1"; exon_number "16";
CM025023.1	Genbank	CDS	13795053	13795169	.	+	0	gene_id "G4P62_012211"; transcript_id "gnl|WGS:JAAVVJ|G4P62_T020215"; gbkey "CDS"; gene "mprip"; locus_tag "G4P62_012211"; orig_transcript_id "gnl|WGS:JAAVVJ|G4P62_T020215"; product "transcript variant X2"; protein_id "KAF7204620.1"; exon_number "17";
CM025023.1	Genbank	CDS	13795894	13799580	.	+	0	gene_id "G4P62_012211"; transcript_id "gnl|WGS:JAAVVJ|G4P62_T020215"; gbkey "CDS"; gene "mprip"; locus_tag "G4P62_012211"; orig_transcript_id "gnl|WGS:JAAVVJ|G4P62_T020215"; product "transcript variant X2"; protein_id "KAF7204620.1"; exon_number "18";
CM025023.1	Genbank	CDS	13800153	13800300	.	+	0	gene_id "G4P62_012211"; transcript_id "gnl|WGS:JAAVVJ|G4P62_T020215"; gbkey "CDS"; gene "mprip"; locus_tag "G4P62_012211"; orig_transcript_id "gnl|WGS:JAAVVJ|G4P62_T020215"; product "transcript variant X2"; protein_id "KAF7204620.1"; exon_number "19";
CM025023.1	Genbank	CDS	13800382	13800487	.	+	2	gene_id "G4P62_012211"; transcript_id "gnl|WGS:JAAVVJ|G4P62_T020215"; gbkey "CDS"; gene "mprip"; locus_tag "G4P62_012211"; orig_transcript_id "gnl|WGS:JAAVVJ|G4P62_T020215"; product "transcript variant X2"; protein_id "KAF7204620.1"; exon_number "20";
CM025023.1	Genbank	CDS	13802674	13802833	.	+	1	gene_id "G4P62_012211"; transcript_id "gnl|WGS:JAAVVJ|G4P62_T020215"; gbkey "CDS"; gene "mprip"; locus_tag "G4P62_012211"; orig_transcript_id "gnl|WGS:JAAVVJ|G4P62_T020215"; product "transcript variant X2"; protein_id "KAF7204620.1"; exon_number "21";
CM025023.1	Genbank	CDS	13802927	13803034	.	+	0	gene_id "G4P62_012211"; transcript_id "gnl|WGS:JAAVVJ|G4P62_T020215"; gbkey "CDS"; gene "mprip"; locus_tag "G4P62_012211"; orig_transcript_id "gnl|WGS:JAAVVJ|G4P62_T020215"; product "transcript variant X2"; protein_id "KAF7204620.1"; exon_number "22";
CM025023.1	Genbank	CDS	13803112	13803198	.	+	0	gene_id "G4P62_012211"; transcript_id "gnl|WGS:JAAVVJ|G4P62_T020215"; gbkey "CDS"; gene "mprip"; locus_tag "G4P62_012211"; orig_transcript_id "gnl|WGS:JAAVVJ|G4P62_T020215"; product "transcript variant X2"; protein_id "KAF7204620.1"; exon_number "23";
CM025023.1	Genbank	CDS	13803270	13803432	.	+	0	gene_id "G4P62_012211"; transcript_id "gnl|WGS:JAAVVJ|G4P62_T020215"; gbkey "CDS"; gene "mprip"; locus_tag "G4P62_012211"; orig_transcript_id "gnl|WGS:JAAVVJ|G4P62_T020215"; product "transcript variant X2"; protein_id "KAF7204620.1"; exon_number "24";
CM025023.1	Genbank	CDS	13803579	13803664	.	+	2	gene_id "G4P62_012211"; transcript_id "gnl|WGS:JAAVVJ|G4P62_T020215"; gbkey "CDS"; gene "mprip"; locus_tag "G4P62_012211"; orig_transcript_id "gnl|WGS:JAAVVJ|G4P62_T020215"; product "transcript variant X2"; protein_id "KAF7204620.1"; exon_number "25";
CM025023.1	Genbank	CDS	13805122	13805190	.	+	0	gene_id "G4P62_012211"; transcript_id "gnl|WGS:JAAVVJ|G4P62_T020215"; gbkey "CDS"; gene "mprip"; locus_tag "G4P62_012211"; orig_transcript_id "gnl|WGS:JAAVVJ|G4P62_T020215"; product "transcript variant X2"; protein_id "KAF7204620.1"; exon_number "26";
CM025023.1	Genbank	start_codon	13723302	13723304	.	+	0	gene_id "G4P62_012211"; transcript_id "gnl|WGS:JAAVVJ|G4P62_T020215"; gbkey "CDS"; gene "mprip"; locus_tag "G4P62_012211"; orig_transcript_id "gnl|WGS:JAAVVJ|G4P62_T020215"; product "transcript variant X2"; protein_id "KAF7204620.1"; exon_number "1";
CM025023.1	Genbank	stop_codon	13805191	13805193	.	+	0	gene_id "G4P62_012211"; transcript_id "gnl|WGS:JAAVVJ|G4P62_T020215"; gbkey "CDS"; gene "mprip"; locus_tag "G4P62_012211"; orig_transcript_id "gnl|WGS:JAAVVJ|G4P62_T020215"; product "transcript variant X2"; protein_id "KAF7204620.1"; exon_number "26";
CM025023.1	Genbank	transcript	13722620	13806406	.	+	.	gene_id "G4P62_012211"; transcript_id "gnl|WGS:JAAVVJ|G4P62_T020214"; gbkey "mRNA"; gene "mprip"; locus_tag "G4P62_012211"; note "transcript variant X3"; orig_protein_id "gnl|WGS:JAAVVJ|G4P62_P020214"; orig_transcript_id "gnl|WGS:JAAVVJ|G4P62_T020214"; product "myosin phosphatase Rho interacting protein"; transcript_biotype "mRNA";
CM025023.1	Genbank	exon	13722620	13723421	.	+	.	gene_id "G4P62_012211"; transcript_id "gnl|WGS:JAAVVJ|G4P62_T020214"; gene "mprip"; locus_tag "G4P62_012211"; note "transcript variant X3"; orig_protein_id "gnl|WGS:JAAVVJ|G4P62_P020214"; orig_transcript_id "gnl|WGS:JAAVVJ|G4P62_T020214"; product "myosin phosphatase Rho interacting protein"; transcript_biotype "mRNA"; exon_number "1";
CM025023.1	Genbank	exon	13725756	13725833	.	+	.	gene_id "G4P62_012211"; transcript_id "gnl|WGS:JAAVVJ|G4P62_T020214"; gene "mprip"; locus_tag "G4P62_012211"; note "transcript variant X3"; orig_protein_id "gnl|WGS:JAAVVJ|G4P62_P020214"; orig_transcript_id "gnl|WGS:JAAVVJ|G4P62_T020214"; product "myosin phosphatase Rho interacting protein"; transcript_biotype "mRNA"; exon_number "2";
CM025023.1	Genbank	exon	13739002	13739067	.	+	.	gene_id "G4P62_012211"; transcript_id "gnl|WGS:JAAVVJ|G4P62_T020214"; gene "mprip"; locus_tag "G4P62_012211"; note "transcript variant X3"; orig_protein_id "gnl|WGS:JAAVVJ|G4P62_P020214"; orig_transcript_id "gnl|WGS:JAAVVJ|G4P62_T020214"; product "myosin phosphatase Rho interacting protein"; transcript_biotype "mRNA"; exon_number "3";
CM025023.1	Genbank	exon	13769960	13770111	.	+	.	gene_id "G4P62_012211"; transcript_id "gnl|WGS:JAAVVJ|G4P62_T020214"; gene "mprip"; locus_tag "G4P62_012211"; note "transcript variant X3"; orig_protein_id "gnl|WGS:JAAVVJ|G4P62_P020214"; orig_transcript_id "gnl|WGS:JAAVVJ|G4P62_T020214"; product "myosin phosphatase Rho interacting protein"; transcript_biotype "mRNA"; exon_number "4";
CM025023.1	Genbank	exon	13771123	13771207	.	+	.	gene_id "G4P62_012211"; transcript_id "gnl|WGS:JAAVVJ|G4P62_T020214"; gene "mprip"; locus_tag "G4P62_012211"; note "transcript variant X3"; orig_protein_id "gnl|WGS:JAAVVJ|G4P62_P020214"; orig_transcript_id "gnl|WGS:JAAVVJ|G4P62_T020214"; product "myosin phosphatase Rho interacting protein"; transcript_biotype "mRNA"; exon_number "5";
CM025023.1	Genbank	exon	13778916	13779213	.	+	.	gene_id "G4P62_012211"; transcript_id "gnl|WGS:JAAVVJ|G4P62_T020214"; gene "mprip"; locus_tag "G4P62_012211"; note "transcript variant X3"; orig_protein_id "gnl|WGS:JAAVVJ|G4P62_P020214"; orig_transcript_id "gnl|WGS:JAAVVJ|G4P62_T020214"; product "myosin phosphatase Rho interacting protein"; transcript_biotype "mRNA"; exon_number "6";
CM025023.1	Genbank	exon	13779319	13779853	.	+	.	gene_id "G4P62_012211"; transcript_id "gnl|WGS:JAAVVJ|G4P62_T020214"; gene "mprip"; locus_tag "G4P62_012211"; note "transcript variant X3"; orig_protein_id "gnl|WGS:JAAVVJ|G4P62_P020214"; orig_transcript_id "gnl|WGS:JAAVVJ|G4P62_T020214"; product "myosin phosphatase Rho interacting protein"; transcript_biotype "mRNA"; exon_number "7";
CM025023.1	Genbank	exon	13780948	13781089	.	+	.	gene_id "G4P62_012211"; transcript_id "gnl|WGS:JAAVVJ|G4P62_T020214"; gene "mprip"; locus_tag "G4P62_012211"; note "transcript variant X3"; orig_protein_id "gnl|WGS:JAAVVJ|G4P62_P020214"; orig_transcript_id "gnl|WGS:JAAVVJ|G4P62_T020214"; product "myosin phosphatase Rho interacting protein"; transcript_biotype "mRNA"; exon_number "8";
CM025023.1	Genbank	exon	13781163	13781279	.	+	.	gene_id "G4P62_012211"; transcript_id "gnl|WGS:JAAVVJ|G4P62_T020214"; gene "mprip"; locus_tag "G4P62_012211"; note "transcript variant X3"; orig_protein_id "gnl|WGS:JAAVVJ|G4P62_P020214"; orig_transcript_id "gnl|WGS:JAAVVJ|G4P62_T020214"; product "myosin phosphatase Rho interacting protein"; transcript_biotype "mRNA"; exon_number "9";
CM025023.1	Genbank	exon	13784474	13784530	.	+	.	gene_id "G4P62_012211"; transcript_id "gnl|WGS:JAAVVJ|G4P62_T020214"; gene "mprip"; locus_tag "G4P62_012211"; note "transcript variant X3"; orig_protein_id "gnl|WGS:JAAVVJ|G4P62_P020214"; orig_transcript_id "gnl|WGS:JAAVVJ|G4P62_T020214"; product "myosin phosphatase Rho interacting protein"; transcript_biotype "mRNA"; exon_number "10";
CM025023.1	Genbank	exon	13784614	13784682	.	+	.	gene_id "G4P62_012211"; transcript_id "gnl|WGS:JAAVVJ|G4P62_T020214"; gene "mprip"; locus_tag "G4P62_012211"; note "transcript variant X3"; orig_protein_id "gnl|WGS:JAAVVJ|G4P62_P020214"; orig_transcript_id "gnl|WGS:JAAVVJ|G4P62_T020214"; product "myosin phosphatase Rho interacting protein"; transcript_biotype "mRNA"; exon_number "11";
CM025023.1	Genbank	exon	13784770	13784859	.	+	.	gene_id "G4P62_012211"; transcript_id "gnl|WGS:JAAVVJ|G4P62_T020214"; gene "mprip"; locus_tag "G4P62_012211"; note "transcript variant X3"; orig_protein_id "gnl|WGS:JAAVVJ|G4P62_P020214"; orig_transcript_id "gnl|WGS:JAAVVJ|G4P62_T020214"; product "myosin phosphatase Rho interacting protein"; transcript_biotype "mRNA"; exon_number "12";
CM025023.1	Genbank	exon	13786212	13786321	.	+	.	gene_id "G4P62_012211"; transcript_id "gnl|WGS:JAAVVJ|G4P62_T020214"; gene "mprip"; locus_tag "G4P62_012211"; note "transcript variant X3"; orig_protein_id "gnl|WGS:JAAVVJ|G4P62_P020214"; orig_transcript_id "gnl|WGS:JAAVVJ|G4P62_T020214"; product "myosin phosphatase Rho interacting protein"; transcript_biotype "mRNA"; exon_number "13";
CM025023.1	Genbank	exon	13786467	13786505	.	+	.	gene_id "G4P62_012211"; transcript_id "gnl|WGS:JAAVVJ|G4P62_T020214"; gene "mprip"; locus_tag "G4P62_012211"; note "transcript variant X3"; orig_protein_id "gnl|WGS:JAAVVJ|G4P62_P020214"; orig_transcript_id "gnl|WGS:JAAVVJ|G4P62_T020214"; product "myosin phosphatase Rho interacting protein"; transcript_biotype "mRNA"; exon_number "14";
CM025023.1	Genbank	exon	13792109	13792850	.	+	.	gene_id "G4P62_012211"; transcript_id "gnl|WGS:JAAVVJ|G4P62_T020214"; gene "mprip"; locus_tag "G4P62_012211"; note "transcript variant X3"; orig_protein_id "gnl|WGS:JAAVVJ|G4P62_P020214"; orig_transcript_id "gnl|WGS:JAAVVJ|G4P62_T020214"; product "myosin phosphatase Rho interacting protein"; transcript_biotype "mRNA"; exon_number "15";
CM025023.1	Genbank	exon	13795053	13795169	.	+	.	gene_id "G4P62_012211"; transcript_id "gnl|WGS:JAAVVJ|G4P62_T020214"; gene "mprip"; locus_tag "G4P62_012211"; note "transcript variant X3"; orig_protein_id "gnl|WGS:JAAVVJ|G4P62_P020214"; orig_transcript_id "gnl|WGS:JAAVVJ|G4P62_T020214"; product "myosin phosphatase Rho interacting protein"; transcript_biotype "mRNA"; exon_number "16";
CM025023.1	Genbank	exon	13795894	13799580	.	+	.	gene_id "G4P62_012211"; transcript_id "gnl|WGS:JAAVVJ|G4P62_T020214"; gene "mprip"; locus_tag "G4P62_012211"; note "transcript variant X3"; orig_protein_id "gnl|WGS:JAAVVJ|G4P62_P020214"; orig_transcript_id "gnl|WGS:JAAVVJ|G4P62_T020214"; product "myosin phosphatase Rho interacting protein"; transcript_biotype "mRNA"; exon_number "17";
CM025023.1	Genbank	exon	13800153	13800300	.	+	.	gene_id "G4P62_012211"; transcript_id "gnl|WGS:JAAVVJ|G4P62_T020214"; gene "mprip"; locus_tag "G4P62_012211"; note "transcript variant X3"; orig_protein_id "gnl|WGS:JAAVVJ|G4P62_P020214"; orig_transcript_id "gnl|WGS:JAAVVJ|G4P62_T020214"; product "myosin phosphatase Rho interacting protein"; transcript_biotype "mRNA"; exon_number "18";
CM025023.1	Genbank	exon	13800382	13800487	.	+	.	gene_id "G4P62_012211"; transcript_id "gnl|WGS:JAAVVJ|G4P62_T020214"; gene "mprip"; locus_tag "G4P62_012211"; note "transcript variant X3"; orig_protein_id "gnl|WGS:JAAVVJ|G4P62_P020214"; orig_transcript_id "gnl|WGS:JAAVVJ|G4P62_T020214"; product "myosin phosphatase Rho interacting protein"; transcript_biotype "mRNA"; exon_number "19";
CM025023.1	Genbank	exon	13802674	13802833	.	+	.	gene_id "G4P62_012211"; transcript_id "gnl|WGS:JAAVVJ|G4P62_T020214"; gene "mprip"; locus_tag "G4P62_012211"; note "transcript variant X3"; orig_protein_id "gnl|WGS:JAAVVJ|G4P62_P020214"; orig_transcript_id "gnl|WGS:JAAVVJ|G4P62_T020214"; product "myosin phosphatase Rho interacting protein"; transcript_biotype "mRNA"; exon_number "20";
CM025023.1	Genbank	exon	13802927	13803034	.	+	.	gene_id "G4P62_012211"; transcript_id "gnl|WGS:JAAVVJ|G4P62_T020214"; gene "mprip"; locus_tag "G4P62_012211"; note "transcript variant X3"; orig_protein_id "gnl|WGS:JAAVVJ|G4P62_P020214"; orig_transcript_id "gnl|WGS:JAAVVJ|G4P62_T020214"; product "myosin phosphatase Rho interacting protein"; transcript_biotype "mRNA"; exon_number "21";
CM025023.1	Genbank	exon	13803112	13803198	.	+	.	gene_id "G4P62_012211"; transcript_id "gnl|WGS:JAAVVJ|G4P62_T020214"; gene "mprip"; locus_tag "G4P62_012211"; note "transcript variant X3"; orig_protein_id "gnl|WGS:JAAVVJ|G4P62_P020214"; orig_transcript_id "gnl|WGS:JAAVVJ|G4P62_T020214"; product "myosin phosphatase Rho interacting protein"; transcript_biotype "mRNA"; exon_number "22";
CM025023.1	Genbank	exon	13803270	13803432	.	+	.	gene_id "G4P62_012211"; transcript_id "gnl|WGS:JAAVVJ|G4P62_T020214"; gene "mprip"; locus_tag "G4P62_012211"; note "transcript variant X3"; orig_protein_id "gnl|WGS:JAAVVJ|G4P62_P020214"; orig_transcript_id "gnl|WGS:JAAVVJ|G4P62_T020214"; product "myosin phosphatase Rho interacting protein"; transcript_biotype "mRNA"; exon_number "23";
CM025023.1	Genbank	exon	13803579	13803664	.	+	.	gene_id "G4P62_012211"; transcript_id "gnl|WGS:JAAVVJ|G4P62_T020214"; gene "mprip"; locus_tag "G4P62_012211"; note "transcript variant X3"; orig_protein_id "gnl|WGS:JAAVVJ|G4P62_P020214"; orig_transcript_id "gnl|WGS:JAAVVJ|G4P62_T020214"; product "myosin phosphatase Rho interacting protein"; transcript_biotype "mRNA"; exon_number "24";
CM025023.1	Genbank	exon	13803787	13803848	.	+	.	gene_id "G4P62_012211"; transcript_id "gnl|WGS:JAAVVJ|G4P62_T020214"; gene "mprip"; locus_tag "G4P62_012211"; note "transcript variant X3"; orig_protein_id "gnl|WGS:JAAVVJ|G4P62_P020214"; orig_transcript_id "gnl|WGS:JAAVVJ|G4P62_T020214"; product "myosin phosphatase Rho interacting protein"; transcript_biotype "mRNA"; exon_number "25";
CM025023.1	Genbank	exon	13805122	13806406	.	+	.	gene_id "G4P62_012211"; transcript_id "gnl|WGS:JAAVVJ|G4P62_T020214"; gene "mprip"; locus_tag "G4P62_012211"; note "transcript variant X3"; orig_protein_id "gnl|WGS:JAAVVJ|G4P62_P020214"; orig_transcript_id "gnl|WGS:JAAVVJ|G4P62_T020214"; product "myosin phosphatase Rho interacting protein"; transcript_biotype "mRNA"; exon_number "26";
CM025023.1	Genbank	CDS	13723302	13723421	.	+	0	gene_id "G4P62_012211"; transcript_id "gnl|WGS:JAAVVJ|G4P62_T020214"; gbkey "CDS"; gene "mprip"; locus_tag "G4P62_012211"; orig_transcript_id "gnl|WGS:JAAVVJ|G4P62_T020214"; product "transcript variant X3"; protein_id "KAF7204619.1"; exon_number "1";
CM025023.1	Genbank	CDS	13725756	13725833	.	+	0	gene_id "G4P62_012211"; transcript_id "gnl|WGS:JAAVVJ|G4P62_T020214"; gbkey "CDS"; gene "mprip"; locus_tag "G4P62_012211"; orig_transcript_id "gnl|WGS:JAAVVJ|G4P62_T020214"; product "transcript variant X3"; protein_id "KAF7204619.1"; exon_number "2";
CM025023.1	Genbank	CDS	13739002	13739067	.	+	0	gene_id "G4P62_012211"; transcript_id "gnl|WGS:JAAVVJ|G4P62_T020214"; gbkey "CDS"; gene "mprip"; locus_tag "G4P62_012211"; orig_transcript_id "gnl|WGS:JAAVVJ|G4P62_T020214"; product "transcript variant X3"; protein_id "KAF7204619.1"; exon_number "3";
CM025023.1	Genbank	CDS	13769960	13770111	.	+	0	gene_id "G4P62_012211"; transcript_id "gnl|WGS:JAAVVJ|G4P62_T020214"; gbkey "CDS"; gene "mprip"; locus_tag "G4P62_012211"; orig_transcript_id "gnl|WGS:JAAVVJ|G4P62_T020214"; product "transcript variant X3"; protein_id "KAF7204619.1"; exon_number "4";
CM025023.1	Genbank	CDS	13771123	13771207	.	+	1	gene_id "G4P62_012211"; transcript_id "gnl|WGS:JAAVVJ|G4P62_T020214"; gbkey "CDS"; gene "mprip"; locus_tag "G4P62_012211"; orig_transcript_id "gnl|WGS:JAAVVJ|G4P62_T020214"; product "transcript variant X3"; protein_id "KAF7204619.1"; exon_number "5";
CM025023.1	Genbank	CDS	13778916	13779213	.	+	0	gene_id "G4P62_012211"; transcript_id "gnl|WGS:JAAVVJ|G4P62_T020214"; gbkey "CDS"; gene "mprip"; locus_tag "G4P62_012211"; orig_transcript_id "gnl|WGS:JAAVVJ|G4P62_T020214"; product "transcript variant X3"; protein_id "KAF7204619.1"; exon_number "6";
CM025023.1	Genbank	CDS	13779319	13779853	.	+	2	gene_id "G4P62_012211"; transcript_id "gnl|WGS:JAAVVJ|G4P62_T020214"; gbkey "CDS"; gene "mprip"; locus_tag "G4P62_012211"; orig_transcript_id "gnl|WGS:JAAVVJ|G4P62_T020214"; product "transcript variant X3"; protein_id "KAF7204619.1"; exon_number "7";
CM025023.1	Genbank	CDS	13780948	13781089	.	+	1	gene_id "G4P62_012211"; transcript_id "gnl|WGS:JAAVVJ|G4P62_T020214"; gbkey "CDS"; gene "mprip"; locus_tag "G4P62_012211"; orig_transcript_id "gnl|WGS:JAAVVJ|G4P62_T020214"; product "transcript variant X3"; protein_id "KAF7204619.1"; exon_number "8";
CM025023.1	Genbank	CDS	13781163	13781279	.	+	0	gene_id "G4P62_012211"; transcript_id "gnl|WGS:JAAVVJ|G4P62_T020214"; gbkey "CDS"; gene "mprip"; locus_tag "G4P62_012211"; orig_transcript_id "gnl|WGS:JAAVVJ|G4P62_T020214"; product "transcript variant X3"; protein_id "KAF7204619.1"; exon_number "9";
CM025023.1	Genbank	CDS	13784474	13784530	.	+	0	gene_id "G4P62_012211"; transcript_id "gnl|WGS:JAAVVJ|G4P62_T020214"; gbkey "CDS"; gene "mprip"; locus_tag "G4P62_012211"; orig_transcript_id "gnl|WGS:JAAVVJ|G4P62_T020214"; product "transcript variant X3"; protein_id "KAF7204619.1"; exon_number "10";
CM025023.1	Genbank	CDS	13784614	13784682	.	+	0	gene_id "G4P62_012211"; transcript_id "gnl|WGS:JAAVVJ|G4P62_T020214"; gbkey "CDS"; gene "mprip"; locus_tag "G4P62_012211"; orig_transcript_id "gnl|WGS:JAAVVJ|G4P62_T020214"; product "transcript variant X3"; protein_id "KAF7204619.1"; exon_number "11";
CM025023.1	Genbank	CDS	13784770	13784859	.	+	0	gene_id "G4P62_012211"; transcript_id "gnl|WGS:JAAVVJ|G4P62_T020214"; gbkey "CDS"; gene "mprip"; locus_tag "G4P62_012211"; orig_transcript_id "gnl|WGS:JAAVVJ|G4P62_T020214"; product "transcript variant X3"; protein_id "KAF7204619.1"; exon_number "12";
CM025023.1	Genbank	CDS	13786212	13786321	.	+	0	gene_id "G4P62_012211"; transcript_id "gnl|WGS:JAAVVJ|G4P62_T020214"; gbkey "CDS"; gene "mprip"; locus_tag "G4P62_012211"; orig_transcript_id "gnl|WGS:JAAVVJ|G4P62_T020214"; product "transcript variant X3"; protein_id "KAF7204619.1"; exon_number "13";
CM025023.1	Genbank	CDS	13786467	13786505	.	+	1	gene_id "G4P62_012211"; transcript_id "gnl|WGS:JAAVVJ|G4P62_T020214"; gbkey "CDS"; gene "mprip"; locus_tag "G4P62_012211"; orig_transcript_id "gnl|WGS:JAAVVJ|G4P62_T020214"; product "transcript variant X3"; protein_id "KAF7204619.1"; exon_number "14";
CM025023.1	Genbank	CDS	13792109	13792850	.	+	1	gene_id "G4P62_012211"; transcript_id "gnl|WGS:JAAVVJ|G4P62_T020214"; gbkey "CDS"; gene "mprip"; locus_tag "G4P62_012211"; orig_transcript_id "gnl|WGS:JAAVVJ|G4P62_T020214"; product "transcript variant X3"; protein_id "KAF7204619.1"; exon_number "15";
CM025023.1	Genbank	CDS	13795053	13795169	.	+	0	gene_id "G4P62_012211"; transcript_id "gnl|WGS:JAAVVJ|G4P62_T020214"; gbkey "CDS"; gene "mprip"; locus_tag "G4P62_012211"; orig_transcript_id "gnl|WGS:JAAVVJ|G4P62_T020214"; product "transcript variant X3"; protein_id "KAF7204619.1"; exon_number "16";
CM025023.1	Genbank	CDS	13795894	13799580	.	+	0	gene_id "G4P62_012211"; transcript_id "gnl|WGS:JAAVVJ|G4P62_T020214"; gbkey "CDS"; gene "mprip"; locus_tag "G4P62_012211"; orig_transcript_id "gnl|WGS:JAAVVJ|G4P62_T020214"; product "transcript variant X3"; protein_id "KAF7204619.1"; exon_number "17";
CM025023.1	Genbank	CDS	13800153	13800300	.	+	0	gene_id "G4P62_012211"; transcript_id "gnl|WGS:JAAVVJ|G4P62_T020214"; gbkey "CDS"; gene "mprip"; locus_tag "G4P62_012211"; orig_transcript_id "gnl|WGS:JAAVVJ|G4P62_T020214"; product "transcript variant X3"; protein_id "KAF7204619.1"; exon_number "18";
CM025023.1	Genbank	CDS	13800382	13800487	.	+	2	gene_id "G4P62_012211"; transcript_id "gnl|WGS:JAAVVJ|G4P62_T020214"; gbkey "CDS"; gene "mprip"; locus_tag "G4P62_012211"; orig_transcript_id "gnl|WGS:JAAVVJ|G4P62_T020214"; product "transcript variant X3"; protein_id "KAF7204619.1"; exon_number "19";
CM025023.1	Genbank	CDS	13802674	13802833	.	+	1	gene_id "G4P62_012211"; transcript_id "gnl|WGS:JAAVVJ|G4P62_T020214"; gbkey "CDS"; gene "mprip"; locus_tag "G4P62_012211"; orig_transcript_id "gnl|WGS:JAAVVJ|G4P62_T020214"; product "transcript variant X3"; protein_id "KAF7204619.1"; exon_number "20";
CM025023.1	Genbank	CDS	13802927	13803034	.	+	0	gene_id "G4P62_012211"; transcript_id "gnl|WGS:JAAVVJ|G4P62_T020214"; gbkey "CDS"; gene "mprip"; locus_tag "G4P62_012211"; orig_transcript_id "gnl|WGS:JAAVVJ|G4P62_T020214"; product "transcript variant X3"; protein_id "KAF7204619.1"; exon_number "21";
CM025023.1	Genbank	CDS	13803112	13803198	.	+	0	gene_id "G4P62_012211"; transcript_id "gnl|WGS:JAAVVJ|G4P62_T020214"; gbkey "CDS"; gene "mprip"; locus_tag "G4P62_012211"; orig_transcript_id "gnl|WGS:JAAVVJ|G4P62_T020214"; product "transcript variant X3"; protein_id "KAF7204619.1"; exon_number "22";
CM025023.1	Genbank	CDS	13803270	13803432	.	+	0	gene_id "G4P62_012211"; transcript_id "gnl|WGS:JAAVVJ|G4P62_T020214"; gbkey "CDS"; gene "mprip"; locus_tag "G4P62_012211"; orig_transcript_id "gnl|WGS:JAAVVJ|G4P62_T020214"; product "transcript variant X3"; protein_id "KAF7204619.1"; exon_number "23";
CM025023.1	Genbank	CDS	13803579	13803664	.	+	2	gene_id "G4P62_012211"; transcript_id "gnl|WGS:JAAVVJ|G4P62_T020214"; gbkey "CDS"; gene "mprip"; locus_tag "G4P62_012211"; orig_transcript_id "gnl|WGS:JAAVVJ|G4P62_T020214"; product "transcript variant X3"; protein_id "KAF7204619.1"; exon_number "24";
CM025023.1	Genbank	CDS	13803787	13803816	.	+	0	gene_id "G4P62_012211"; transcript_id "gnl|WGS:JAAVVJ|G4P62_T020214"; gbkey "CDS"; gene "mprip"; locus_tag "G4P62_012211"; orig_transcript_id "gnl|WGS:JAAVVJ|G4P62_T020214"; product "transcript variant X3"; protein_id "KAF7204619.1"; exon_number "25";
CM025023.1	Genbank	start_codon	13723302	13723304	.	+	0	gene_id "G4P62_012211"; transcript_id "gnl|WGS:JAAVVJ|G4P62_T020214"; gbkey "CDS"; gene "mprip"; locus_tag "G4P62_012211"; orig_transcript_id "gnl|WGS:JAAVVJ|G4P62_T020214"; product "transcript variant X3"; protein_id "KAF7204619.1"; exon_number "1";
CM025023.1	Genbank	stop_codon	13803817	13803819	.	+	0	gene_id "G4P62_012211"; transcript_id "gnl|WGS:JAAVVJ|G4P62_T020214"; gbkey "CDS"; gene "mprip"; locus_tag "G4P62_012211"; orig_transcript_id "gnl|WGS:JAAVVJ|G4P62_T020214"; product "transcript variant X3"; protein_id "KAF7204619.1"; exon_number "25";
CM025023.1	Genbank	transcript	13722620	13806406	.	+	.	gene_id "G4P62_012211"; transcript_id "gnl|WGS:JAAVVJ|G4P62_T020213"; gbkey "mRNA"; gene "mprip"; locus_tag "G4P62_012211"; note "transcript variant X1"; orig_protein_id "gnl|WGS:JAAVVJ|G4P62_P020213"; orig_transcript_id "gnl|WGS:JAAVVJ|G4P62_T020213"; product "myosin phosphatase Rho interacting protein"; transcript_biotype "mRNA";
CM025023.1	Genbank	exon	13722620	13723421	.	+	.	gene_id "G4P62_012211"; transcript_id "gnl|WGS:JAAVVJ|G4P62_T020213"; gene "mprip"; locus_tag "G4P62_012211"; note "transcript variant X1"; orig_protein_id "gnl|WGS:JAAVVJ|G4P62_P020213"; orig_transcript_id "gnl|WGS:JAAVVJ|G4P62_T020213"; product "myosin phosphatase Rho interacting protein"; transcript_biotype "mRNA"; exon_number "1";
CM025023.1	Genbank	exon	13725756	13725833	.	+	.	gene_id "G4P62_012211"; transcript_id "gnl|WGS:JAAVVJ|G4P62_T020213"; gene "mprip"; locus_tag "G4P62_012211"; note "transcript variant X1"; orig_protein_id "gnl|WGS:JAAVVJ|G4P62_P020213"; orig_transcript_id "gnl|WGS:JAAVVJ|G4P62_T020213"; product "myosin phosphatase Rho interacting protein"; transcript_biotype "mRNA"; exon_number "2";
CM025023.1	Genbank	exon	13739002	13739067	.	+	.	gene_id "G4P62_012211"; transcript_id "gnl|WGS:JAAVVJ|G4P62_T020213"; gene "mprip"; locus_tag "G4P62_012211"; note "transcript variant X1"; orig_protein_id "gnl|WGS:JAAVVJ|G4P62_P020213"; orig_transcript_id "gnl|WGS:JAAVVJ|G4P62_T020213"; product "myosin phosphatase Rho interacting protein"; transcript_biotype "mRNA"; exon_number "3";
CM025023.1	Genbank	exon	13769960	13770111	.	+	.	gene_id "G4P62_012211"; transcript_id "gnl|WGS:JAAVVJ|G4P62_T020213"; gene "mprip"; locus_tag "G4P62_012211"; note "transcript variant X1"; orig_protein_id "gnl|WGS:JAAVVJ|G4P62_P020213"; orig_transcript_id "gnl|WGS:JAAVVJ|G4P62_T020213"; product "myosin phosphatase Rho interacting protein"; transcript_biotype "mRNA"; exon_number "4";
CM025023.1	Genbank	exon	13771123	13771207	.	+	.	gene_id "G4P62_012211"; transcript_id "gnl|WGS:JAAVVJ|G4P62_T020213"; gene "mprip"; locus_tag "G4P62_012211"; note "transcript variant X1"; orig_protein_id "gnl|WGS:JAAVVJ|G4P62_P020213"; orig_transcript_id "gnl|WGS:JAAVVJ|G4P62_T020213"; product "myosin phosphatase Rho interacting protein"; transcript_biotype "mRNA"; exon_number "5";
CM025023.1	Genbank	exon	13778916	13779213	.	+	.	gene_id "G4P62_012211"; transcript_id "gnl|WGS:JAAVVJ|G4P62_T020213"; gene "mprip"; locus_tag "G4P62_012211"; note "transcript variant X1"; orig_protein_id "gnl|WGS:JAAVVJ|G4P62_P020213"; orig_transcript_id "gnl|WGS:JAAVVJ|G4P62_T020213"; product "myosin phosphatase Rho interacting protein"; transcript_biotype "mRNA"; exon_number "6";
CM025023.1	Genbank	exon	13779319	13779853	.	+	.	gene_id "G4P62_012211"; transcript_id "gnl|WGS:JAAVVJ|G4P62_T020213"; gene "mprip"; locus_tag "G4P62_012211"; note "transcript variant X1"; orig_protein_id "gnl|WGS:JAAVVJ|G4P62_P020213"; orig_transcript_id "gnl|WGS:JAAVVJ|G4P62_T020213"; product "myosin phosphatase Rho interacting protein"; transcript_biotype "mRNA"; exon_number "7";
CM025023.1	Genbank	exon	13780948	13781089	.	+	.	gene_id "G4P62_012211"; transcript_id "gnl|WGS:JAAVVJ|G4P62_T020213"; gene "mprip"; locus_tag "G4P62_012211"; note "transcript variant X1"; orig_protein_id "gnl|WGS:JAAVVJ|G4P62_P020213"; orig_transcript_id "gnl|WGS:JAAVVJ|G4P62_T020213"; product "myosin phosphatase Rho interacting protein"; transcript_biotype "mRNA"; exon_number "8";
CM025023.1	Genbank	exon	13781163	13781279	.	+	.	gene_id "G4P62_012211"; transcript_id "gnl|WGS:JAAVVJ|G4P62_T020213"; gene "mprip"; locus_tag "G4P62_012211"; note "transcript variant X1"; orig_protein_id "gnl|WGS:JAAVVJ|G4P62_P020213"; orig_transcript_id "gnl|WGS:JAAVVJ|G4P62_T020213"; product "myosin phosphatase Rho interacting protein"; transcript_biotype "mRNA"; exon_number "9";
CM025023.1	Genbank	exon	13784474	13784530	.	+	.	gene_id "G4P62_012211"; transcript_id "gnl|WGS:JAAVVJ|G4P62_T020213"; gene "mprip"; locus_tag "G4P62_012211"; note "transcript variant X1"; orig_protein_id "gnl|WGS:JAAVVJ|G4P62_P020213"; orig_transcript_id "gnl|WGS:JAAVVJ|G4P62_T020213"; product "myosin phosphatase Rho interacting protein"; transcript_biotype "mRNA"; exon_number "10";
CM025023.1	Genbank	exon	13784614	13784682	.	+	.	gene_id "G4P62_012211"; transcript_id "gnl|WGS:JAAVVJ|G4P62_T020213"; gene "mprip"; locus_tag "G4P62_012211"; note "transcript variant X1"; orig_protein_id "gnl|WGS:JAAVVJ|G4P62_P020213"; orig_transcript_id "gnl|WGS:JAAVVJ|G4P62_T020213"; product "myosin phosphatase Rho interacting protein"; transcript_biotype "mRNA"; exon_number "11";
CM025023.1	Genbank	exon	13784770	13784859	.	+	.	gene_id "G4P62_012211"; transcript_id "gnl|WGS:JAAVVJ|G4P62_T020213"; gene "mprip"; locus_tag "G4P62_012211"; note "transcript variant X1"; orig_protein_id "gnl|WGS:JAAVVJ|G4P62_P020213"; orig_transcript_id "gnl|WGS:JAAVVJ|G4P62_T020213"; product "myosin phosphatase Rho interacting protein"; transcript_biotype "mRNA"; exon_number "12";
CM025023.1	Genbank	exon	13786212	13786321	.	+	.	gene_id "G4P62_012211"; transcript_id "gnl|WGS:JAAVVJ|G4P62_T020213"; gene "mprip"; locus_tag "G4P62_012211"; note "transcript variant X1"; orig_protein_id "gnl|WGS:JAAVVJ|G4P62_P020213"; orig_transcript_id "gnl|WGS:JAAVVJ|G4P62_T020213"; product "myosin phosphatase Rho interacting protein"; transcript_biotype "mRNA"; exon_number "13";
CM025023.1	Genbank	exon	13786467	13786505	.	+	.	gene_id "G4P62_012211"; transcript_id "gnl|WGS:JAAVVJ|G4P62_T020213"; gene "mprip"; locus_tag "G4P62_012211"; note "transcript variant X1"; orig_protein_id "gnl|WGS:JAAVVJ|G4P62_P020213"; orig_transcript_id "gnl|WGS:JAAVVJ|G4P62_T020213"; product "myosin phosphatase Rho interacting protein"; transcript_biotype "mRNA"; exon_number "14";
CM025023.1	Genbank	exon	13792109	13792850	.	+	.	gene_id "G4P62_012211"; transcript_id "gnl|WGS:JAAVVJ|G4P62_T020213"; gene "mprip"; locus_tag "G4P62_012211"; note "transcript variant X1"; orig_protein_id "gnl|WGS:JAAVVJ|G4P62_P020213"; orig_transcript_id "gnl|WGS:JAAVVJ|G4P62_T020213"; product "myosin phosphatase Rho interacting protein"; transcript_biotype "mRNA"; exon_number "15";
CM025023.1	Genbank	exon	13795053	13795169	.	+	.	gene_id "G4P62_012211"; transcript_id "gnl|WGS:JAAVVJ|G4P62_T020213"; gene "mprip"; locus_tag "G4P62_012211"; note "transcript variant X1"; orig_protein_id "gnl|WGS:JAAVVJ|G4P62_P020213"; orig_transcript_id "gnl|WGS:JAAVVJ|G4P62_T020213"; product "myosin phosphatase Rho interacting protein"; transcript_biotype "mRNA"; exon_number "16";
CM025023.1	Genbank	exon	13795894	13799580	.	+	.	gene_id "G4P62_012211"; transcript_id "gnl|WGS:JAAVVJ|G4P62_T020213"; gene "mprip"; locus_tag "G4P62_012211"; note "transcript variant X1"; orig_protein_id "gnl|WGS:JAAVVJ|G4P62_P020213"; orig_transcript_id "gnl|WGS:JAAVVJ|G4P62_T020213"; product "myosin phosphatase Rho interacting protein"; transcript_biotype "mRNA"; exon_number "17";
CM025023.1	Genbank	exon	13800153	13800300	.	+	.	gene_id "G4P62_012211"; transcript_id "gnl|WGS:JAAVVJ|G4P62_T020213"; gene "mprip"; locus_tag "G4P62_012211"; note "transcript variant X1"; orig_protein_id "gnl|WGS:JAAVVJ|G4P62_P020213"; orig_transcript_id "gnl|WGS:JAAVVJ|G4P62_T020213"; product "myosin phosphatase Rho interacting protein"; transcript_biotype "mRNA"; exon_number "18";
CM025023.1	Genbank	exon	13800382	13800487	.	+	.	gene_id "G4P62_012211"; transcript_id "gnl|WGS:JAAVVJ|G4P62_T020213"; gene "mprip"; locus_tag "G4P62_012211"; note "transcript variant X1"; orig_protein_id "gnl|WGS:JAAVVJ|G4P62_P020213"; orig_transcript_id "gnl|WGS:JAAVVJ|G4P62_T020213"; product "myosin phosphatase Rho interacting protein"; transcript_biotype "mRNA"; exon_number "19";
CM025023.1	Genbank	exon	13802674	13802833	.	+	.	gene_id "G4P62_012211"; transcript_id "gnl|WGS:JAAVVJ|G4P62_T020213"; gene "mprip"; locus_tag "G4P62_012211"; note "transcript variant X1"; orig_protein_id "gnl|WGS:JAAVVJ|G4P62_P020213"; orig_transcript_id "gnl|WGS:JAAVVJ|G4P62_T020213"; product "myosin phosphatase Rho interacting protein"; transcript_biotype "mRNA"; exon_number "20";
CM025023.1	Genbank	exon	13802927	13803034	.	+	.	gene_id "G4P62_012211"; transcript_id "gnl|WGS:JAAVVJ|G4P62_T020213"; gene "mprip"; locus_tag "G4P62_012211"; note "transcript variant X1"; orig_protein_id "gnl|WGS:JAAVVJ|G4P62_P020213"; orig_transcript_id "gnl|WGS:JAAVVJ|G4P62_T020213"; product "myosin phosphatase Rho interacting protein"; transcript_biotype "mRNA"; exon_number "21";
CM025023.1	Genbank	exon	13803112	13803198	.	+	.	gene_id "G4P62_012211"; transcript_id "gnl|WGS:JAAVVJ|G4P62_T020213"; gene "mprip"; locus_tag "G4P62_012211"; note "transcript variant X1"; orig_protein_id "gnl|WGS:JAAVVJ|G4P62_P020213"; orig_transcript_id "gnl|WGS:JAAVVJ|G4P62_T020213"; product "myosin phosphatase Rho interacting protein"; transcript_biotype "mRNA"; exon_number "22";
CM025023.1	Genbank	exon	13803270	13803432	.	+	.	gene_id "G4P62_012211"; transcript_id "gnl|WGS:JAAVVJ|G4P62_T020213"; gene "mprip"; locus_tag "G4P62_012211"; note "transcript variant X1"; orig_protein_id "gnl|WGS:JAAVVJ|G4P62_P020213"; orig_transcript_id "gnl|WGS:JAAVVJ|G4P62_T020213"; product "myosin phosphatase Rho interacting protein"; transcript_biotype "mRNA"; exon_number "23";
CM025023.1	Genbank	exon	13803579	13803664	.	+	.	gene_id "G4P62_012211"; transcript_id "gnl|WGS:JAAVVJ|G4P62_T020213"; gene "mprip"; locus_tag "G4P62_012211"; note "transcript variant X1"; orig_protein_id "gnl|WGS:JAAVVJ|G4P62_P020213"; orig_transcript_id "gnl|WGS:JAAVVJ|G4P62_T020213"; product "myosin phosphatase Rho interacting protein"; transcript_biotype "mRNA"; exon_number "24";
CM025023.1	Genbank	exon	13805122	13806406	.	+	.	gene_id "G4P62_012211"; transcript_id "gnl|WGS:JAAVVJ|G4P62_T020213"; gene "mprip"; locus_tag "G4P62_012211"; note "transcript variant X1"; orig_protein_id "gnl|WGS:JAAVVJ|G4P62_P020213"; orig_transcript_id "gnl|WGS:JAAVVJ|G4P62_T020213"; product "myosin phosphatase Rho interacting protein"; transcript_biotype "mRNA"; exon_number "25";
CM025023.1	Genbank	CDS	13723302	13723421	.	+	0	gene_id "G4P62_012211"; transcript_id "gnl|WGS:JAAVVJ|G4P62_T020213"; gbkey "CDS"; gene "mprip"; locus_tag "G4P62_012211"; orig_transcript_id "gnl|WGS:JAAVVJ|G4P62_T020213"; product "transcript variant X1"; protein_id "KAF7204618.1"; exon_number "1";
CM025023.1	Genbank	CDS	13725756	13725833	.	+	0	gene_id "G4P62_012211"; transcript_id "gnl|WGS:JAAVVJ|G4P62_T020213"; gbkey "CDS"; gene "mprip"; locus_tag "G4P62_012211"; orig_transcript_id "gnl|WGS:JAAVVJ|G4P62_T020213"; product "transcript variant X1"; protein_id "KAF7204618.1"; exon_number "2";
CM025023.1	Genbank	CDS	13739002	13739067	.	+	0	gene_id "G4P62_012211"; transcript_id "gnl|WGS:JAAVVJ|G4P62_T020213"; gbkey "CDS"; gene "mprip"; locus_tag "G4P62_012211"; orig_transcript_id "gnl|WGS:JAAVVJ|G4P62_T020213"; product "transcript variant X1"; protein_id "KAF7204618.1"; exon_number "3";
CM025023.1	Genbank	CDS	13769960	13770111	.	+	0	gene_id "G4P62_012211"; transcript_id "gnl|WGS:JAAVVJ|G4P62_T020213"; gbkey "CDS"; gene "mprip"; locus_tag "G4P62_012211"; orig_transcript_id "gnl|WGS:JAAVVJ|G4P62_T020213"; product "transcript variant X1"; protein_id "KAF7204618.1"; exon_number "4";
CM025023.1	Genbank	CDS	13771123	13771207	.	+	1	gene_id "G4P62_012211"; transcript_id "gnl|WGS:JAAVVJ|G4P62_T020213"; gbkey "CDS"; gene "mprip"; locus_tag "G4P62_012211"; orig_transcript_id "gnl|WGS:JAAVVJ|G4P62_T020213"; product "transcript variant X1"; protein_id "KAF7204618.1"; exon_number "5";
CM025023.1	Genbank	CDS	13778916	13779213	.	+	0	gene_id "G4P62_012211"; transcript_id "gnl|WGS:JAAVVJ|G4P62_T020213"; gbkey "CDS"; gene "mprip"; locus_tag "G4P62_012211"; orig_transcript_id "gnl|WGS:JAAVVJ|G4P62_T020213"; product "transcript variant X1"; protein_id "KAF7204618.1"; exon_number "6";
CM025023.1	Genbank	CDS	13779319	13779853	.	+	2	gene_id "G4P62_012211"; transcript_id "gnl|WGS:JAAVVJ|G4P62_T020213"; gbkey "CDS"; gene "mprip"; locus_tag "G4P62_012211"; orig_transcript_id "gnl|WGS:JAAVVJ|G4P62_T020213"; product "transcript variant X1"; protein_id "KAF7204618.1"; exon_number "7";
CM025023.1	Genbank	CDS	13780948	13781089	.	+	1	gene_id "G4P62_012211"; transcript_id "gnl|WGS:JAAVVJ|G4P62_T020213"; gbkey "CDS"; gene "mprip"; locus_tag "G4P62_012211"; orig_transcript_id "gnl|WGS:JAAVVJ|G4P62_T020213"; product "transcript variant X1"; protein_id "KAF7204618.1"; exon_number "8";
CM025023.1	Genbank	CDS	13781163	13781279	.	+	0	gene_id "G4P62_012211"; transcript_id "gnl|WGS:JAAVVJ|G4P62_T020213"; gbkey "CDS"; gene "mprip"; locus_tag "G4P62_012211"; orig_transcript_id "gnl|WGS:JAAVVJ|G4P62_T020213"; product "transcript variant X1"; protein_id "KAF7204618.1"; exon_number "9";
CM025023.1	Genbank	CDS	13784474	13784530	.	+	0	gene_id "G4P62_012211"; transcript_id "gnl|WGS:JAAVVJ|G4P62_T020213"; gbkey "CDS"; gene "mprip"; locus_tag "G4P62_012211"; orig_transcript_id "gnl|WGS:JAAVVJ|G4P62_T020213"; product "transcript variant X1"; protein_id "KAF7204618.1"; exon_number "10";
CM025023.1	Genbank	CDS	13784614	13784682	.	+	0	gene_id "G4P62_012211"; transcript_id "gnl|WGS:JAAVVJ|G4P62_T020213"; gbkey "CDS"; gene "mprip"; locus_tag "G4P62_012211"; orig_transcript_id "gnl|WGS:JAAVVJ|G4P62_T020213"; product "transcript variant X1"; protein_id "KAF7204618.1"; exon_number "11";
CM025023.1	Genbank	CDS	13784770	13784859	.	+	0	gene_id "G4P62_012211"; transcript_id "gnl|WGS:JAAVVJ|G4P62_T020213"; gbkey "CDS"; gene "mprip"; locus_tag "G4P62_012211"; orig_transcript_id "gnl|WGS:JAAVVJ|G4P62_T020213"; product "transcript variant X1"; protein_id "KAF7204618.1"; exon_number "12";
CM025023.1	Genbank	CDS	13786212	13786321	.	+	0	gene_id "G4P62_012211"; transcript_id "gnl|WGS:JAAVVJ|G4P62_T020213"; gbkey "CDS"; gene "mprip"; locus_tag "G4P62_012211"; orig_transcript_id "gnl|WGS:JAAVVJ|G4P62_T020213"; product "transcript variant X1"; protein_id "KAF7204618.1"; exon_number "13";
CM025023.1	Genbank	CDS	13786467	13786505	.	+	1	gene_id "G4P62_012211"; transcript_id "gnl|WGS:JAAVVJ|G4P62_T020213"; gbkey "CDS"; gene "mprip"; locus_tag "G4P62_012211"; orig_transcript_id "gnl|WGS:JAAVVJ|G4P62_T020213"; product "transcript variant X1"; protein_id "KAF7204618.1"; exon_number "14";
CM025023.1	Genbank	CDS	13792109	13792850	.	+	1	gene_id "G4P62_012211"; transcript_id "gnl|WGS:JAAVVJ|G4P62_T020213"; gbkey "CDS"; gene "mprip"; locus_tag "G4P62_012211"; orig_transcript_id "gnl|WGS:JAAVVJ|G4P62_T020213"; product "transcript variant X1"; protein_id "KAF7204618.1"; exon_number "15";
CM025023.1	Genbank	CDS	13795053	13795169	.	+	0	gene_id "G4P62_012211"; transcript_id "gnl|WGS:JAAVVJ|G4P62_T020213"; gbkey "CDS"; gene "mprip"; locus_tag "G4P62_012211"; orig_transcript_id "gnl|WGS:JAAVVJ|G4P62_T020213"; product "transcript variant X1"; protein_id "KAF7204618.1"; exon_number "16";
CM025023.1	Genbank	CDS	13795894	13799580	.	+	0	gene_id "G4P62_012211"; transcript_id "gnl|WGS:JAAVVJ|G4P62_T020213"; gbkey "CDS"; gene "mprip"; locus_tag "G4P62_012211"; orig_transcript_id "gnl|WGS:JAAVVJ|G4P62_T020213"; product "transcript variant X1"; protein_id "KAF7204618.1"; exon_number "17";
CM025023.1	Genbank	CDS	13800153	13800300	.	+	0	gene_id "G4P62_012211"; transcript_id "gnl|WGS:JAAVVJ|G4P62_T020213"; gbkey "CDS"; gene "mprip"; locus_tag "G4P62_012211"; orig_transcript_id "gnl|WGS:JAAVVJ|G4P62_T020213"; product "transcript variant X1"; protein_id "KAF7204618.1"; exon_number "18";
CM025023.1	Genbank	CDS	13800382	13800487	.	+	2	gene_id "G4P62_012211"; transcript_id "gnl|WGS:JAAVVJ|G4P62_T020213"; gbkey "CDS"; gene "mprip"; locus_tag "G4P62_012211"; orig_transcript_id "gnl|WGS:JAAVVJ|G4P62_T020213"; product "transcript variant X1"; protein_id "KAF7204618.1"; exon_number "19";
CM025023.1	Genbank	CDS	13802674	13802833	.	+	1	gene_id "G4P62_012211"; transcript_id "gnl|WGS:JAAVVJ|G4P62_T020213"; gbkey "CDS"; gene "mprip"; locus_tag "G4P62_012211"; orig_transcript_id "gnl|WGS:JAAVVJ|G4P62_T020213"; product "transcript variant X1"; protein_id "KAF7204618.1"; exon_number "20";
CM025023.1	Genbank	CDS	13802927	13803034	.	+	0	gene_id "G4P62_012211"; transcript_id "gnl|WGS:JAAVVJ|G4P62_T020213"; gbkey "CDS"; gene "mprip"; locus_tag "G4P62_012211"; orig_transcript_id "gnl|WGS:JAAVVJ|G4P62_T020213"; product "transcript variant X1"; protein_id "KAF7204618.1"; exon_number "21";
CM025023.1	Genbank	CDS	13803112	13803198	.	+	0	gene_id "G4P62_012211"; transcript_id "gnl|WGS:JAAVVJ|G4P62_T020213"; gbkey "CDS"; gene "mprip"; locus_tag "G4P62_012211"; orig_transcript_id "gnl|WGS:JAAVVJ|G4P62_T020213"; product "transcript variant X1"; protein_id "KAF7204618.1"; exon_number "22";
CM025023.1	Genbank	CDS	13803270	13803432	.	+	0	gene_id "G4P62_012211"; transcript_id "gnl|WGS:JAAVVJ|G4P62_T020213"; gbkey "CDS"; gene "mprip"; locus_tag "G4P62_012211"; orig_transcript_id "gnl|WGS:JAAVVJ|G4P62_T020213"; product "transcript variant X1"; protein_id "KAF7204618.1"; exon_number "23";
CM025023.1	Genbank	CDS	13803579	13803664	.	+	2	gene_id "G4P62_012211"; transcript_id "gnl|WGS:JAAVVJ|G4P62_T020213"; gbkey "CDS"; gene "mprip"; locus_tag "G4P62_012211"; orig_transcript_id "gnl|WGS:JAAVVJ|G4P62_T020213"; product "transcript variant X1"; protein_id "KAF7204618.1"; exon_number "24";
CM025023.1	Genbank	CDS	13805122	13805190	.	+	0	gene_id "G4P62_012211"; transcript_id "gnl|WGS:JAAVVJ|G4P62_T020213"; gbkey "CDS"; gene "mprip"; locus_tag "G4P62_012211"; orig_transcript_id "gnl|WGS:JAAVVJ|G4P62_T020213"; product "transcript variant X1"; protein_id "KAF7204618.1"; exon_number "25";
CM025023.1	Genbank	start_codon	13723302	13723304	.	+	0	gene_id "G4P62_012211"; transcript_id "gnl|WGS:JAAVVJ|G4P62_T020213"; gbkey "CDS"; gene "mprip"; locus_tag "G4P62_012211"; orig_transcript_id "gnl|WGS:JAAVVJ|G4P62_T020213"; product "transcript variant X1"; protein_id "KAF7204618.1"; exon_number "1";
CM025023.1	Genbank	stop_codon	13805191	13805193	.	+	0	gene_id "G4P62_012211"; transcript_id "gnl|WGS:JAAVVJ|G4P62_T020213"; gbkey "CDS"; gene "mprip"; locus_tag "G4P62_012211"; orig_transcript_id "gnl|WGS:JAAVVJ|G4P62_T020213"; product "transcript variant X1"; protein_id "KAF7204618.1"; exon_number "25";
CM025023.1	Genbank	transcript	13722620	13806406	.	+	.	gene_id "G4P62_012211"; transcript_id "gnl|WGS:JAAVVJ|G4P62_T020212"; gbkey "mRNA"; gene "mprip"; locus_tag "G4P62_012211"; note "transcript variant X4"; orig_protein_id "gnl|WGS:JAAVVJ|G4P62_P020212"; orig_transcript_id "gnl|WGS:JAAVVJ|G4P62_T020212"; product "myosin phosphatase Rho interacting protein"; transcript_biotype "mRNA";
CM025023.1	Genbank	exon	13722620	13723421	.	+	.	gene_id "G4P62_012211"; transcript_id "gnl|WGS:JAAVVJ|G4P62_T020212"; gene "mprip"; locus_tag "G4P62_012211"; note "transcript variant X4"; orig_protein_id "gnl|WGS:JAAVVJ|G4P62_P020212"; orig_transcript_id "gnl|WGS:JAAVVJ|G4P62_T020212"; product "myosin phosphatase Rho interacting protein"; transcript_biotype "mRNA"; exon_number "1";
CM025023.1	Genbank	exon	13725756	13725833	.	+	.	gene_id "G4P62_012211"; transcript_id "gnl|WGS:JAAVVJ|G4P62_T020212"; gene "mprip"; locus_tag "G4P62_012211"; note "transcript variant X4"; orig_protein_id "gnl|WGS:JAAVVJ|G4P62_P020212"; orig_transcript_id "gnl|WGS:JAAVVJ|G4P62_T020212"; product "myosin phosphatase Rho interacting protein"; transcript_biotype "mRNA"; exon_number "2";
CM025023.1	Genbank	exon	13739002	13739067	.	+	.	gene_id "G4P62_012211"; transcript_id "gnl|WGS:JAAVVJ|G4P62_T020212"; gene "mprip"; locus_tag "G4P62_012211"; note "transcript variant X4"; orig_protein_id "gnl|WGS:JAAVVJ|G4P62_P020212"; orig_transcript_id "gnl|WGS:JAAVVJ|G4P62_T020212"; product "myosin phosphatase Rho interacting protein"; transcript_biotype "mRNA"; exon_number "3";
CM025023.1	Genbank	exon	13769960	13770111	.	+	.	gene_id "G4P62_012211"; transcript_id "gnl|WGS:JAAVVJ|G4P62_T020212"; gene "mprip"; locus_tag "G4P62_012211"; note "transcript variant X4"; orig_protein_id "gnl|WGS:JAAVVJ|G4P62_P020212"; orig_transcript_id "gnl|WGS:JAAVVJ|G4P62_T020212"; product "myosin phosphatase Rho interacting protein"; transcript_biotype "mRNA"; exon_number "4";
CM025023.1	Genbank	exon	13771123	13771207	.	+	.	gene_id "G4P62_012211"; transcript_id "gnl|WGS:JAAVVJ|G4P62_T020212"; gene "mprip"; locus_tag "G4P62_012211"; note "transcript variant X4"; orig_protein_id "gnl|WGS:JAAVVJ|G4P62_P020212"; orig_transcript_id "gnl|WGS:JAAVVJ|G4P62_T020212"; product "myosin phosphatase Rho interacting protein"; transcript_biotype "mRNA"; exon_number "5";
CM025023.1	Genbank	exon	13778916	13779213	.	+	.	gene_id "G4P62_012211"; transcript_id "gnl|WGS:JAAVVJ|G4P62_T020212"; gene "mprip"; locus_tag "G4P62_012211"; note "transcript variant X4"; orig_protein_id "gnl|WGS:JAAVVJ|G4P62_P020212"; orig_transcript_id "gnl|WGS:JAAVVJ|G4P62_T020212"; product "myosin phosphatase Rho interacting protein"; transcript_biotype "mRNA"; exon_number "6";
CM025023.1	Genbank	exon	13779319	13779853	.	+	.	gene_id "G4P62_012211"; transcript_id "gnl|WGS:JAAVVJ|G4P62_T020212"; gene "mprip"; locus_tag "G4P62_012211"; note "transcript variant X4"; orig_protein_id "gnl|WGS:JAAVVJ|G4P62_P020212"; orig_transcript_id "gnl|WGS:JAAVVJ|G4P62_T020212"; product "myosin phosphatase Rho interacting protein"; transcript_biotype "mRNA"; exon_number "7";
CM025023.1	Genbank	exon	13780948	13781089	.	+	.	gene_id "G4P62_012211"; transcript_id "gnl|WGS:JAAVVJ|G4P62_T020212"; gene "mprip"; locus_tag "G4P62_012211"; note "transcript variant X4"; orig_protein_id "gnl|WGS:JAAVVJ|G4P62_P020212"; orig_transcript_id "gnl|WGS:JAAVVJ|G4P62_T020212"; product "myosin phosphatase Rho interacting protein"; transcript_biotype "mRNA"; exon_number "8";
CM025023.1	Genbank	exon	13781163	13781279	.	+	.	gene_id "G4P62_012211"; transcript_id "gnl|WGS:JAAVVJ|G4P62_T020212"; gene "mprip"; locus_tag "G4P62_012211"; note "transcript variant X4"; orig_protein_id "gnl|WGS:JAAVVJ|G4P62_P020212"; orig_transcript_id "gnl|WGS:JAAVVJ|G4P62_T020212"; product "myosin phosphatase Rho interacting protein"; transcript_biotype "mRNA"; exon_number "9";
CM025023.1	Genbank	exon	13784474	13784530	.	+	.	gene_id "G4P62_012211"; transcript_id "gnl|WGS:JAAVVJ|G4P62_T020212"; gene "mprip"; locus_tag "G4P62_012211"; note "transcript variant X4"; orig_protein_id "gnl|WGS:JAAVVJ|G4P62_P020212"; orig_transcript_id "gnl|WGS:JAAVVJ|G4P62_T020212"; product "myosin phosphatase Rho interacting protein"; transcript_biotype "mRNA"; exon_number "10";
CM025023.1	Genbank	exon	13784614	13784682	.	+	.	gene_id "G4P62_012211"; transcript_id "gnl|WGS:JAAVVJ|G4P62_T020212"; gene "mprip"; locus_tag "G4P62_012211"; note "transcript variant X4"; orig_protein_id "gnl|WGS:JAAVVJ|G4P62_P020212"; orig_transcript_id "gnl|WGS:JAAVVJ|G4P62_T020212"; product "myosin phosphatase Rho interacting protein"; transcript_biotype "mRNA"; exon_number "11";
CM025023.1	Genbank	exon	13784770	13784859	.	+	.	gene_id "G4P62_012211"; transcript_id "gnl|WGS:JAAVVJ|G4P62_T020212"; gene "mprip"; locus_tag "G4P62_012211"; note "transcript variant X4"; orig_protein_id "gnl|WGS:JAAVVJ|G4P62_P020212"; orig_transcript_id "gnl|WGS:JAAVVJ|G4P62_T020212"; product "myosin phosphatase Rho interacting protein"; transcript_biotype "mRNA"; exon_number "12";
CM025023.1	Genbank	exon	13786212	13786321	.	+	.	gene_id "G4P62_012211"; transcript_id "gnl|WGS:JAAVVJ|G4P62_T020212"; gene "mprip"; locus_tag "G4P62_012211"; note "transcript variant X4"; orig_protein_id "gnl|WGS:JAAVVJ|G4P62_P020212"; orig_transcript_id "gnl|WGS:JAAVVJ|G4P62_T020212"; product "myosin phosphatase Rho interacting protein"; transcript_biotype "mRNA"; exon_number "13";
CM025023.1	Genbank	exon	13792109	13792850	.	+	.	gene_id "G4P62_012211"; transcript_id "gnl|WGS:JAAVVJ|G4P62_T020212"; gene "mprip"; locus_tag "G4P62_012211"; note "transcript variant X4"; orig_protein_id "gnl|WGS:JAAVVJ|G4P62_P020212"; orig_transcript_id "gnl|WGS:JAAVVJ|G4P62_T020212"; product "myosin phosphatase Rho interacting protein"; transcript_biotype "mRNA"; exon_number "14";
CM025023.1	Genbank	exon	13795053	13795169	.	+	.	gene_id "G4P62_012211"; transcript_id "gnl|WGS:JAAVVJ|G4P62_T020212"; gene "mprip"; locus_tag "G4P62_012211"; note "transcript variant X4"; orig_protein_id "gnl|WGS:JAAVVJ|G4P62_P020212"; orig_transcript_id "gnl|WGS:JAAVVJ|G4P62_T020212"; product "myosin phosphatase Rho interacting protein"; transcript_biotype "mRNA"; exon_number "15";
CM025023.1	Genbank	exon	13795894	13799580	.	+	.	gene_id "G4P62_012211"; transcript_id "gnl|WGS:JAAVVJ|G4P62_T020212"; gene "mprip"; locus_tag "G4P62_012211"; note "transcript variant X4"; orig_protein_id "gnl|WGS:JAAVVJ|G4P62_P020212"; orig_transcript_id "gnl|WGS:JAAVVJ|G4P62_T020212"; product "myosin phosphatase Rho interacting protein"; transcript_biotype "mRNA"; exon_number "16";
CM025023.1	Genbank	exon	13800153	13800300	.	+	.	gene_id "G4P62_012211"; transcript_id "gnl|WGS:JAAVVJ|G4P62_T020212"; gene "mprip"; locus_tag "G4P62_012211"; note "transcript variant X4"; orig_protein_id "gnl|WGS:JAAVVJ|G4P62_P020212"; orig_transcript_id "gnl|WGS:JAAVVJ|G4P62_T020212"; product "myosin phosphatase Rho interacting protein"; transcript_biotype "mRNA"; exon_number "17";
CM025023.1	Genbank	exon	13800382	13800487	.	+	.	gene_id "G4P62_012211"; transcript_id "gnl|WGS:JAAVVJ|G4P62_T020212"; gene "mprip"; locus_tag "G4P62_012211"; note "transcript variant X4"; orig_protein_id "gnl|WGS:JAAVVJ|G4P62_P020212"; orig_transcript_id "gnl|WGS:JAAVVJ|G4P62_T020212"; product "myosin phosphatase Rho interacting protein"; transcript_biotype "mRNA"; exon_number "18";
CM025023.1	Genbank	exon	13802674	13802833	.	+	.	gene_id "G4P62_012211"; transcript_id "gnl|WGS:JAAVVJ|G4P62_T020212"; gene "mprip"; locus_tag "G4P62_012211"; note "transcript variant X4"; orig_protein_id "gnl|WGS:JAAVVJ|G4P62_P020212"; orig_transcript_id "gnl|WGS:JAAVVJ|G4P62_T020212"; product "myosin phosphatase Rho interacting protein"; transcript_biotype "mRNA"; exon_number "19";
CM025023.1	Genbank	exon	13802927	13803034	.	+	.	gene_id "G4P62_012211"; transcript_id "gnl|WGS:JAAVVJ|G4P62_T020212"; gene "mprip"; locus_tag "G4P62_012211"; note "transcript variant X4"; orig_protein_id "gnl|WGS:JAAVVJ|G4P62_P020212"; orig_transcript_id "gnl|WGS:JAAVVJ|G4P62_T020212"; product "myosin phosphatase Rho interacting protein"; transcript_biotype "mRNA"; exon_number "20";
CM025023.1	Genbank	exon	13803112	13803198	.	+	.	gene_id "G4P62_012211"; transcript_id "gnl|WGS:JAAVVJ|G4P62_T020212"; gene "mprip"; locus_tag "G4P62_012211"; note "transcript variant X4"; orig_protein_id "gnl|WGS:JAAVVJ|G4P62_P020212"; orig_transcript_id "gnl|WGS:JAAVVJ|G4P62_T020212"; product "myosin phosphatase Rho interacting protein"; transcript_biotype "mRNA"; exon_number "21";
CM025023.1	Genbank	exon	13803270	13803432	.	+	.	gene_id "G4P62_012211"; transcript_id "gnl|WGS:JAAVVJ|G4P62_T020212"; gene "mprip"; locus_tag "G4P62_012211"; note "transcript variant X4"; orig_protein_id "gnl|WGS:JAAVVJ|G4P62_P020212"; orig_transcript_id "gnl|WGS:JAAVVJ|G4P62_T020212"; product "myosin phosphatase Rho interacting protein"; transcript_biotype "mRNA"; exon_number "22";
CM025023.1	Genbank	exon	13803579	13803664	.	+	.	gene_id "G4P62_012211"; transcript_id "gnl|WGS:JAAVVJ|G4P62_T020212"; gene "mprip"; locus_tag "G4P62_012211"; note "transcript variant X4"; orig_protein_id "gnl|WGS:JAAVVJ|G4P62_P020212"; orig_transcript_id "gnl|WGS:JAAVVJ|G4P62_T020212"; product "myosin phosphatase Rho interacting protein"; transcript_biotype "mRNA"; exon_number "23";
CM025023.1	Genbank	exon	13805122	13806406	.	+	.	gene_id "G4P62_012211"; transcript_id "gnl|WGS:JAAVVJ|G4P62_T020212"; gene "mprip"; locus_tag "G4P62_012211"; note "transcript variant X4"; orig_protein_id "gnl|WGS:JAAVVJ|G4P62_P020212"; orig_transcript_id "gnl|WGS:JAAVVJ|G4P62_T020212"; product "myosin phosphatase Rho interacting protein"; transcript_biotype "mRNA"; exon_number "24";
CM025023.1	Genbank	CDS	13723302	13723421	.	+	0	gene_id "G4P62_012211"; transcript_id "gnl|WGS:JAAVVJ|G4P62_T020212"; gbkey "CDS"; gene "mprip"; locus_tag "G4P62_012211"; orig_transcript_id "gnl|WGS:JAAVVJ|G4P62_T020212"; product "transcript variant X4"; protein_id "KAF7204617.1"; exon_number "1";
CM025023.1	Genbank	CDS	13725756	13725833	.	+	0	gene_id "G4P62_012211"; transcript_id "gnl|WGS:JAAVVJ|G4P62_T020212"; gbkey "CDS"; gene "mprip"; locus_tag "G4P62_012211"; orig_transcript_id "gnl|WGS:JAAVVJ|G4P62_T020212"; product "transcript variant X4"; protein_id "KAF7204617.1"; exon_number "2";
CM025023.1	Genbank	CDS	13739002	13739067	.	+	0	gene_id "G4P62_012211"; transcript_id "gnl|WGS:JAAVVJ|G4P62_T020212"; gbkey "CDS"; gene "mprip"; locus_tag "G4P62_012211"; orig_transcript_id "gnl|WGS:JAAVVJ|G4P62_T020212"; product "transcript variant X4"; protein_id "KAF7204617.1"; exon_number "3";
CM025023.1	Genbank	CDS	13769960	13770111	.	+	0	gene_id "G4P62_012211"; transcript_id "gnl|WGS:JAAVVJ|G4P62_T020212"; gbkey "CDS"; gene "mprip"; locus_tag "G4P62_012211"; orig_transcript_id "gnl|WGS:JAAVVJ|G4P62_T020212"; product "transcript variant X4"; protein_id "KAF7204617.1"; exon_number "4";
CM025023.1	Genbank	CDS	13771123	13771207	.	+	1	gene_id "G4P62_012211"; transcript_id "gnl|WGS:JAAVVJ|G4P62_T020212"; gbkey "CDS"; gene "mprip"; locus_tag "G4P62_012211"; orig_transcript_id "gnl|WGS:JAAVVJ|G4P62_T020212"; product "transcript variant X4"; protein_id "KAF7204617.1"; exon_number "5";
CM025023.1	Genbank	CDS	13778916	13779213	.	+	0	gene_id "G4P62_012211"; transcript_id "gnl|WGS:JAAVVJ|G4P62_T020212"; gbkey "CDS"; gene "mprip"; locus_tag "G4P62_012211"; orig_transcript_id "gnl|WGS:JAAVVJ|G4P62_T020212"; product "transcript variant X4"; protein_id "KAF7204617.1"; exon_number "6";
CM025023.1	Genbank	CDS	13779319	13779853	.	+	2	gene_id "G4P62_012211"; transcript_id "gnl|WGS:JAAVVJ|G4P62_T020212"; gbkey "CDS"; gene "mprip"; locus_tag "G4P62_012211"; orig_transcript_id "gnl|WGS:JAAVVJ|G4P62_T020212"; product "transcript variant X4"; protein_id "KAF7204617.1"; exon_number "7";
CM025023.1	Genbank	CDS	13780948	13781089	.	+	1	gene_id "G4P62_012211"; transcript_id "gnl|WGS:JAAVVJ|G4P62_T020212"; gbkey "CDS"; gene "mprip"; locus_tag "G4P62_012211"; orig_transcript_id "gnl|WGS:JAAVVJ|G4P62_T020212"; product "transcript variant X4"; protein_id "KAF7204617.1"; exon_number "8";
CM025023.1	Genbank	CDS	13781163	13781279	.	+	0	gene_id "G4P62_012211"; transcript_id "gnl|WGS:JAAVVJ|G4P62_T020212"; gbkey "CDS"; gene "mprip"; locus_tag "G4P62_012211"; orig_transcript_id "gnl|WGS:JAAVVJ|G4P62_T020212"; product "transcript variant X4"; protein_id "KAF7204617.1"; exon_number "9";
CM025023.1	Genbank	CDS	13784474	13784530	.	+	0	gene_id "G4P62_012211"; transcript_id "gnl|WGS:JAAVVJ|G4P62_T020212"; gbkey "CDS"; gene "mprip"; locus_tag "G4P62_012211"; orig_transcript_id "gnl|WGS:JAAVVJ|G4P62_T020212"; product "transcript variant X4"; protein_id "KAF7204617.1"; exon_number "10";
CM025023.1	Genbank	CDS	13784614	13784682	.	+	0	gene_id "G4P62_012211"; transcript_id "gnl|WGS:JAAVVJ|G4P62_T020212"; gbkey "CDS"; gene "mprip"; locus_tag "G4P62_012211"; orig_transcript_id "gnl|WGS:JAAVVJ|G4P62_T020212"; product "transcript variant X4"; protein_id "KAF7204617.1"; exon_number "11";
CM025023.1	Genbank	CDS	13784770	13784859	.	+	0	gene_id "G4P62_012211"; transcript_id "gnl|WGS:JAAVVJ|G4P62_T020212"; gbkey "CDS"; gene "mprip"; locus_tag "G4P62_012211"; orig_transcript_id "gnl|WGS:JAAVVJ|G4P62_T020212"; product "transcript variant X4"; protein_id "KAF7204617.1"; exon_number "12";
CM025023.1	Genbank	CDS	13786212	13786321	.	+	0	gene_id "G4P62_012211"; transcript_id "gnl|WGS:JAAVVJ|G4P62_T020212"; gbkey "CDS"; gene "mprip"; locus_tag "G4P62_012211"; orig_transcript_id "gnl|WGS:JAAVVJ|G4P62_T020212"; product "transcript variant X4"; protein_id "KAF7204617.1"; exon_number "13";
CM025023.1	Genbank	CDS	13792109	13792850	.	+	1	gene_id "G4P62_012211"; transcript_id "gnl|WGS:JAAVVJ|G4P62_T020212"; gbkey "CDS"; gene "mprip"; locus_tag "G4P62_012211"; orig_transcript_id "gnl|WGS:JAAVVJ|G4P62_T020212"; product "transcript variant X4"; protein_id "KAF7204617.1"; exon_number "14";
CM025023.1	Genbank	CDS	13795053	13795169	.	+	0	gene_id "G4P62_012211"; transcript_id "gnl|WGS:JAAVVJ|G4P62_T020212"; gbkey "CDS"; gene "mprip"; locus_tag "G4P62_012211"; orig_transcript_id "gnl|WGS:JAAVVJ|G4P62_T020212"; product "transcript variant X4"; protein_id "KAF7204617.1"; exon_number "15";
CM025023.1	Genbank	CDS	13795894	13799580	.	+	0	gene_id "G4P62_012211"; transcript_id "gnl|WGS:JAAVVJ|G4P62_T020212"; gbkey "CDS"; gene "mprip"; locus_tag "G4P62_012211"; orig_transcript_id "gnl|WGS:JAAVVJ|G4P62_T020212"; product "transcript variant X4"; protein_id "KAF7204617.1"; exon_number "16";
CM025023.1	Genbank	CDS	13800153	13800300	.	+	0	gene_id "G4P62_012211"; transcript_id "gnl|WGS:JAAVVJ|G4P62_T020212"; gbkey "CDS"; gene "mprip"; locus_tag "G4P62_012211"; orig_transcript_id "gnl|WGS:JAAVVJ|G4P62_T020212"; product "transcript variant X4"; protein_id "KAF7204617.1"; exon_number "17";
CM025023.1	Genbank	CDS	13800382	13800487	.	+	2	gene_id "G4P62_012211"; transcript_id "gnl|WGS:JAAVVJ|G4P62_T020212"; gbkey "CDS"; gene "mprip"; locus_tag "G4P62_012211"; orig_transcript_id "gnl|WGS:JAAVVJ|G4P62_T020212"; product "transcript variant X4"; protein_id "KAF7204617.1"; exon_number "18";
CM025023.1	Genbank	CDS	13802674	13802833	.	+	1	gene_id "G4P62_012211"; transcript_id "gnl|WGS:JAAVVJ|G4P62_T020212"; gbkey "CDS"; gene "mprip"; locus_tag "G4P62_012211"; orig_transcript_id "gnl|WGS:JAAVVJ|G4P62_T020212"; product "transcript variant X4"; protein_id "KAF7204617.1"; exon_number "19";
CM025023.1	Genbank	CDS	13802927	13803034	.	+	0	gene_id "G4P62_012211"; transcript_id "gnl|WGS:JAAVVJ|G4P62_T020212"; gbkey "CDS"; gene "mprip"; locus_tag "G4P62_012211"; orig_transcript_id "gnl|WGS:JAAVVJ|G4P62_T020212"; product "transcript variant X4"; protein_id "KAF7204617.1"; exon_number "20";
CM025023.1	Genbank	CDS	13803112	13803198	.	+	0	gene_id "G4P62_012211"; transcript_id "gnl|WGS:JAAVVJ|G4P62_T020212"; gbkey "CDS"; gene "mprip"; locus_tag "G4P62_012211"; orig_transcript_id "gnl|WGS:JAAVVJ|G4P62_T020212"; product "transcript variant X4"; protein_id "KAF7204617.1"; exon_number "21";
CM025023.1	Genbank	CDS	13803270	13803432	.	+	0	gene_id "G4P62_012211"; transcript_id "gnl|WGS:JAAVVJ|G4P62_T020212"; gbkey "CDS"; gene "mprip"; locus_tag "G4P62_012211"; orig_transcript_id "gnl|WGS:JAAVVJ|G4P62_T020212"; product "transcript variant X4"; protein_id "KAF7204617.1"; exon_number "22";
CM025023.1	Genbank	CDS	13803579	13803664	.	+	2	gene_id "G4P62_012211"; transcript_id "gnl|WGS:JAAVVJ|G4P62_T020212"; gbkey "CDS"; gene "mprip"; locus_tag "G4P62_012211"; orig_transcript_id "gnl|WGS:JAAVVJ|G4P62_T020212"; product "transcript variant X4"; protein_id "KAF7204617.1"; exon_number "23";
CM025023.1	Genbank	CDS	13805122	13805190	.	+	0	gene_id "G4P62_012211"; transcript_id "gnl|WGS:JAAVVJ|G4P62_T020212"; gbkey "CDS"; gene "mprip"; locus_tag "G4P62_012211"; orig_transcript_id "gnl|WGS:JAAVVJ|G4P62_T020212"; product "transcript variant X4"; protein_id "KAF7204617.1"; exon_number "24";
CM025023.1	Genbank	start_codon	13723302	13723304	.	+	0	gene_id "G4P62_012211"; transcript_id "gnl|WGS:JAAVVJ|G4P62_T020212"; gbkey "CDS"; gene "mprip"; locus_tag "G4P62_012211"; orig_transcript_id "gnl|WGS:JAAVVJ|G4P62_T020212"; product "transcript variant X4"; protein_id "KAF7204617.1"; exon_number "1";
CM025023.1	Genbank	stop_codon	13805191	13805193	.	+	0	gene_id "G4P62_012211"; transcript_id "gnl|WGS:JAAVVJ|G4P62_T020212"; gbkey "CDS"; gene "mprip"; locus_tag "G4P62_012211"; orig_transcript_id "gnl|WGS:JAAVVJ|G4P62_T020212"; product "transcript variant X4"; protein_id "KAF7204617.1"; exon_number "24";
CM025023.1	Genbank	transcript	13722620	13806406	.	+	.	gene_id "G4P62_012211"; transcript_id "gnl|WGS:JAAVVJ|G4P62_T020211"; gbkey "mRNA"; gene "mprip"; locus_tag "G4P62_012211"; note "transcript variant X6"; orig_protein_id "gnl|WGS:JAAVVJ|G4P62_P020211"; orig_transcript_id "gnl|WGS:JAAVVJ|G4P62_T020211"; product "myosin phosphatase Rho interacting protein"; transcript_biotype "mRNA";
CM025023.1	Genbank	exon	13722620	13723421	.	+	.	gene_id "G4P62_012211"; transcript_id "gnl|WGS:JAAVVJ|G4P62_T020211"; gene "mprip"; locus_tag "G4P62_012211"; note "transcript variant X6"; orig_protein_id "gnl|WGS:JAAVVJ|G4P62_P020211"; orig_transcript_id "gnl|WGS:JAAVVJ|G4P62_T020211"; product "myosin phosphatase Rho interacting protein"; transcript_biotype "mRNA"; exon_number "1";
CM025023.1	Genbank	exon	13725756	13725833	.	+	.	gene_id "G4P62_012211"; transcript_id "gnl|WGS:JAAVVJ|G4P62_T020211"; gene "mprip"; locus_tag "G4P62_012211"; note "transcript variant X6"; orig_protein_id "gnl|WGS:JAAVVJ|G4P62_P020211"; orig_transcript_id "gnl|WGS:JAAVVJ|G4P62_T020211"; product "myosin phosphatase Rho interacting protein"; transcript_biotype "mRNA"; exon_number "2";
CM025023.1	Genbank	exon	13739002	13739067	.	+	.	gene_id "G4P62_012211"; transcript_id "gnl|WGS:JAAVVJ|G4P62_T020211"; gene "mprip"; locus_tag "G4P62_012211"; note "transcript variant X6"; orig_protein_id "gnl|WGS:JAAVVJ|G4P62_P020211"; orig_transcript_id "gnl|WGS:JAAVVJ|G4P62_T020211"; product "myosin phosphatase Rho interacting protein"; transcript_biotype "mRNA"; exon_number "3";
CM025023.1	Genbank	exon	13769960	13770111	.	+	.	gene_id "G4P62_012211"; transcript_id "gnl|WGS:JAAVVJ|G4P62_T020211"; gene "mprip"; locus_tag "G4P62_012211"; note "transcript variant X6"; orig_protein_id "gnl|WGS:JAAVVJ|G4P62_P020211"; orig_transcript_id "gnl|WGS:JAAVVJ|G4P62_T020211"; product "myosin phosphatase Rho interacting protein"; transcript_biotype "mRNA"; exon_number "4";
CM025023.1	Genbank	exon	13771123	13771207	.	+	.	gene_id "G4P62_012211"; transcript_id "gnl|WGS:JAAVVJ|G4P62_T020211"; gene "mprip"; locus_tag "G4P62_012211"; note "transcript variant X6"; orig_protein_id "gnl|WGS:JAAVVJ|G4P62_P020211"; orig_transcript_id "gnl|WGS:JAAVVJ|G4P62_T020211"; product "myosin phosphatase Rho interacting protein"; transcript_biotype "mRNA"; exon_number "5";
CM025023.1	Genbank	exon	13778916	13779213	.	+	.	gene_id "G4P62_012211"; transcript_id "gnl|WGS:JAAVVJ|G4P62_T020211"; gene "mprip"; locus_tag "G4P62_012211"; note "transcript variant X6"; orig_protein_id "gnl|WGS:JAAVVJ|G4P62_P020211"; orig_transcript_id "gnl|WGS:JAAVVJ|G4P62_T020211"; product "myosin phosphatase Rho interacting protein"; transcript_biotype "mRNA"; exon_number "6";
CM025023.1	Genbank	exon	13779319	13779490	.	+	.	gene_id "G4P62_012211"; transcript_id "gnl|WGS:JAAVVJ|G4P62_T020211"; gene "mprip"; locus_tag "G4P62_012211"; note "transcript variant X6"; orig_protein_id "gnl|WGS:JAAVVJ|G4P62_P020211"; orig_transcript_id "gnl|WGS:JAAVVJ|G4P62_T020211"; product "myosin phosphatase Rho interacting protein"; transcript_biotype "mRNA"; exon_number "7";
CM025023.1	Genbank	exon	13780948	13781089	.	+	.	gene_id "G4P62_012211"; transcript_id "gnl|WGS:JAAVVJ|G4P62_T020211"; gene "mprip"; locus_tag "G4P62_012211"; note "transcript variant X6"; orig_protein_id "gnl|WGS:JAAVVJ|G4P62_P020211"; orig_transcript_id "gnl|WGS:JAAVVJ|G4P62_T020211"; product "myosin phosphatase Rho interacting protein"; transcript_biotype "mRNA"; exon_number "8";
CM025023.1	Genbank	exon	13781163	13781279	.	+	.	gene_id "G4P62_012211"; transcript_id "gnl|WGS:JAAVVJ|G4P62_T020211"; gene "mprip"; locus_tag "G4P62_012211"; note "transcript variant X6"; orig_protein_id "gnl|WGS:JAAVVJ|G4P62_P020211"; orig_transcript_id "gnl|WGS:JAAVVJ|G4P62_T020211"; product "myosin phosphatase Rho interacting protein"; transcript_biotype "mRNA"; exon_number "9";
CM025023.1	Genbank	exon	13784474	13784530	.	+	.	gene_id "G4P62_012211"; transcript_id "gnl|WGS:JAAVVJ|G4P62_T020211"; gene "mprip"; locus_tag "G4P62_012211"; note "transcript variant X6"; orig_protein_id "gnl|WGS:JAAVVJ|G4P62_P020211"; orig_transcript_id "gnl|WGS:JAAVVJ|G4P62_T020211"; product "myosin phosphatase Rho interacting protein"; transcript_biotype "mRNA"; exon_number "10";
CM025023.1	Genbank	exon	13784614	13784682	.	+	.	gene_id "G4P62_012211"; transcript_id "gnl|WGS:JAAVVJ|G4P62_T020211"; gene "mprip"; locus_tag "G4P62_012211"; note "transcript variant X6"; orig_protein_id "gnl|WGS:JAAVVJ|G4P62_P020211"; orig_transcript_id "gnl|WGS:JAAVVJ|G4P62_T020211"; product "myosin phosphatase Rho interacting protein"; transcript_biotype "mRNA"; exon_number "11";
CM025023.1	Genbank	exon	13784770	13784859	.	+	.	gene_id "G4P62_012211"; transcript_id "gnl|WGS:JAAVVJ|G4P62_T020211"; gene "mprip"; locus_tag "G4P62_012211"; note "transcript variant X6"; orig_protein_id "gnl|WGS:JAAVVJ|G4P62_P020211"; orig_transcript_id "gnl|WGS:JAAVVJ|G4P62_T020211"; product "myosin phosphatase Rho interacting protein"; transcript_biotype "mRNA"; exon_number "12";
CM025023.1	Genbank	exon	13786212	13786321	.	+	.	gene_id "G4P62_012211"; transcript_id "gnl|WGS:JAAVVJ|G4P62_T020211"; gene "mprip"; locus_tag "G4P62_012211"; note "transcript variant X6"; orig_protein_id "gnl|WGS:JAAVVJ|G4P62_P020211"; orig_transcript_id "gnl|WGS:JAAVVJ|G4P62_T020211"; product "myosin phosphatase Rho interacting protein"; transcript_biotype "mRNA"; exon_number "13";
CM025023.1	Genbank	exon	13786467	13786505	.	+	.	gene_id "G4P62_012211"; transcript_id "gnl|WGS:JAAVVJ|G4P62_T020211"; gene "mprip"; locus_tag "G4P62_012211"; note "transcript variant X6"; orig_protein_id "gnl|WGS:JAAVVJ|G4P62_P020211"; orig_transcript_id "gnl|WGS:JAAVVJ|G4P62_T020211"; product "myosin phosphatase Rho interacting protein"; transcript_biotype "mRNA"; exon_number "14";
CM025023.1	Genbank	exon	13792109	13792850	.	+	.	gene_id "G4P62_012211"; transcript_id "gnl|WGS:JAAVVJ|G4P62_T020211"; gene "mprip"; locus_tag "G4P62_012211"; note "transcript variant X6"; orig_protein_id "gnl|WGS:JAAVVJ|G4P62_P020211"; orig_transcript_id "gnl|WGS:JAAVVJ|G4P62_T020211"; product "myosin phosphatase Rho interacting protein"; transcript_biotype "mRNA"; exon_number "15";
CM025023.1	Genbank	exon	13795053	13795169	.	+	.	gene_id "G4P62_012211"; transcript_id "gnl|WGS:JAAVVJ|G4P62_T020211"; gene "mprip"; locus_tag "G4P62_012211"; note "transcript variant X6"; orig_protein_id "gnl|WGS:JAAVVJ|G4P62_P020211"; orig_transcript_id "gnl|WGS:JAAVVJ|G4P62_T020211"; product "myosin phosphatase Rho interacting protein"; transcript_biotype "mRNA"; exon_number "16";
CM025023.1	Genbank	exon	13795894	13799580	.	+	.	gene_id "G4P62_012211"; transcript_id "gnl|WGS:JAAVVJ|G4P62_T020211"; gene "mprip"; locus_tag "G4P62_012211"; note "transcript variant X6"; orig_protein_id "gnl|WGS:JAAVVJ|G4P62_P020211"; orig_transcript_id "gnl|WGS:JAAVVJ|G4P62_T020211"; product "myosin phosphatase Rho interacting protein"; transcript_biotype "mRNA"; exon_number "17";
CM025023.1	Genbank	exon	13800153	13800300	.	+	.	gene_id "G4P62_012211"; transcript_id "gnl|WGS:JAAVVJ|G4P62_T020211"; gene "mprip"; locus_tag "G4P62_012211"; note "transcript variant X6"; orig_protein_id "gnl|WGS:JAAVVJ|G4P62_P020211"; orig_transcript_id "gnl|WGS:JAAVVJ|G4P62_T020211"; product "myosin phosphatase Rho interacting protein"; transcript_biotype "mRNA"; exon_number "18";
CM025023.1	Genbank	exon	13800382	13800487	.	+	.	gene_id "G4P62_012211"; transcript_id "gnl|WGS:JAAVVJ|G4P62_T020211"; gene "mprip"; locus_tag "G4P62_012211"; note "transcript variant X6"; orig_protein_id "gnl|WGS:JAAVVJ|G4P62_P020211"; orig_transcript_id "gnl|WGS:JAAVVJ|G4P62_T020211"; product "myosin phosphatase Rho interacting protein"; transcript_biotype "mRNA"; exon_number "19";
CM025023.1	Genbank	exon	13802674	13802833	.	+	.	gene_id "G4P62_012211"; transcript_id "gnl|WGS:JAAVVJ|G4P62_T020211"; gene "mprip"; locus_tag "G4P62_012211"; note "transcript variant X6"; orig_protein_id "gnl|WGS:JAAVVJ|G4P62_P020211"; orig_transcript_id "gnl|WGS:JAAVVJ|G4P62_T020211"; product "myosin phosphatase Rho interacting protein"; transcript_biotype "mRNA"; exon_number "20";
CM025023.1	Genbank	exon	13802927	13803034	.	+	.	gene_id "G4P62_012211"; transcript_id "gnl|WGS:JAAVVJ|G4P62_T020211"; gene "mprip"; locus_tag "G4P62_012211"; note "transcript variant X6"; orig_protein_id "gnl|WGS:JAAVVJ|G4P62_P020211"; orig_transcript_id "gnl|WGS:JAAVVJ|G4P62_T020211"; product "myosin phosphatase Rho interacting protein"; transcript_biotype "mRNA"; exon_number "21";
CM025023.1	Genbank	exon	13803112	13803198	.	+	.	gene_id "G4P62_012211"; transcript_id "gnl|WGS:JAAVVJ|G4P62_T020211"; gene "mprip"; locus_tag "G4P62_012211"; note "transcript variant X6"; orig_protein_id "gnl|WGS:JAAVVJ|G4P62_P020211"; orig_transcript_id "gnl|WGS:JAAVVJ|G4P62_T020211"; product "myosin phosphatase Rho interacting protein"; transcript_biotype "mRNA"; exon_number "22";
CM025023.1	Genbank	exon	13803270	13803432	.	+	.	gene_id "G4P62_012211"; transcript_id "gnl|WGS:JAAVVJ|G4P62_T020211"; gene "mprip"; locus_tag "G4P62_012211"; note "transcript variant X6"; orig_protein_id "gnl|WGS:JAAVVJ|G4P62_P020211"; orig_transcript_id "gnl|WGS:JAAVVJ|G4P62_T020211"; product "myosin phosphatase Rho interacting protein"; transcript_biotype "mRNA"; exon_number "23";
CM025023.1	Genbank	exon	13803579	13803664	.	+	.	gene_id "G4P62_012211"; transcript_id "gnl|WGS:JAAVVJ|G4P62_T020211"; gene "mprip"; locus_tag "G4P62_012211"; note "transcript variant X6"; orig_protein_id "gnl|WGS:JAAVVJ|G4P62_P020211"; orig_transcript_id "gnl|WGS:JAAVVJ|G4P62_T020211"; product "myosin phosphatase Rho interacting protein"; transcript_biotype "mRNA"; exon_number "24";
CM025023.1	Genbank	exon	13805122	13806406	.	+	.	gene_id "G4P62_012211"; transcript_id "gnl|WGS:JAAVVJ|G4P62_T020211"; gene "mprip"; locus_tag "G4P62_012211"; note "transcript variant X6"; orig_protein_id "gnl|WGS:JAAVVJ|G4P62_P020211"; orig_transcript_id "gnl|WGS:JAAVVJ|G4P62_T020211"; product "myosin phosphatase Rho interacting protein"; transcript_biotype "mRNA"; exon_number "25";
CM025023.1	Genbank	CDS	13723302	13723421	.	+	0	gene_id "G4P62_012211"; transcript_id "gnl|WGS:JAAVVJ|G4P62_T020211"; gbkey "CDS"; gene "mprip"; locus_tag "G4P62_012211"; orig_transcript_id "gnl|WGS:JAAVVJ|G4P62_T020211"; product "transcript variant X6"; protein_id "KAF7204616.1"; exon_number "1";
CM025023.1	Genbank	CDS	13725756	13725833	.	+	0	gene_id "G4P62_012211"; transcript_id "gnl|WGS:JAAVVJ|G4P62_T020211"; gbkey "CDS"; gene "mprip"; locus_tag "G4P62_012211"; orig_transcript_id "gnl|WGS:JAAVVJ|G4P62_T020211"; product "transcript variant X6"; protein_id "KAF7204616.1"; exon_number "2";
CM025023.1	Genbank	CDS	13739002	13739067	.	+	0	gene_id "G4P62_012211"; transcript_id "gnl|WGS:JAAVVJ|G4P62_T020211"; gbkey "CDS"; gene "mprip"; locus_tag "G4P62_012211"; orig_transcript_id "gnl|WGS:JAAVVJ|G4P62_T020211"; product "transcript variant X6"; protein_id "KAF7204616.1"; exon_number "3";
CM025023.1	Genbank	CDS	13769960	13770111	.	+	0	gene_id "G4P62_012211"; transcript_id "gnl|WGS:JAAVVJ|G4P62_T020211"; gbkey "CDS"; gene "mprip"; locus_tag "G4P62_012211"; orig_transcript_id "gnl|WGS:JAAVVJ|G4P62_T020211"; product "transcript variant X6"; protein_id "KAF7204616.1"; exon_number "4";
CM025023.1	Genbank	CDS	13771123	13771207	.	+	1	gene_id "G4P62_012211"; transcript_id "gnl|WGS:JAAVVJ|G4P62_T020211"; gbkey "CDS"; gene "mprip"; locus_tag "G4P62_012211"; orig_transcript_id "gnl|WGS:JAAVVJ|G4P62_T020211"; product "transcript variant X6"; protein_id "KAF7204616.1"; exon_number "5";
CM025023.1	Genbank	CDS	13778916	13779213	.	+	0	gene_id "G4P62_012211"; transcript_id "gnl|WGS:JAAVVJ|G4P62_T020211"; gbkey "CDS"; gene "mprip"; locus_tag "G4P62_012211"; orig_transcript_id "gnl|WGS:JAAVVJ|G4P62_T020211"; product "transcript variant X6"; protein_id "KAF7204616.1"; exon_number "6";
CM025023.1	Genbank	CDS	13779319	13779490	.	+	2	gene_id "G4P62_012211"; transcript_id "gnl|WGS:JAAVVJ|G4P62_T020211"; gbkey "CDS"; gene "mprip"; locus_tag "G4P62_012211"; orig_transcript_id "gnl|WGS:JAAVVJ|G4P62_T020211"; product "transcript variant X6"; protein_id "KAF7204616.1"; exon_number "7";
CM025023.1	Genbank	CDS	13780948	13781089	.	+	1	gene_id "G4P62_012211"; transcript_id "gnl|WGS:JAAVVJ|G4P62_T020211"; gbkey "CDS"; gene "mprip"; locus_tag "G4P62_012211"; orig_transcript_id "gnl|WGS:JAAVVJ|G4P62_T020211"; product "transcript variant X6"; protein_id "KAF7204616.1"; exon_number "8";
CM025023.1	Genbank	CDS	13781163	13781279	.	+	0	gene_id "G4P62_012211"; transcript_id "gnl|WGS:JAAVVJ|G4P62_T020211"; gbkey "CDS"; gene "mprip"; locus_tag "G4P62_012211"; orig_transcript_id "gnl|WGS:JAAVVJ|G4P62_T020211"; product "transcript variant X6"; protein_id "KAF7204616.1"; exon_number "9";
CM025023.1	Genbank	CDS	13784474	13784530	.	+	0	gene_id "G4P62_012211"; transcript_id "gnl|WGS:JAAVVJ|G4P62_T020211"; gbkey "CDS"; gene "mprip"; locus_tag "G4P62_012211"; orig_transcript_id "gnl|WGS:JAAVVJ|G4P62_T020211"; product "transcript variant X6"; protein_id "KAF7204616.1"; exon_number "10";
CM025023.1	Genbank	CDS	13784614	13784682	.	+	0	gene_id "G4P62_012211"; transcript_id "gnl|WGS:JAAVVJ|G4P62_T020211"; gbkey "CDS"; gene "mprip"; locus_tag "G4P62_012211"; orig_transcript_id "gnl|WGS:JAAVVJ|G4P62_T020211"; product "transcript variant X6"; protein_id "KAF7204616.1"; exon_number "11";
CM025023.1	Genbank	CDS	13784770	13784859	.	+	0	gene_id "G4P62_012211"; transcript_id "gnl|WGS:JAAVVJ|G4P62_T020211"; gbkey "CDS"; gene "mprip"; locus_tag "G4P62_012211"; orig_transcript_id "gnl|WGS:JAAVVJ|G4P62_T020211"; product "transcript variant X6"; protein_id "KAF7204616.1"; exon_number "12";
CM025023.1	Genbank	CDS	13786212	13786321	.	+	0	gene_id "G4P62_012211"; transcript_id "gnl|WGS:JAAVVJ|G4P62_T020211"; gbkey "CDS"; gene "mprip"; locus_tag "G4P62_012211"; orig_transcript_id "gnl|WGS:JAAVVJ|G4P62_T020211"; product "transcript variant X6"; protein_id "KAF7204616.1"; exon_number "13";
CM025023.1	Genbank	CDS	13786467	13786505	.	+	1	gene_id "G4P62_012211"; transcript_id "gnl|WGS:JAAVVJ|G4P62_T020211"; gbkey "CDS"; gene "mprip"; locus_tag "G4P62_012211"; orig_transcript_id "gnl|WGS:JAAVVJ|G4P62_T020211"; product "transcript variant X6"; protein_id "KAF7204616.1"; exon_number "14";
CM025023.1	Genbank	CDS	13792109	13792850	.	+	1	gene_id "G4P62_012211"; transcript_id "gnl|WGS:JAAVVJ|G4P62_T020211"; gbkey "CDS"; gene "mprip"; locus_tag "G4P62_012211"; orig_transcript_id "gnl|WGS:JAAVVJ|G4P62_T020211"; product "transcript variant X6"; protein_id "KAF7204616.1"; exon_number "15";
CM025023.1	Genbank	CDS	13795053	13795169	.	+	0	gene_id "G4P62_012211"; transcript_id "gnl|WGS:JAAVVJ|G4P62_T020211"; gbkey "CDS"; gene "mprip"; locus_tag "G4P62_012211"; orig_transcript_id "gnl|WGS:JAAVVJ|G4P62_T020211"; product "transcript variant X6"; protein_id "KAF7204616.1"; exon_number "16";
CM025023.1	Genbank	CDS	13795894	13799580	.	+	0	gene_id "G4P62_012211"; transcript_id "gnl|WGS:JAAVVJ|G4P62_T020211"; gbkey "CDS"; gene "mprip"; locus_tag "G4P62_012211"; orig_transcript_id "gnl|WGS:JAAVVJ|G4P62_T020211"; product "transcript variant X6"; protein_id "KAF7204616.1"; exon_number "17";
CM025023.1	Genbank	CDS	13800153	13800300	.	+	0	gene_id "G4P62_012211"; transcript_id "gnl|WGS:JAAVVJ|G4P62_T020211"; gbkey "CDS"; gene "mprip"; locus_tag "G4P62_012211"; orig_transcript_id "gnl|WGS:JAAVVJ|G4P62_T020211"; product "transcript variant X6"; protein_id "KAF7204616.1"; exon_number "18";
CM025023.1	Genbank	CDS	13800382	13800487	.	+	2	gene_id "G4P62_012211"; transcript_id "gnl|WGS:JAAVVJ|G4P62_T020211"; gbkey "CDS"; gene "mprip"; locus_tag "G4P62_012211"; orig_transcript_id "gnl|WGS:JAAVVJ|G4P62_T020211"; product "transcript variant X6"; protein_id "KAF7204616.1"; exon_number "19";
CM025023.1	Genbank	CDS	13802674	13802833	.	+	1	gene_id "G4P62_012211"; transcript_id "gnl|WGS:JAAVVJ|G4P62_T020211"; gbkey "CDS"; gene "mprip"; locus_tag "G4P62_012211"; orig_transcript_id "gnl|WGS:JAAVVJ|G4P62_T020211"; product "transcript variant X6"; protein_id "KAF7204616.1"; exon_number "20";
CM025023.1	Genbank	CDS	13802927	13803034	.	+	0	gene_id "G4P62_012211"; transcript_id "gnl|WGS:JAAVVJ|G4P62_T020211"; gbkey "CDS"; gene "mprip"; locus_tag "G4P62_012211"; orig_transcript_id "gnl|WGS:JAAVVJ|G4P62_T020211"; product "transcript variant X6"; protein_id "KAF7204616.1"; exon_number "21";
CM025023.1	Genbank	CDS	13803112	13803198	.	+	0	gene_id "G4P62_012211"; transcript_id "gnl|WGS:JAAVVJ|G4P62_T020211"; gbkey "CDS"; gene "mprip"; locus_tag "G4P62_012211"; orig_transcript_id "gnl|WGS:JAAVVJ|G4P62_T020211"; product "transcript variant X6"; protein_id "KAF7204616.1"; exon_number "22";
CM025023.1	Genbank	CDS	13803270	13803432	.	+	0	gene_id "G4P62_012211"; transcript_id "gnl|WGS:JAAVVJ|G4P62_T020211"; gbkey "CDS"; gene "mprip"; locus_tag "G4P62_012211"; orig_transcript_id "gnl|WGS:JAAVVJ|G4P62_T020211"; product "transcript variant X6"; protein_id "KAF7204616.1"; exon_number "23";
CM025023.1	Genbank	CDS	13803579	13803664	.	+	2	gene_id "G4P62_012211"; transcript_id "gnl|WGS:JAAVVJ|G4P62_T020211"; gbkey "CDS"; gene "mprip"; locus_tag "G4P62_012211"; orig_transcript_id "gnl|WGS:JAAVVJ|G4P62_T020211"; product "transcript variant X6"; protein_id "KAF7204616.1"; exon_number "24";
CM025023.1	Genbank	CDS	13805122	13805190	.	+	0	gene_id "G4P62_012211"; transcript_id "gnl|WGS:JAAVVJ|G4P62_T020211"; gbkey "CDS"; gene "mprip"; locus_tag "G4P62_012211"; orig_transcript_id "gnl|WGS:JAAVVJ|G4P62_T020211"; product "transcript variant X6"; protein_id "KAF7204616.1"; exon_number "25";
CM025023.1	Genbank	start_codon	13723302	13723304	.	+	0	gene_id "G4P62_012211"; transcript_id "gnl|WGS:JAAVVJ|G4P62_T020211"; gbkey "CDS"; gene "mprip"; locus_tag "G4P62_012211"; orig_transcript_id "gnl|WGS:JAAVVJ|G4P62_T020211"; product "transcript variant X6"; protein_id "KAF7204616.1"; exon_number "1";
CM025023.1	Genbank	stop_codon	13805191	13805193	.	+	0	gene_id "G4P62_012211"; transcript_id "gnl|WGS:JAAVVJ|G4P62_T020211"; gbkey "CDS"; gene "mprip"; locus_tag "G4P62_012211"; orig_transcript_id "gnl|WGS:JAAVVJ|G4P62_T020211"; product "transcript variant X6"; protein_id "KAF7204616.1"; exon_number "25";
CM025023.1	Genbank	transcript	13722620	13806406	.	+	.	gene_id "G4P62_012211"; transcript_id "gnl|WGS:JAAVVJ|G4P62_T020210"; gbkey "mRNA"; gene "mprip"; locus_tag "G4P62_012211"; note "transcript variant X5"; orig_protein_id "gnl|WGS:JAAVVJ|G4P62_P020210"; orig_transcript_id "gnl|WGS:JAAVVJ|G4P62_T020210"; product "myosin phosphatase Rho interacting protein"; transcript_biotype "mRNA";
CM025023.1	Genbank	exon	13722620	13723421	.	+	.	gene_id "G4P62_012211"; transcript_id "gnl|WGS:JAAVVJ|G4P62_T020210"; gene "mprip"; locus_tag "G4P62_012211"; note "transcript variant X5"; orig_protein_id "gnl|WGS:JAAVVJ|G4P62_P020210"; orig_transcript_id "gnl|WGS:JAAVVJ|G4P62_T020210"; product "myosin phosphatase Rho interacting protein"; transcript_biotype "mRNA"; exon_number "1";
CM025023.1	Genbank	exon	13725756	13725833	.	+	.	gene_id "G4P62_012211"; transcript_id "gnl|WGS:JAAVVJ|G4P62_T020210"; gene "mprip"; locus_tag "G4P62_012211"; note "transcript variant X5"; orig_protein_id "gnl|WGS:JAAVVJ|G4P62_P020210"; orig_transcript_id "gnl|WGS:JAAVVJ|G4P62_T020210"; product "myosin phosphatase Rho interacting protein"; transcript_biotype "mRNA"; exon_number "2";
CM025023.1	Genbank	exon	13739002	13739067	.	+	.	gene_id "G4P62_012211"; transcript_id "gnl|WGS:JAAVVJ|G4P62_T020210"; gene "mprip"; locus_tag "G4P62_012211"; note "transcript variant X5"; orig_protein_id "gnl|WGS:JAAVVJ|G4P62_P020210"; orig_transcript_id "gnl|WGS:JAAVVJ|G4P62_T020210"; product "myosin phosphatase Rho interacting protein"; transcript_biotype "mRNA"; exon_number "3";
CM025023.1	Genbank	exon	13769960	13770111	.	+	.	gene_id "G4P62_012211"; transcript_id "gnl|WGS:JAAVVJ|G4P62_T020210"; gene "mprip"; locus_tag "G4P62_012211"; note "transcript variant X5"; orig_protein_id "gnl|WGS:JAAVVJ|G4P62_P020210"; orig_transcript_id "gnl|WGS:JAAVVJ|G4P62_T020210"; product "myosin phosphatase Rho interacting protein"; transcript_biotype "mRNA"; exon_number "4";
CM025023.1	Genbank	exon	13771123	13771207	.	+	.	gene_id "G4P62_012211"; transcript_id "gnl|WGS:JAAVVJ|G4P62_T020210"; gene "mprip"; locus_tag "G4P62_012211"; note "transcript variant X5"; orig_protein_id "gnl|WGS:JAAVVJ|G4P62_P020210"; orig_transcript_id "gnl|WGS:JAAVVJ|G4P62_T020210"; product "myosin phosphatase Rho interacting protein"; transcript_biotype "mRNA"; exon_number "5";
CM025023.1	Genbank	exon	13778988	13779213	.	+	.	gene_id "G4P62_012211"; transcript_id "gnl|WGS:JAAVVJ|G4P62_T020210"; gene "mprip"; locus_tag "G4P62_012211"; note "transcript variant X5"; orig_protein_id "gnl|WGS:JAAVVJ|G4P62_P020210"; orig_transcript_id "gnl|WGS:JAAVVJ|G4P62_T020210"; product "myosin phosphatase Rho interacting protein"; transcript_biotype "mRNA"; exon_number "6";
CM025023.1	Genbank	exon	13779319	13779853	.	+	.	gene_id "G4P62_012211"; transcript_id "gnl|WGS:JAAVVJ|G4P62_T020210"; gene "mprip"; locus_tag "G4P62_012211"; note "transcript variant X5"; orig_protein_id "gnl|WGS:JAAVVJ|G4P62_P020210"; orig_transcript_id "gnl|WGS:JAAVVJ|G4P62_T020210"; product "myosin phosphatase Rho interacting protein"; transcript_biotype "mRNA"; exon_number "7";
CM025023.1	Genbank	exon	13780948	13781089	.	+	.	gene_id "G4P62_012211"; transcript_id "gnl|WGS:JAAVVJ|G4P62_T020210"; gene "mprip"; locus_tag "G4P62_012211"; note "transcript variant X5"; orig_protein_id "gnl|WGS:JAAVVJ|G4P62_P020210"; orig_transcript_id "gnl|WGS:JAAVVJ|G4P62_T020210"; product "myosin phosphatase Rho interacting protein"; transcript_biotype "mRNA"; exon_number "8";
CM025023.1	Genbank	exon	13781163	13781279	.	+	.	gene_id "G4P62_012211"; transcript_id "gnl|WGS:JAAVVJ|G4P62_T020210"; gene "mprip"; locus_tag "G4P62_012211"; note "transcript variant X5"; orig_protein_id "gnl|WGS:JAAVVJ|G4P62_P020210"; orig_transcript_id "gnl|WGS:JAAVVJ|G4P62_T020210"; product "myosin phosphatase Rho interacting protein"; transcript_biotype "mRNA"; exon_number "9";
CM025023.1	Genbank	exon	13784474	13784530	.	+	.	gene_id "G4P62_012211"; transcript_id "gnl|WGS:JAAVVJ|G4P62_T020210"; gene "mprip"; locus_tag "G4P62_012211"; note "transcript variant X5"; orig_protein_id "gnl|WGS:JAAVVJ|G4P62_P020210"; orig_transcript_id "gnl|WGS:JAAVVJ|G4P62_T020210"; product "myosin phosphatase Rho interacting protein"; transcript_biotype "mRNA"; exon_number "10";
CM025023.1	Genbank	exon	13784614	13784682	.	+	.	gene_id "G4P62_012211"; transcript_id "gnl|WGS:JAAVVJ|G4P62_T020210"; gene "mprip"; locus_tag "G4P62_012211"; note "transcript variant X5"; orig_protein_id "gnl|WGS:JAAVVJ|G4P62_P020210"; orig_transcript_id "gnl|WGS:JAAVVJ|G4P62_T020210"; product "myosin phosphatase Rho interacting protein"; transcript_biotype "mRNA"; exon_number "11";
CM025023.1	Genbank	exon	13784770	13784859	.	+	.	gene_id "G4P62_012211"; transcript_id "gnl|WGS:JAAVVJ|G4P62_T020210"; gene "mprip"; locus_tag "G4P62_012211"; note "transcript variant X5"; orig_protein_id "gnl|WGS:JAAVVJ|G4P62_P020210"; orig_transcript_id "gnl|WGS:JAAVVJ|G4P62_T020210"; product "myosin phosphatase Rho interacting protein"; transcript_biotype "mRNA"; exon_number "12";
CM025023.1	Genbank	exon	13786212	13786321	.	+	.	gene_id "G4P62_012211"; transcript_id "gnl|WGS:JAAVVJ|G4P62_T020210"; gene "mprip"; locus_tag "G4P62_012211"; note "transcript variant X5"; orig_protein_id "gnl|WGS:JAAVVJ|G4P62_P020210"; orig_transcript_id "gnl|WGS:JAAVVJ|G4P62_T020210"; product "myosin phosphatase Rho interacting protein"; transcript_biotype "mRNA"; exon_number "13";
CM025023.1	Genbank	exon	13786467	13786505	.	+	.	gene_id "G4P62_012211"; transcript_id "gnl|WGS:JAAVVJ|G4P62_T020210"; gene "mprip"; locus_tag "G4P62_012211"; note "transcript variant X5"; orig_protein_id "gnl|WGS:JAAVVJ|G4P62_P020210"; orig_transcript_id "gnl|WGS:JAAVVJ|G4P62_T020210"; product "myosin phosphatase Rho interacting protein"; transcript_biotype "mRNA"; exon_number "14";
CM025023.1	Genbank	exon	13792109	13792850	.	+	.	gene_id "G4P62_012211"; transcript_id "gnl|WGS:JAAVVJ|G4P62_T020210"; gene "mprip"; locus_tag "G4P62_012211"; note "transcript variant X5"; orig_protein_id "gnl|WGS:JAAVVJ|G4P62_P020210"; orig_transcript_id "gnl|WGS:JAAVVJ|G4P62_T020210"; product "myosin phosphatase Rho interacting protein"; transcript_biotype "mRNA"; exon_number "15";
CM025023.1	Genbank	exon	13795053	13795169	.	+	.	gene_id "G4P62_012211"; transcript_id "gnl|WGS:JAAVVJ|G4P62_T020210"; gene "mprip"; locus_tag "G4P62_012211"; note "transcript variant X5"; orig_protein_id "gnl|WGS:JAAVVJ|G4P62_P020210"; orig_transcript_id "gnl|WGS:JAAVVJ|G4P62_T020210"; product "myosin phosphatase Rho interacting protein"; transcript_biotype "mRNA"; exon_number "16";
CM025023.1	Genbank	exon	13795894	13799580	.	+	.	gene_id "G4P62_012211"; transcript_id "gnl|WGS:JAAVVJ|G4P62_T020210"; gene "mprip"; locus_tag "G4P62_012211"; note "transcript variant X5"; orig_protein_id "gnl|WGS:JAAVVJ|G4P62_P020210"; orig_transcript_id "gnl|WGS:JAAVVJ|G4P62_T020210"; product "myosin phosphatase Rho interacting protein"; transcript_biotype "mRNA"; exon_number "17";
CM025023.1	Genbank	exon	13800153	13800300	.	+	.	gene_id "G4P62_012211"; transcript_id "gnl|WGS:JAAVVJ|G4P62_T020210"; gene "mprip"; locus_tag "G4P62_012211"; note "transcript variant X5"; orig_protein_id "gnl|WGS:JAAVVJ|G4P62_P020210"; orig_transcript_id "gnl|WGS:JAAVVJ|G4P62_T020210"; product "myosin phosphatase Rho interacting protein"; transcript_biotype "mRNA"; exon_number "18";
CM025023.1	Genbank	exon	13800382	13800487	.	+	.	gene_id "G4P62_012211"; transcript_id "gnl|WGS:JAAVVJ|G4P62_T020210"; gene "mprip"; locus_tag "G4P62_012211"; note "transcript variant X5"; orig_protein_id "gnl|WGS:JAAVVJ|G4P62_P020210"; orig_transcript_id "gnl|WGS:JAAVVJ|G4P62_T020210"; product "myosin phosphatase Rho interacting protein"; transcript_biotype "mRNA"; exon_number "19";
CM025023.1	Genbank	exon	13802674	13802833	.	+	.	gene_id "G4P62_012211"; transcript_id "gnl|WGS:JAAVVJ|G4P62_T020210"; gene "mprip"; locus_tag "G4P62_012211"; note "transcript variant X5"; orig_protein_id "gnl|WGS:JAAVVJ|G4P62_P020210"; orig_transcript_id "gnl|WGS:JAAVVJ|G4P62_T020210"; product "myosin phosphatase Rho interacting protein"; transcript_biotype "mRNA"; exon_number "20";
CM025023.1	Genbank	exon	13802927	13803034	.	+	.	gene_id "G4P62_012211"; transcript_id "gnl|WGS:JAAVVJ|G4P62_T020210"; gene "mprip"; locus_tag "G4P62_012211"; note "transcript variant X5"; orig_protein_id "gnl|WGS:JAAVVJ|G4P62_P020210"; orig_transcript_id "gnl|WGS:JAAVVJ|G4P62_T020210"; product "myosin phosphatase Rho interacting protein"; transcript_biotype "mRNA"; exon_number "21";
CM025023.1	Genbank	exon	13803112	13803198	.	+	.	gene_id "G4P62_012211"; transcript_id "gnl|WGS:JAAVVJ|G4P62_T020210"; gene "mprip"; locus_tag "G4P62_012211"; note "transcript variant X5"; orig_protein_id "gnl|WGS:JAAVVJ|G4P62_P020210"; orig_transcript_id "gnl|WGS:JAAVVJ|G4P62_T020210"; product "myosin phosphatase Rho interacting protein"; transcript_biotype "mRNA"; exon_number "22";
CM025023.1	Genbank	exon	13803270	13803432	.	+	.	gene_id "G4P62_012211"; transcript_id "gnl|WGS:JAAVVJ|G4P62_T020210"; gene "mprip"; locus_tag "G4P62_012211"; note "transcript variant X5"; orig_protein_id "gnl|WGS:JAAVVJ|G4P62_P020210"; orig_transcript_id "gnl|WGS:JAAVVJ|G4P62_T020210"; product "myosin phosphatase Rho interacting protein"; transcript_biotype "mRNA"; exon_number "23";
CM025023.1	Genbank	exon	13803579	13803664	.	+	.	gene_id "G4P62_012211"; transcript_id "gnl|WGS:JAAVVJ|G4P62_T020210"; gene "mprip"; locus_tag "G4P62_012211"; note "transcript variant X5"; orig_protein_id "gnl|WGS:JAAVVJ|G4P62_P020210"; orig_transcript_id "gnl|WGS:JAAVVJ|G4P62_T020210"; product "myosin phosphatase Rho interacting protein"; transcript_biotype "mRNA"; exon_number "24";
CM025023.1	Genbank	exon	13805122	13806406	.	+	.	gene_id "G4P62_012211"; transcript_id "gnl|WGS:JAAVVJ|G4P62_T020210"; gene "mprip"; locus_tag "G4P62_012211"; note "transcript variant X5"; orig_protein_id "gnl|WGS:JAAVVJ|G4P62_P020210"; orig_transcript_id "gnl|WGS:JAAVVJ|G4P62_T020210"; product "myosin phosphatase Rho interacting protein"; transcript_biotype "mRNA"; exon_number "25";
CM025023.1	Genbank	CDS	13723302	13723421	.	+	0	gene_id "G4P62_012211"; transcript_id "gnl|WGS:JAAVVJ|G4P62_T020210"; gbkey "CDS"; gene "mprip"; locus_tag "G4P62_012211"; orig_transcript_id "gnl|WGS:JAAVVJ|G4P62_T020210"; product "transcript variant X5"; protein_id "KAF7204615.1"; exon_number "1";
CM025023.1	Genbank	CDS	13725756	13725833	.	+	0	gene_id "G4P62_012211"; transcript_id "gnl|WGS:JAAVVJ|G4P62_T020210"; gbkey "CDS"; gene "mprip"; locus_tag "G4P62_012211"; orig_transcript_id "gnl|WGS:JAAVVJ|G4P62_T020210"; product "transcript variant X5"; protein_id "KAF7204615.1"; exon_number "2";
CM025023.1	Genbank	CDS	13739002	13739067	.	+	0	gene_id "G4P62_012211"; transcript_id "gnl|WGS:JAAVVJ|G4P62_T020210"; gbkey "CDS"; gene "mprip"; locus_tag "G4P62_012211"; orig_transcript_id "gnl|WGS:JAAVVJ|G4P62_T020210"; product "transcript variant X5"; protein_id "KAF7204615.1"; exon_number "3";
CM025023.1	Genbank	CDS	13769960	13770111	.	+	0	gene_id "G4P62_012211"; transcript_id "gnl|WGS:JAAVVJ|G4P62_T020210"; gbkey "CDS"; gene "mprip"; locus_tag "G4P62_012211"; orig_transcript_id "gnl|WGS:JAAVVJ|G4P62_T020210"; product "transcript variant X5"; protein_id "KAF7204615.1"; exon_number "4";
CM025023.1	Genbank	CDS	13771123	13771207	.	+	1	gene_id "G4P62_012211"; transcript_id "gnl|WGS:JAAVVJ|G4P62_T020210"; gbkey "CDS"; gene "mprip"; locus_tag "G4P62_012211"; orig_transcript_id "gnl|WGS:JAAVVJ|G4P62_T020210"; product "transcript variant X5"; protein_id "KAF7204615.1"; exon_number "5";
CM025023.1	Genbank	CDS	13778988	13779213	.	+	0	gene_id "G4P62_012211"; transcript_id "gnl|WGS:JAAVVJ|G4P62_T020210"; gbkey "CDS"; gene "mprip"; locus_tag "G4P62_012211"; orig_transcript_id "gnl|WGS:JAAVVJ|G4P62_T020210"; product "transcript variant X5"; protein_id "KAF7204615.1"; exon_number "6";
CM025023.1	Genbank	CDS	13779319	13779853	.	+	2	gene_id "G4P62_012211"; transcript_id "gnl|WGS:JAAVVJ|G4P62_T020210"; gbkey "CDS"; gene "mprip"; locus_tag "G4P62_012211"; orig_transcript_id "gnl|WGS:JAAVVJ|G4P62_T020210"; product "transcript variant X5"; protein_id "KAF7204615.1"; exon_number "7";
CM025023.1	Genbank	CDS	13780948	13781089	.	+	1	gene_id "G4P62_012211"; transcript_id "gnl|WGS:JAAVVJ|G4P62_T020210"; gbkey "CDS"; gene "mprip"; locus_tag "G4P62_012211"; orig_transcript_id "gnl|WGS:JAAVVJ|G4P62_T020210"; product "transcript variant X5"; protein_id "KAF7204615.1"; exon_number "8";
CM025023.1	Genbank	CDS	13781163	13781279	.	+	0	gene_id "G4P62_012211"; transcript_id "gnl|WGS:JAAVVJ|G4P62_T020210"; gbkey "CDS"; gene "mprip"; locus_tag "G4P62_012211"; orig_transcript_id "gnl|WGS:JAAVVJ|G4P62_T020210"; product "transcript variant X5"; protein_id "KAF7204615.1"; exon_number "9";
CM025023.1	Genbank	CDS	13784474	13784530	.	+	0	gene_id "G4P62_012211"; transcript_id "gnl|WGS:JAAVVJ|G4P62_T020210"; gbkey "CDS"; gene "mprip"; locus_tag "G4P62_012211"; orig_transcript_id "gnl|WGS:JAAVVJ|G4P62_T020210"; product "transcript variant X5"; protein_id "KAF7204615.1"; exon_number "10";
CM025023.1	Genbank	CDS	13784614	13784682	.	+	0	gene_id "G4P62_012211"; transcript_id "gnl|WGS:JAAVVJ|G4P62_T020210"; gbkey "CDS"; gene "mprip"; locus_tag "G4P62_012211"; orig_transcript_id "gnl|WGS:JAAVVJ|G4P62_T020210"; product "transcript variant X5"; protein_id "KAF7204615.1"; exon_number "11";
CM025023.1	Genbank	CDS	13784770	13784859	.	+	0	gene_id "G4P62_012211"; transcript_id "gnl|WGS:JAAVVJ|G4P62_T020210"; gbkey "CDS"; gene "mprip"; locus_tag "G4P62_012211"; orig_transcript_id "gnl|WGS:JAAVVJ|G4P62_T020210"; product "transcript variant X5"; protein_id "KAF7204615.1"; exon_number "12";
CM025023.1	Genbank	CDS	13786212	13786321	.	+	0	gene_id "G4P62_012211"; transcript_id "gnl|WGS:JAAVVJ|G4P62_T020210"; gbkey "CDS"; gene "mprip"; locus_tag "G4P62_012211"; orig_transcript_id "gnl|WGS:JAAVVJ|G4P62_T020210"; product "transcript variant X5"; protein_id "KAF7204615.1"; exon_number "13";
CM025023.1	Genbank	CDS	13786467	13786505	.	+	1	gene_id "G4P62_012211"; transcript_id "gnl|WGS:JAAVVJ|G4P62_T020210"; gbkey "CDS"; gene "mprip"; locus_tag "G4P62_012211"; orig_transcript_id "gnl|WGS:JAAVVJ|G4P62_T020210"; product "transcript variant X5"; protein_id "KAF7204615.1"; exon_number "14";
CM025023.1	Genbank	CDS	13792109	13792850	.	+	1	gene_id "G4P62_012211"; transcript_id "gnl|WGS:JAAVVJ|G4P62_T020210"; gbkey "CDS"; gene "mprip"; locus_tag "G4P62_012211"; orig_transcript_id "gnl|WGS:JAAVVJ|G4P62_T020210"; product "transcript variant X5"; protein_id "KAF7204615.1"; exon_number "15";
CM025023.1	Genbank	CDS	13795053	13795169	.	+	0	gene_id "G4P62_012211"; transcript_id "gnl|WGS:JAAVVJ|G4P62_T020210"; gbkey "CDS"; gene "mprip"; locus_tag "G4P62_012211"; orig_transcript_id "gnl|WGS:JAAVVJ|G4P62_T020210"; product "transcript variant X5"; protein_id "KAF7204615.1"; exon_number "16";
CM025023.1	Genbank	CDS	13795894	13799580	.	+	0	gene_id "G4P62_012211"; transcript_id "gnl|WGS:JAAVVJ|G4P62_T020210"; gbkey "CDS"; gene "mprip"; locus_tag "G4P62_012211"; orig_transcript_id "gnl|WGS:JAAVVJ|G4P62_T020210"; product "transcript variant X5"; protein_id "KAF7204615.1"; exon_number "17";
CM025023.1	Genbank	CDS	13800153	13800300	.	+	0	gene_id "G4P62_012211"; transcript_id "gnl|WGS:JAAVVJ|G4P62_T020210"; gbkey "CDS"; gene "mprip"; locus_tag "G4P62_012211"; orig_transcript_id "gnl|WGS:JAAVVJ|G4P62_T020210"; product "transcript variant X5"; protein_id "KAF7204615.1"; exon_number "18";
CM025023.1	Genbank	CDS	13800382	13800487	.	+	2	gene_id "G4P62_012211"; transcript_id "gnl|WGS:JAAVVJ|G4P62_T020210"; gbkey "CDS"; gene "mprip"; locus_tag "G4P62_012211"; orig_transcript_id "gnl|WGS:JAAVVJ|G4P62_T020210"; product "transcript variant X5"; protein_id "KAF7204615.1"; exon_number "19";
CM025023.1	Genbank	CDS	13802674	13802833	.	+	1	gene_id "G4P62_012211"; transcript_id "gnl|WGS:JAAVVJ|G4P62_T020210"; gbkey "CDS"; gene "mprip"; locus_tag "G4P62_012211"; orig_transcript_id "gnl|WGS:JAAVVJ|G4P62_T020210"; product "transcript variant X5"; protein_id "KAF7204615.1"; exon_number "20";
CM025023.1	Genbank	CDS	13802927	13803034	.	+	0	gene_id "G4P62_012211"; transcript_id "gnl|WGS:JAAVVJ|G4P62_T020210"; gbkey "CDS"; gene "mprip"; locus_tag "G4P62_012211"; orig_transcript_id "gnl|WGS:JAAVVJ|G4P62_T020210"; product "transcript variant X5"; protein_id "KAF7204615.1"; exon_number "21";
CM025023.1	Genbank	CDS	13803112	13803198	.	+	0	gene_id "G4P62_012211"; transcript_id "gnl|WGS:JAAVVJ|G4P62_T020210"; gbkey "CDS"; gene "mprip"; locus_tag "G4P62_012211"; orig_transcript_id "gnl|WGS:JAAVVJ|G4P62_T020210"; product "transcript variant X5"; protein_id "KAF7204615.1"; exon_number "22";
CM025023.1	Genbank	CDS	13803270	13803432	.	+	0	gene_id "G4P62_012211"; transcript_id "gnl|WGS:JAAVVJ|G4P62_T020210"; gbkey "CDS"; gene "mprip"; locus_tag "G4P62_012211"; orig_transcript_id "gnl|WGS:JAAVVJ|G4P62_T020210"; product "transcript variant X5"; protein_id "KAF7204615.1"; exon_number "23";
CM025023.1	Genbank	CDS	13803579	13803664	.	+	2	gene_id "G4P62_012211"; transcript_id "gnl|WGS:JAAVVJ|G4P62_T020210"; gbkey "CDS"; gene "mprip"; locus_tag "G4P62_012211"; orig_transcript_id "gnl|WGS:JAAVVJ|G4P62_T020210"; product "transcript variant X5"; protein_id "KAF7204615.1"; exon_number "24";
CM025023.1	Genbank	CDS	13805122	13805190	.	+	0	gene_id "G4P62_012211"; transcript_id "gnl|WGS:JAAVVJ|G4P62_T020210"; gbkey "CDS"; gene "mprip"; locus_tag "G4P62_012211"; orig_transcript_id "gnl|WGS:JAAVVJ|G4P62_T020210"; product "transcript variant X5"; protein_id "KAF7204615.1"; exon_number "25";
CM025023.1	Genbank	start_codon	13723302	13723304	.	+	0	gene_id "G4P62_012211"; transcript_id "gnl|WGS:JAAVVJ|G4P62_T020210"; gbkey "CDS"; gene "mprip"; locus_tag "G4P62_012211"; orig_transcript_id "gnl|WGS:JAAVVJ|G4P62_T020210"; product "transcript variant X5"; protein_id "KAF7204615.1"; exon_number "1";
CM025023.1	Genbank	stop_codon	13805191	13805193	.	+	0	gene_id "G4P62_012211"; transcript_id "gnl|WGS:JAAVVJ|G4P62_T020210"; gbkey "CDS"; gene "mprip"; locus_tag "G4P62_012211"; orig_transcript_id "gnl|WGS:JAAVVJ|G4P62_T020210"; product "transcript variant X5"; protein_id "KAF7204615.1"; exon_number "25";
CM025023.1	Genbank	transcript	13722627	13806406	.	+	.	gene_id "G4P62_012211"; transcript_id "gnl|WGS:JAAVVJ|G4P62_T020216"; gbkey "mRNA"; gene "mprip"; locus_tag "G4P62_012211"; note "transcript variant X7"; orig_protein_id "gnl|WGS:JAAVVJ|G4P62_P020216"; orig_transcript_id "gnl|WGS:JAAVVJ|G4P62_T020216"; product "myosin phosphatase Rho interacting protein"; transcript_biotype "mRNA";
CM025023.1	Genbank	exon	13722627	13723421	.	+	.	gene_id "G4P62_012211"; transcript_id "gnl|WGS:JAAVVJ|G4P62_T020216"; gene "mprip"; locus_tag "G4P62_012211"; note "transcript variant X7"; orig_protein_id "gnl|WGS:JAAVVJ|G4P62_P020216"; orig_transcript_id "gnl|WGS:JAAVVJ|G4P62_T020216"; product "myosin phosphatase Rho interacting protein"; transcript_biotype "mRNA"; exon_number "1";
CM025023.1	Genbank	exon	13725756	13725833	.	+	.	gene_id "G4P62_012211"; transcript_id "gnl|WGS:JAAVVJ|G4P62_T020216"; gene "mprip"; locus_tag "G4P62_012211"; note "transcript variant X7"; orig_protein_id "gnl|WGS:JAAVVJ|G4P62_P020216"; orig_transcript_id "gnl|WGS:JAAVVJ|G4P62_T020216"; product "myosin phosphatase Rho interacting protein"; transcript_biotype "mRNA"; exon_number "2";
CM025023.1	Genbank	exon	13739002	13739067	.	+	.	gene_id "G4P62_012211"; transcript_id "gnl|WGS:JAAVVJ|G4P62_T020216"; gene "mprip"; locus_tag "G4P62_012211"; note "transcript variant X7"; orig_protein_id "gnl|WGS:JAAVVJ|G4P62_P020216"; orig_transcript_id "gnl|WGS:JAAVVJ|G4P62_T020216"; product "myosin phosphatase Rho interacting protein"; transcript_biotype "mRNA"; exon_number "3";
CM025023.1	Genbank	exon	13769960	13770111	.	+	.	gene_id "G4P62_012211"; transcript_id "gnl|WGS:JAAVVJ|G4P62_T020216"; gene "mprip"; locus_tag "G4P62_012211"; note "transcript variant X7"; orig_protein_id "gnl|WGS:JAAVVJ|G4P62_P020216"; orig_transcript_id "gnl|WGS:JAAVVJ|G4P62_T020216"; product "myosin phosphatase Rho interacting protein"; transcript_biotype "mRNA"; exon_number "4";
CM025023.1	Genbank	exon	13771123	13771207	.	+	.	gene_id "G4P62_012211"; transcript_id "gnl|WGS:JAAVVJ|G4P62_T020216"; gene "mprip"; locus_tag "G4P62_012211"; note "transcript variant X7"; orig_protein_id "gnl|WGS:JAAVVJ|G4P62_P020216"; orig_transcript_id "gnl|WGS:JAAVVJ|G4P62_T020216"; product "myosin phosphatase Rho interacting protein"; transcript_biotype "mRNA"; exon_number "5";
CM025023.1	Genbank	exon	13778916	13779213	.	+	.	gene_id "G4P62_012211"; transcript_id "gnl|WGS:JAAVVJ|G4P62_T020216"; gene "mprip"; locus_tag "G4P62_012211"; note "transcript variant X7"; orig_protein_id "gnl|WGS:JAAVVJ|G4P62_P020216"; orig_transcript_id "gnl|WGS:JAAVVJ|G4P62_T020216"; product "myosin phosphatase Rho interacting protein"; transcript_biotype "mRNA"; exon_number "6";
CM025023.1	Genbank	exon	13779319	13779853	.	+	.	gene_id "G4P62_012211"; transcript_id "gnl|WGS:JAAVVJ|G4P62_T020216"; gene "mprip"; locus_tag "G4P62_012211"; note "transcript variant X7"; orig_protein_id "gnl|WGS:JAAVVJ|G4P62_P020216"; orig_transcript_id "gnl|WGS:JAAVVJ|G4P62_T020216"; product "myosin phosphatase Rho interacting protein"; transcript_biotype "mRNA"; exon_number "7";
CM025023.1	Genbank	exon	13780948	13781089	.	+	.	gene_id "G4P62_012211"; transcript_id "gnl|WGS:JAAVVJ|G4P62_T020216"; gene "mprip"; locus_tag "G4P62_012211"; note "transcript variant X7"; orig_protein_id "gnl|WGS:JAAVVJ|G4P62_P020216"; orig_transcript_id "gnl|WGS:JAAVVJ|G4P62_T020216"; product "myosin phosphatase Rho interacting protein"; transcript_biotype "mRNA"; exon_number "8";
CM025023.1	Genbank	exon	13781163	13781279	.	+	.	gene_id "G4P62_012211"; transcript_id "gnl|WGS:JAAVVJ|G4P62_T020216"; gene "mprip"; locus_tag "G4P62_012211"; note "transcript variant X7"; orig_protein_id "gnl|WGS:JAAVVJ|G4P62_P020216"; orig_transcript_id "gnl|WGS:JAAVVJ|G4P62_T020216"; product "myosin phosphatase Rho interacting protein"; transcript_biotype "mRNA"; exon_number "9";
CM025023.1	Genbank	exon	13784474	13784530	.	+	.	gene_id "G4P62_012211"; transcript_id "gnl|WGS:JAAVVJ|G4P62_T020216"; gene "mprip"; locus_tag "G4P62_012211"; note "transcript variant X7"; orig_protein_id "gnl|WGS:JAAVVJ|G4P62_P020216"; orig_transcript_id "gnl|WGS:JAAVVJ|G4P62_T020216"; product "myosin phosphatase Rho interacting protein"; transcript_biotype "mRNA"; exon_number "10";
CM025023.1	Genbank	exon	13784614	13784682	.	+	.	gene_id "G4P62_012211"; transcript_id "gnl|WGS:JAAVVJ|G4P62_T020216"; gene "mprip"; locus_tag "G4P62_012211"; note "transcript variant X7"; orig_protein_id "gnl|WGS:JAAVVJ|G4P62_P020216"; orig_transcript_id "gnl|WGS:JAAVVJ|G4P62_T020216"; product "myosin phosphatase Rho interacting protein"; transcript_biotype "mRNA"; exon_number "11";
CM025023.1	Genbank	exon	13784770	13784859	.	+	.	gene_id "G4P62_012211"; transcript_id "gnl|WGS:JAAVVJ|G4P62_T020216"; gene "mprip"; locus_tag "G4P62_012211"; note "transcript variant X7"; orig_protein_id "gnl|WGS:JAAVVJ|G4P62_P020216"; orig_transcript_id "gnl|WGS:JAAVVJ|G4P62_T020216"; product "myosin phosphatase Rho interacting protein"; transcript_biotype "mRNA"; exon_number "12";
CM025023.1	Genbank	exon	13786212	13786321	.	+	.	gene_id "G4P62_012211"; transcript_id "gnl|WGS:JAAVVJ|G4P62_T020216"; gene "mprip"; locus_tag "G4P62_012211"; note "transcript variant X7"; orig_protein_id "gnl|WGS:JAAVVJ|G4P62_P020216"; orig_transcript_id "gnl|WGS:JAAVVJ|G4P62_T020216"; product "myosin phosphatase Rho interacting protein"; transcript_biotype "mRNA"; exon_number "13";
CM025023.1	Genbank	exon	13786467	13786505	.	+	.	gene_id "G4P62_012211"; transcript_id "gnl|WGS:JAAVVJ|G4P62_T020216"; gene "mprip"; locus_tag "G4P62_012211"; note "transcript variant X7"; orig_protein_id "gnl|WGS:JAAVVJ|G4P62_P020216"; orig_transcript_id "gnl|WGS:JAAVVJ|G4P62_T020216"; product "myosin phosphatase Rho interacting protein"; transcript_biotype "mRNA"; exon_number "14";
CM025023.1	Genbank	exon	13792109	13792850	.	+	.	gene_id "G4P62_012211"; transcript_id "gnl|WGS:JAAVVJ|G4P62_T020216"; gene "mprip"; locus_tag "G4P62_012211"; note "transcript variant X7"; orig_protein_id "gnl|WGS:JAAVVJ|G4P62_P020216"; orig_transcript_id "gnl|WGS:JAAVVJ|G4P62_T020216"; product "myosin phosphatase Rho interacting protein"; transcript_biotype "mRNA"; exon_number "15";
CM025023.1	Genbank	exon	13795053	13795169	.	+	.	gene_id "G4P62_012211"; transcript_id "gnl|WGS:JAAVVJ|G4P62_T020216"; gene "mprip"; locus_tag "G4P62_012211"; note "transcript variant X7"; orig_protein_id "gnl|WGS:JAAVVJ|G4P62_P020216"; orig_transcript_id "gnl|WGS:JAAVVJ|G4P62_T020216"; product "myosin phosphatase Rho interacting protein"; transcript_biotype "mRNA"; exon_number "16";
CM025023.1	Genbank	exon	13800153	13800300	.	+	.	gene_id "G4P62_012211"; transcript_id "gnl|WGS:JAAVVJ|G4P62_T020216"; gene "mprip"; locus_tag "G4P62_012211"; note "transcript variant X7"; orig_protein_id "gnl|WGS:JAAVVJ|G4P62_P020216"; orig_transcript_id "gnl|WGS:JAAVVJ|G4P62_T020216"; product "myosin phosphatase Rho interacting protein"; transcript_biotype "mRNA"; exon_number "17";
CM025023.1	Genbank	exon	13800382	13800487	.	+	.	gene_id "G4P62_012211"; transcript_id "gnl|WGS:JAAVVJ|G4P62_T020216"; gene "mprip"; locus_tag "G4P62_012211"; note "transcript variant X7"; orig_protein_id "gnl|WGS:JAAVVJ|G4P62_P020216"; orig_transcript_id "gnl|WGS:JAAVVJ|G4P62_T020216"; product "myosin phosphatase Rho interacting protein"; transcript_biotype "mRNA"; exon_number "18";
CM025023.1	Genbank	exon	13802674	13802833	.	+	.	gene_id "G4P62_012211"; transcript_id "gnl|WGS:JAAVVJ|G4P62_T020216"; gene "mprip"; locus_tag "G4P62_012211"; note "transcript variant X7"; orig_protein_id "gnl|WGS:JAAVVJ|G4P62_P020216"; orig_transcript_id "gnl|WGS:JAAVVJ|G4P62_T020216"; product "myosin phosphatase Rho interacting protein"; transcript_biotype "mRNA"; exon_number "19";
CM025023.1	Genbank	exon	13802927	13803034	.	+	.	gene_id "G4P62_012211"; transcript_id "gnl|WGS:JAAVVJ|G4P62_T020216"; gene "mprip"; locus_tag "G4P62_012211"; note "transcript variant X7"; orig_protein_id "gnl|WGS:JAAVVJ|G4P62_P020216"; orig_transcript_id "gnl|WGS:JAAVVJ|G4P62_T020216"; product "myosin phosphatase Rho interacting protein"; transcript_biotype "mRNA"; exon_number "20";
CM025023.1	Genbank	exon	13803112	13803198	.	+	.	gene_id "G4P62_012211"; transcript_id "gnl|WGS:JAAVVJ|G4P62_T020216"; gene "mprip"; locus_tag "G4P62_012211"; note "transcript variant X7"; orig_protein_id "gnl|WGS:JAAVVJ|G4P62_P020216"; orig_transcript_id "gnl|WGS:JAAVVJ|G4P62_T020216"; product "myosin phosphatase Rho interacting protein"; transcript_biotype "mRNA"; exon_number "21";
CM025023.1	Genbank	exon	13803270	13803432	.	+	.	gene_id "G4P62_012211"; transcript_id "gnl|WGS:JAAVVJ|G4P62_T020216"; gene "mprip"; locus_tag "G4P62_012211"; note "transcript variant X7"; orig_protein_id "gnl|WGS:JAAVVJ|G4P62_P020216"; orig_transcript_id "gnl|WGS:JAAVVJ|G4P62_T020216"; product "myosin phosphatase Rho interacting protein"; transcript_biotype "mRNA"; exon_number "22";
CM025023.1	Genbank	exon	13803579	13803664	.	+	.	gene_id "G4P62_012211"; transcript_id "gnl|WGS:JAAVVJ|G4P62_T020216"; gene "mprip"; locus_tag "G4P62_012211"; note "transcript variant X7"; orig_protein_id "gnl|WGS:JAAVVJ|G4P62_P020216"; orig_transcript_id "gnl|WGS:JAAVVJ|G4P62_T020216"; product "myosin phosphatase Rho interacting protein"; transcript_biotype "mRNA"; exon_number "23";
CM025023.1	Genbank	exon	13805122	13806406	.	+	.	gene_id "G4P62_012211"; transcript_id "gnl|WGS:JAAVVJ|G4P62_T020216"; gene "mprip"; locus_tag "G4P62_012211"; note "transcript variant X7"; orig_protein_id "gnl|WGS:JAAVVJ|G4P62_P020216"; orig_transcript_id "gnl|WGS:JAAVVJ|G4P62_T020216"; product "myosin phosphatase Rho interacting protein"; transcript_biotype "mRNA"; exon_number "24";
CM025023.1	Genbank	CDS	13723302	13723421	.	+	0	gene_id "G4P62_012211"; transcript_id "gnl|WGS:JAAVVJ|G4P62_T020216"; gbkey "CDS"; gene "mprip"; locus_tag "G4P62_012211"; orig_transcript_id "gnl|WGS:JAAVVJ|G4P62_T020216"; product "transcript variant X7"; protein_id "KAF7204621.1"; exon_number "1";
CM025023.1	Genbank	CDS	13725756	13725833	.	+	0	gene_id "G4P62_012211"; transcript_id "gnl|WGS:JAAVVJ|G4P62_T020216"; gbkey "CDS"; gene "mprip"; locus_tag "G4P62_012211"; orig_transcript_id "gnl|WGS:JAAVVJ|G4P62_T020216"; product "transcript variant X7"; protein_id "KAF7204621.1"; exon_number "2";
CM025023.1	Genbank	CDS	13739002	13739067	.	+	0	gene_id "G4P62_012211"; transcript_id "gnl|WGS:JAAVVJ|G4P62_T020216"; gbkey "CDS"; gene "mprip"; locus_tag "G4P62_012211"; orig_transcript_id "gnl|WGS:JAAVVJ|G4P62_T020216"; product "transcript variant X7"; protein_id "KAF7204621.1"; exon_number "3";
CM025023.1	Genbank	CDS	13769960	13770111	.	+	0	gene_id "G4P62_012211"; transcript_id "gnl|WGS:JAAVVJ|G4P62_T020216"; gbkey "CDS"; gene "mprip"; locus_tag "G4P62_012211"; orig_transcript_id "gnl|WGS:JAAVVJ|G4P62_T020216"; product "transcript variant X7"; protein_id "KAF7204621.1"; exon_number "4";
CM025023.1	Genbank	CDS	13771123	13771207	.	+	1	gene_id "G4P62_012211"; transcript_id "gnl|WGS:JAAVVJ|G4P62_T020216"; gbkey "CDS"; gene "mprip"; locus_tag "G4P62_012211"; orig_transcript_id "gnl|WGS:JAAVVJ|G4P62_T020216"; product "transcript variant X7"; protein_id "KAF7204621.1"; exon_number "5";
CM025023.1	Genbank	CDS	13778916	13779213	.	+	0	gene_id "G4P62_012211"; transcript_id "gnl|WGS:JAAVVJ|G4P62_T020216"; gbkey "CDS"; gene "mprip"; locus_tag "G4P62_012211"; orig_transcript_id "gnl|WGS:JAAVVJ|G4P62_T020216"; product "transcript variant X7"; protein_id "KAF7204621.1"; exon_number "6";
CM025023.1	Genbank	CDS	13779319	13779853	.	+	2	gene_id "G4P62_012211"; transcript_id "gnl|WGS:JAAVVJ|G4P62_T020216"; gbkey "CDS"; gene "mprip"; locus_tag "G4P62_012211"; orig_transcript_id "gnl|WGS:JAAVVJ|G4P62_T020216"; product "transcript variant X7"; protein_id "KAF7204621.1"; exon_number "7";
CM025023.1	Genbank	CDS	13780948	13781089	.	+	1	gene_id "G4P62_012211"; transcript_id "gnl|WGS:JAAVVJ|G4P62_T020216"; gbkey "CDS"; gene "mprip"; locus_tag "G4P62_012211"; orig_transcript_id "gnl|WGS:JAAVVJ|G4P62_T020216"; product "transcript variant X7"; protein_id "KAF7204621.1"; exon_number "8";
CM025023.1	Genbank	CDS	13781163	13781279	.	+	0	gene_id "G4P62_012211"; transcript_id "gnl|WGS:JAAVVJ|G4P62_T020216"; gbkey "CDS"; gene "mprip"; locus_tag "G4P62_012211"; orig_transcript_id "gnl|WGS:JAAVVJ|G4P62_T020216"; product "transcript variant X7"; protein_id "KAF7204621.1"; exon_number "9";
CM025023.1	Genbank	CDS	13784474	13784530	.	+	0	gene_id "G4P62_012211"; transcript_id "gnl|WGS:JAAVVJ|G4P62_T020216"; gbkey "CDS"; gene "mprip"; locus_tag "G4P62_012211"; orig_transcript_id "gnl|WGS:JAAVVJ|G4P62_T020216"; product "transcript variant X7"; protein_id "KAF7204621.1"; exon_number "10";
CM025023.1	Genbank	CDS	13784614	13784682	.	+	0	gene_id "G4P62_012211"; transcript_id "gnl|WGS:JAAVVJ|G4P62_T020216"; gbkey "CDS"; gene "mprip"; locus_tag "G4P62_012211"; orig_transcript_id "gnl|WGS:JAAVVJ|G4P62_T020216"; product "transcript variant X7"; protein_id "KAF7204621.1"; exon_number "11";
CM025023.1	Genbank	CDS	13784770	13784859	.	+	0	gene_id "G4P62_012211"; transcript_id "gnl|WGS:JAAVVJ|G4P62_T020216"; gbkey "CDS"; gene "mprip"; locus_tag "G4P62_012211"; orig_transcript_id "gnl|WGS:JAAVVJ|G4P62_T020216"; product "transcript variant X7"; protein_id "KAF7204621.1"; exon_number "12";
CM025023.1	Genbank	CDS	13786212	13786321	.	+	0	gene_id "G4P62_012211"; transcript_id "gnl|WGS:JAAVVJ|G4P62_T020216"; gbkey "CDS"; gene "mprip"; locus_tag "G4P62_012211"; orig_transcript_id "gnl|WGS:JAAVVJ|G4P62_T020216"; product "transcript variant X7"; protein_id "KAF7204621.1"; exon_number "13";
CM025023.1	Genbank	CDS	13786467	13786505	.	+	1	gene_id "G4P62_012211"; transcript_id "gnl|WGS:JAAVVJ|G4P62_T020216"; gbkey "CDS"; gene "mprip"; locus_tag "G4P62_012211"; orig_transcript_id "gnl|WGS:JAAVVJ|G4P62_T020216"; product "transcript variant X7"; protein_id "KAF7204621.1"; exon_number "14";
CM025023.1	Genbank	CDS	13792109	13792850	.	+	1	gene_id "G4P62_012211"; transcript_id "gnl|WGS:JAAVVJ|G4P62_T020216"; gbkey "CDS"; gene "mprip"; locus_tag "G4P62_012211"; orig_transcript_id "gnl|WGS:JAAVVJ|G4P62_T020216"; product "transcript variant X7"; protein_id "KAF7204621.1"; exon_number "15";
CM025023.1	Genbank	CDS	13795053	13795169	.	+	0	gene_id "G4P62_012211"; transcript_id "gnl|WGS:JAAVVJ|G4P62_T020216"; gbkey "CDS"; gene "mprip"; locus_tag "G4P62_012211"; orig_transcript_id "gnl|WGS:JAAVVJ|G4P62_T020216"; product "transcript variant X7"; protein_id "KAF7204621.1"; exon_number "16";
CM025023.1	Genbank	CDS	13800153	13800300	.	+	0	gene_id "G4P62_012211"; transcript_id "gnl|WGS:JAAVVJ|G4P62_T020216"; gbkey "CDS"; gene "mprip"; locus_tag "G4P62_012211"; orig_transcript_id "gnl|WGS:JAAVVJ|G4P62_T020216"; product "transcript variant X7"; protein_id "KAF7204621.1"; exon_number "17";
CM025023.1	Genbank	CDS	13800382	13800487	.	+	2	gene_id "G4P62_012211"; transcript_id "gnl|WGS:JAAVVJ|G4P62_T020216"; gbkey "CDS"; gene "mprip"; locus_tag "G4P62_012211"; orig_transcript_id "gnl|WGS:JAAVVJ|G4P62_T020216"; product "transcript variant X7"; protein_id "KAF7204621.1"; exon_number "18";
CM025023.1	Genbank	CDS	13802674	13802833	.	+	1	gene_id "G4P62_012211"; transcript_id "gnl|WGS:JAAVVJ|G4P62_T020216"; gbkey "CDS"; gene "mprip"; locus_tag "G4P62_012211"; orig_transcript_id "gnl|WGS:JAAVVJ|G4P62_T020216"; product "transcript variant X7"; protein_id "KAF7204621.1"; exon_number "19";
CM025023.1	Genbank	CDS	13802927	13803034	.	+	0	gene_id "G4P62_012211"; transcript_id "gnl|WGS:JAAVVJ|G4P62_T020216"; gbkey "CDS"; gene "mprip"; locus_tag "G4P62_012211"; orig_transcript_id "gnl|WGS:JAAVVJ|G4P62_T020216"; product "transcript variant X7"; protein_id "KAF7204621.1"; exon_number "20";
CM025023.1	Genbank	CDS	13803112	13803198	.	+	0	gene_id "G4P62_012211"; transcript_id "gnl|WGS:JAAVVJ|G4P62_T020216"; gbkey "CDS"; gene "mprip"; locus_tag "G4P62_012211"; orig_transcript_id "gnl|WGS:JAAVVJ|G4P62_T020216"; product "transcript variant X7"; protein_id "KAF7204621.1"; exon_number "21";
CM025023.1	Genbank	CDS	13803270	13803432	.	+	0	gene_id "G4P62_012211"; transcript_id "gnl|WGS:JAAVVJ|G4P62_T020216"; gbkey "CDS"; gene "mprip"; locus_tag "G4P62_012211"; orig_transcript_id "gnl|WGS:JAAVVJ|G4P62_T020216"; product "transcript variant X7"; protein_id "KAF7204621.1"; exon_number "22";
CM025023.1	Genbank	CDS	13803579	13803664	.	+	2	gene_id "G4P62_012211"; transcript_id "gnl|WGS:JAAVVJ|G4P62_T020216"; gbkey "CDS"; gene "mprip"; locus_tag "G4P62_012211"; orig_transcript_id "gnl|WGS:JAAVVJ|G4P62_T020216"; product "transcript variant X7"; protein_id "KAF7204621.1"; exon_number "23";
CM025023.1	Genbank	CDS	13805122	13805190	.	+	0	gene_id "G4P62_012211"; transcript_id "gnl|WGS:JAAVVJ|G4P62_T020216"; gbkey "CDS"; gene "mprip"; locus_tag "G4P62_012211"; orig_transcript_id "gnl|WGS:JAAVVJ|G4P62_T020216"; product "transcript variant X7"; protein_id "KAF7204621.1"; exon_number "24";
CM025023.1	Genbank	start_codon	13723302	13723304	.	+	0	gene_id "G4P62_012211"; transcript_id "gnl|WGS:JAAVVJ|G4P62_T020216"; gbkey "CDS"; gene "mprip"; locus_tag "G4P62_012211"; orig_transcript_id "gnl|WGS:JAAVVJ|G4P62_T020216"; product "transcript variant X7"; protein_id "KAF7204621.1"; exon_number "1";
CM025023.1	Genbank	stop_codon	13805191	13805193	.	+	0	gene_id "G4P62_012211"; transcript_id "gnl|WGS:JAAVVJ|G4P62_T020216"; gbkey "CDS"; gene "mprip"; locus_tag "G4P62_012211"; orig_transcript_id "gnl|WGS:JAAVVJ|G4P62_T020216"; product "transcript variant X7"; protein_id "KAF7204621.1"; exon_number "24";
CM025023.1	Genbank	transcript	13722628	13806406	.	+	.	gene_id "G4P62_012211"; transcript_id "gnl|WGS:JAAVVJ|G4P62_T020217"; gbkey "mRNA"; gene "mprip"; locus_tag "G4P62_012211"; note "transcript variant X8"; orig_protein_id "gnl|WGS:JAAVVJ|G4P62_P020217"; orig_transcript_id "gnl|WGS:JAAVVJ|G4P62_T020217"; product "myosin phosphatase Rho interacting protein"; transcript_biotype "mRNA";
CM025023.1	Genbank	exon	13722628	13723421	.	+	.	gene_id "G4P62_012211"; transcript_id "gnl|WGS:JAAVVJ|G4P62_T020217"; gene "mprip"; locus_tag "G4P62_012211"; note "transcript variant X8"; orig_protein_id "gnl|WGS:JAAVVJ|G4P62_P020217"; orig_transcript_id "gnl|WGS:JAAVVJ|G4P62_T020217"; product "myosin phosphatase Rho interacting protein"; transcript_biotype "mRNA"; exon_number "1";
CM025023.1	Genbank	exon	13725756	13725833	.	+	.	gene_id "G4P62_012211"; transcript_id "gnl|WGS:JAAVVJ|G4P62_T020217"; gene "mprip"; locus_tag "G4P62_012211"; note "transcript variant X8"; orig_protein_id "gnl|WGS:JAAVVJ|G4P62_P020217"; orig_transcript_id "gnl|WGS:JAAVVJ|G4P62_T020217"; product "myosin phosphatase Rho interacting protein"; transcript_biotype "mRNA"; exon_number "2";
CM025023.1	Genbank	exon	13739002	13739067	.	+	.	gene_id "G4P62_012211"; transcript_id "gnl|WGS:JAAVVJ|G4P62_T020217"; gene "mprip"; locus_tag "G4P62_012211"; note "transcript variant X8"; orig_protein_id "gnl|WGS:JAAVVJ|G4P62_P020217"; orig_transcript_id "gnl|WGS:JAAVVJ|G4P62_T020217"; product "myosin phosphatase Rho interacting protein"; transcript_biotype "mRNA"; exon_number "3";
CM025023.1	Genbank	exon	13769960	13770111	.	+	.	gene_id "G4P62_012211"; transcript_id "gnl|WGS:JAAVVJ|G4P62_T020217"; gene "mprip"; locus_tag "G4P62_012211"; note "transcript variant X8"; orig_protein_id "gnl|WGS:JAAVVJ|G4P62_P020217"; orig_transcript_id "gnl|WGS:JAAVVJ|G4P62_T020217"; product "myosin phosphatase Rho interacting protein"; transcript_biotype "mRNA"; exon_number "4";
CM025023.1	Genbank	exon	13771123	13771207	.	+	.	gene_id "G4P62_012211"; transcript_id "gnl|WGS:JAAVVJ|G4P62_T020217"; gene "mprip"; locus_tag "G4P62_012211"; note "transcript variant X8"; orig_protein_id "gnl|WGS:JAAVVJ|G4P62_P020217"; orig_transcript_id "gnl|WGS:JAAVVJ|G4P62_T020217"; product "myosin phosphatase Rho interacting protein"; transcript_biotype "mRNA"; exon_number "5";
CM025023.1	Genbank	exon	13778988	13779213	.	+	.	gene_id "G4P62_012211"; transcript_id "gnl|WGS:JAAVVJ|G4P62_T020217"; gene "mprip"; locus_tag "G4P62_012211"; note "transcript variant X8"; orig_protein_id "gnl|WGS:JAAVVJ|G4P62_P020217"; orig_transcript_id "gnl|WGS:JAAVVJ|G4P62_T020217"; product "myosin phosphatase Rho interacting protein"; transcript_biotype "mRNA"; exon_number "6";
CM025023.1	Genbank	exon	13779319	13779853	.	+	.	gene_id "G4P62_012211"; transcript_id "gnl|WGS:JAAVVJ|G4P62_T020217"; gene "mprip"; locus_tag "G4P62_012211"; note "transcript variant X8"; orig_protein_id "gnl|WGS:JAAVVJ|G4P62_P020217"; orig_transcript_id "gnl|WGS:JAAVVJ|G4P62_T020217"; product "myosin phosphatase Rho interacting protein"; transcript_biotype "mRNA"; exon_number "7";
CM025023.1	Genbank	exon	13780948	13781089	.	+	.	gene_id "G4P62_012211"; transcript_id "gnl|WGS:JAAVVJ|G4P62_T020217"; gene "mprip"; locus_tag "G4P62_012211"; note "transcript variant X8"; orig_protein_id "gnl|WGS:JAAVVJ|G4P62_P020217"; orig_transcript_id "gnl|WGS:JAAVVJ|G4P62_T020217"; product "myosin phosphatase Rho interacting protein"; transcript_biotype "mRNA"; exon_number "8";
CM025023.1	Genbank	exon	13781163	13781279	.	+	.	gene_id "G4P62_012211"; transcript_id "gnl|WGS:JAAVVJ|G4P62_T020217"; gene "mprip"; locus_tag "G4P62_012211"; note "transcript variant X8"; orig_protein_id "gnl|WGS:JAAVVJ|G4P62_P020217"; orig_transcript_id "gnl|WGS:JAAVVJ|G4P62_T020217"; product "myosin phosphatase Rho interacting protein"; transcript_biotype "mRNA"; exon_number "9";
CM025023.1	Genbank	exon	13784474	13784530	.	+	.	gene_id "G4P62_012211"; transcript_id "gnl|WGS:JAAVVJ|G4P62_T020217"; gene "mprip"; locus_tag "G4P62_012211"; note "transcript variant X8"; orig_protein_id "gnl|WGS:JAAVVJ|G4P62_P020217"; orig_transcript_id "gnl|WGS:JAAVVJ|G4P62_T020217"; product "myosin phosphatase Rho interacting protein"; transcript_biotype "mRNA"; exon_number "10";
CM025023.1	Genbank	exon	13784614	13784682	.	+	.	gene_id "G4P62_012211"; transcript_id "gnl|WGS:JAAVVJ|G4P62_T020217"; gene "mprip"; locus_tag "G4P62_012211"; note "transcript variant X8"; orig_protein_id "gnl|WGS:JAAVVJ|G4P62_P020217"; orig_transcript_id "gnl|WGS:JAAVVJ|G4P62_T020217"; product "myosin phosphatase Rho interacting protein"; transcript_biotype "mRNA"; exon_number "11";
CM025023.1	Genbank	exon	13784770	13784859	.	+	.	gene_id "G4P62_012211"; transcript_id "gnl|WGS:JAAVVJ|G4P62_T020217"; gene "mprip"; locus_tag "G4P62_012211"; note "transcript variant X8"; orig_protein_id "gnl|WGS:JAAVVJ|G4P62_P020217"; orig_transcript_id "gnl|WGS:JAAVVJ|G4P62_T020217"; product "myosin phosphatase Rho interacting protein"; transcript_biotype "mRNA"; exon_number "12";
CM025023.1	Genbank	exon	13786212	13786321	.	+	.	gene_id "G4P62_012211"; transcript_id "gnl|WGS:JAAVVJ|G4P62_T020217"; gene "mprip"; locus_tag "G4P62_012211"; note "transcript variant X8"; orig_protein_id "gnl|WGS:JAAVVJ|G4P62_P020217"; orig_transcript_id "gnl|WGS:JAAVVJ|G4P62_T020217"; product "myosin phosphatase Rho interacting protein"; transcript_biotype "mRNA"; exon_number "13";
CM025023.1	Genbank	exon	13786467	13786505	.	+	.	gene_id "G4P62_012211"; transcript_id "gnl|WGS:JAAVVJ|G4P62_T020217"; gene "mprip"; locus_tag "G4P62_012211"; note "transcript variant X8"; orig_protein_id "gnl|WGS:JAAVVJ|G4P62_P020217"; orig_transcript_id "gnl|WGS:JAAVVJ|G4P62_T020217"; product "myosin phosphatase Rho interacting protein"; transcript_biotype "mRNA"; exon_number "14";
CM025023.1	Genbank	exon	13792109	13792850	.	+	.	gene_id "G4P62_012211"; transcript_id "gnl|WGS:JAAVVJ|G4P62_T020217"; gene "mprip"; locus_tag "G4P62_012211"; note "transcript variant X8"; orig_protein_id "gnl|WGS:JAAVVJ|G4P62_P020217"; orig_transcript_id "gnl|WGS:JAAVVJ|G4P62_T020217"; product "myosin phosphatase Rho interacting protein"; transcript_biotype "mRNA"; exon_number "15";
CM025023.1	Genbank	exon	13795053	13795169	.	+	.	gene_id "G4P62_012211"; transcript_id "gnl|WGS:JAAVVJ|G4P62_T020217"; gene "mprip"; locus_tag "G4P62_012211"; note "transcript variant X8"; orig_protein_id "gnl|WGS:JAAVVJ|G4P62_P020217"; orig_transcript_id "gnl|WGS:JAAVVJ|G4P62_T020217"; product "myosin phosphatase Rho interacting protein"; transcript_biotype "mRNA"; exon_number "16";
CM025023.1	Genbank	exon	13800153	13800300	.	+	.	gene_id "G4P62_012211"; transcript_id "gnl|WGS:JAAVVJ|G4P62_T020217"; gene "mprip"; locus_tag "G4P62_012211"; note "transcript variant X8"; orig_protein_id "gnl|WGS:JAAVVJ|G4P62_P020217"; orig_transcript_id "gnl|WGS:JAAVVJ|G4P62_T020217"; product "myosin phosphatase Rho interacting protein"; transcript_biotype "mRNA"; exon_number "17";
CM025023.1	Genbank	exon	13800382	13800487	.	+	.	gene_id "G4P62_012211"; transcript_id "gnl|WGS:JAAVVJ|G4P62_T020217"; gene "mprip"; locus_tag "G4P62_012211"; note "transcript variant X8"; orig_protein_id "gnl|WGS:JAAVVJ|G4P62_P020217"; orig_transcript_id "gnl|WGS:JAAVVJ|G4P62_T020217"; product "myosin phosphatase Rho interacting protein"; transcript_biotype "mRNA"; exon_number "18";
CM025023.1	Genbank	exon	13802674	13802833	.	+	.	gene_id "G4P62_012211"; transcript_id "gnl|WGS:JAAVVJ|G4P62_T020217"; gene "mprip"; locus_tag "G4P62_012211"; note "transcript variant X8"; orig_protein_id "gnl|WGS:JAAVVJ|G4P62_P020217"; orig_transcript_id "gnl|WGS:JAAVVJ|G4P62_T020217"; product "myosin phosphatase Rho interacting protein"; transcript_biotype "mRNA"; exon_number "19";
CM025023.1	Genbank	exon	13802927	13803034	.	+	.	gene_id "G4P62_012211"; transcript_id "gnl|WGS:JAAVVJ|G4P62_T020217"; gene "mprip"; locus_tag "G4P62_012211"; note "transcript variant X8"; orig_protein_id "gnl|WGS:JAAVVJ|G4P62_P020217"; orig_transcript_id "gnl|WGS:JAAVVJ|G4P62_T020217"; product "myosin phosphatase Rho interacting protein"; transcript_biotype "mRNA"; exon_number "20";
CM025023.1	Genbank	exon	13803112	13803198	.	+	.	gene_id "G4P62_012211"; transcript_id "gnl|WGS:JAAVVJ|G4P62_T020217"; gene "mprip"; locus_tag "G4P62_012211"; note "transcript variant X8"; orig_protein_id "gnl|WGS:JAAVVJ|G4P62_P020217"; orig_transcript_id "gnl|WGS:JAAVVJ|G4P62_T020217"; product "myosin phosphatase Rho interacting protein"; transcript_biotype "mRNA"; exon_number "21";
CM025023.1	Genbank	exon	13803270	13803432	.	+	.	gene_id "G4P62_012211"; transcript_id "gnl|WGS:JAAVVJ|G4P62_T020217"; gene "mprip"; locus_tag "G4P62_012211"; note "transcript variant X8"; orig_protein_id "gnl|WGS:JAAVVJ|G4P62_P020217"; orig_transcript_id "gnl|WGS:JAAVVJ|G4P62_T020217"; product "myosin phosphatase Rho interacting protein"; transcript_biotype "mRNA"; exon_number "22";
CM025023.1	Genbank	exon	13803579	13803664	.	+	.	gene_id "G4P62_012211"; transcript_id "gnl|WGS:JAAVVJ|G4P62_T020217"; gene "mprip"; locus_tag "G4P62_012211"; note "transcript variant X8"; orig_protein_id "gnl|WGS:JAAVVJ|G4P62_P020217"; orig_transcript_id "gnl|WGS:JAAVVJ|G4P62_T020217"; product "myosin phosphatase Rho interacting protein"; transcript_biotype "mRNA"; exon_number "23";
CM025023.1	Genbank	exon	13805122	13806406	.	+	.	gene_id "G4P62_012211"; transcript_id "gnl|WGS:JAAVVJ|G4P62_T020217"; gene "mprip"; locus_tag "G4P62_012211"; note "transcript variant X8"; orig_protein_id "gnl|WGS:JAAVVJ|G4P62_P020217"; orig_transcript_id "gnl|WGS:JAAVVJ|G4P62_T020217"; product "myosin phosphatase Rho interacting protein"; transcript_biotype "mRNA"; exon_number "24";
CM025023.1	Genbank	CDS	13723302	13723421	.	+	0	gene_id "G4P62_012211"; transcript_id "gnl|WGS:JAAVVJ|G4P62_T020217"; gbkey "CDS"; gene "mprip"; locus_tag "G4P62_012211"; orig_transcript_id "gnl|WGS:JAAVVJ|G4P62_T020217"; product "transcript variant X8"; protein_id "KAF7204622.1"; exon_number "1";
CM025023.1	Genbank	CDS	13725756	13725833	.	+	0	gene_id "G4P62_012211"; transcript_id "gnl|WGS:JAAVVJ|G4P62_T020217"; gbkey "CDS"; gene "mprip"; locus_tag "G4P62_012211"; orig_transcript_id "gnl|WGS:JAAVVJ|G4P62_T020217"; product "transcript variant X8"; protein_id "KAF7204622.1"; exon_number "2";
CM025023.1	Genbank	CDS	13739002	13739067	.	+	0	gene_id "G4P62_012211"; transcript_id "gnl|WGS:JAAVVJ|G4P62_T020217"; gbkey "CDS"; gene "mprip"; locus_tag "G4P62_012211"; orig_transcript_id "gnl|WGS:JAAVVJ|G4P62_T020217"; product "transcript variant X8"; protein_id "KAF7204622.1"; exon_number "3";
CM025023.1	Genbank	CDS	13769960	13770111	.	+	0	gene_id "G4P62_012211"; transcript_id "gnl|WGS:JAAVVJ|G4P62_T020217"; gbkey "CDS"; gene "mprip"; locus_tag "G4P62_012211"; orig_transcript_id "gnl|WGS:JAAVVJ|G4P62_T020217"; product "transcript variant X8"; protein_id "KAF7204622.1"; exon_number "4";
CM025023.1	Genbank	CDS	13771123	13771207	.	+	1	gene_id "G4P62_012211"; transcript_id "gnl|WGS:JAAVVJ|G4P62_T020217"; gbkey "CDS"; gene "mprip"; locus_tag "G4P62_012211"; orig_transcript_id "gnl|WGS:JAAVVJ|G4P62_T020217"; product "transcript variant X8"; protein_id "KAF7204622.1"; exon_number "5";
CM025023.1	Genbank	CDS	13778988	13779213	.	+	0	gene_id "G4P62_012211"; transcript_id "gnl|WGS:JAAVVJ|G4P62_T020217"; gbkey "CDS"; gene "mprip"; locus_tag "G4P62_012211"; orig_transcript_id "gnl|WGS:JAAVVJ|G4P62_T020217"; product "transcript variant X8"; protein_id "KAF7204622.1"; exon_number "6";
CM025023.1	Genbank	CDS	13779319	13779853	.	+	2	gene_id "G4P62_012211"; transcript_id "gnl|WGS:JAAVVJ|G4P62_T020217"; gbkey "CDS"; gene "mprip"; locus_tag "G4P62_012211"; orig_transcript_id "gnl|WGS:JAAVVJ|G4P62_T020217"; product "transcript variant X8"; protein_id "KAF7204622.1"; exon_number "7";
CM025023.1	Genbank	CDS	13780948	13781089	.	+	1	gene_id "G4P62_012211"; transcript_id "gnl|WGS:JAAVVJ|G4P62_T020217"; gbkey "CDS"; gene "mprip"; locus_tag "G4P62_012211"; orig_transcript_id "gnl|WGS:JAAVVJ|G4P62_T020217"; product "transcript variant X8"; protein_id "KAF7204622.1"; exon_number "8";
CM025023.1	Genbank	CDS	13781163	13781279	.	+	0	gene_id "G4P62_012211"; transcript_id "gnl|WGS:JAAVVJ|G4P62_T020217"; gbkey "CDS"; gene "mprip"; locus_tag "G4P62_012211"; orig_transcript_id "gnl|WGS:JAAVVJ|G4P62_T020217"; product "transcript variant X8"; protein_id "KAF7204622.1"; exon_number "9";
CM025023.1	Genbank	CDS	13784474	13784530	.	+	0	gene_id "G4P62_012211"; transcript_id "gnl|WGS:JAAVVJ|G4P62_T020217"; gbkey "CDS"; gene "mprip"; locus_tag "G4P62_012211"; orig_transcript_id "gnl|WGS:JAAVVJ|G4P62_T020217"; product "transcript variant X8"; protein_id "KAF7204622.1"; exon_number "10";
CM025023.1	Genbank	CDS	13784614	13784682	.	+	0	gene_id "G4P62_012211"; transcript_id "gnl|WGS:JAAVVJ|G4P62_T020217"; gbkey "CDS"; gene "mprip"; locus_tag "G4P62_012211"; orig_transcript_id "gnl|WGS:JAAVVJ|G4P62_T020217"; product "transcript variant X8"; protein_id "KAF7204622.1"; exon_number "11";
CM025023.1	Genbank	CDS	13784770	13784859	.	+	0	gene_id "G4P62_012211"; transcript_id "gnl|WGS:JAAVVJ|G4P62_T020217"; gbkey "CDS"; gene "mprip"; locus_tag "G4P62_012211"; orig_transcript_id "gnl|WGS:JAAVVJ|G4P62_T020217"; product "transcript variant X8"; protein_id "KAF7204622.1"; exon_number "12";
CM025023.1	Genbank	CDS	13786212	13786321	.	+	0	gene_id "G4P62_012211"; transcript_id "gnl|WGS:JAAVVJ|G4P62_T020217"; gbkey "CDS"; gene "mprip"; locus_tag "G4P62_012211"; orig_transcript_id "gnl|WGS:JAAVVJ|G4P62_T020217"; product "transcript variant X8"; protein_id "KAF7204622.1"; exon_number "13";
CM025023.1	Genbank	CDS	13786467	13786505	.	+	1	gene_id "G4P62_012211"; transcript_id "gnl|WGS:JAAVVJ|G4P62_T020217"; gbkey "CDS"; gene "mprip"; locus_tag "G4P62_012211"; orig_transcript_id "gnl|WGS:JAAVVJ|G4P62_T020217"; product "transcript variant X8"; protein_id "KAF7204622.1"; exon_number "14";
CM025023.1	Genbank	CDS	13792109	13792850	.	+	1	gene_id "G4P62_012211"; transcript_id "gnl|WGS:JAAVVJ|G4P62_T020217"; gbkey "CDS"; gene "mprip"; locus_tag "G4P62_012211"; orig_transcript_id "gnl|WGS:JAAVVJ|G4P62_T020217"; product "transcript variant X8"; protein_id "KAF7204622.1"; exon_number "15";
CM025023.1	Genbank	CDS	13795053	13795169	.	+	0	gene_id "G4P62_012211"; transcript_id "gnl|WGS:JAAVVJ|G4P62_T020217"; gbkey "CDS"; gene "mprip"; locus_tag "G4P62_012211"; orig_transcript_id "gnl|WGS:JAAVVJ|G4P62_T020217"; product "transcript variant X8"; protein_id "KAF7204622.1"; exon_number "16";
CM025023.1	Genbank	CDS	13800153	13800300	.	+	0	gene_id "G4P62_012211"; transcript_id "gnl|WGS:JAAVVJ|G4P62_T020217"; gbkey "CDS"; gene "mprip"; locus_tag "G4P62_012211"; orig_transcript_id "gnl|WGS:JAAVVJ|G4P62_T020217"; product "transcript variant X8"; protein_id "KAF7204622.1"; exon_number "17";
CM025023.1	Genbank	CDS	13800382	13800487	.	+	2	gene_id "G4P62_012211"; transcript_id "gnl|WGS:JAAVVJ|G4P62_T020217"; gbkey "CDS"; gene "mprip"; locus_tag "G4P62_012211"; orig_transcript_id "gnl|WGS:JAAVVJ|G4P62_T020217"; product "transcript variant X8"; protein_id "KAF7204622.1"; exon_number "18";
CM025023.1	Genbank	CDS	13802674	13802833	.	+	1	gene_id "G4P62_012211"; transcript_id "gnl|WGS:JAAVVJ|G4P62_T020217"; gbkey "CDS"; gene "mprip"; locus_tag "G4P62_012211"; orig_transcript_id "gnl|WGS:JAAVVJ|G4P62_T020217"; product "transcript variant X8"; protein_id "KAF7204622.1"; exon_number "19";
CM025023.1	Genbank	CDS	13802927	13803034	.	+	0	gene_id "G4P62_012211"; transcript_id "gnl|WGS:JAAVVJ|G4P62_T020217"; gbkey "CDS"; gene "mprip"; locus_tag "G4P62_012211"; orig_transcript_id "gnl|WGS:JAAVVJ|G4P62_T020217"; product "transcript variant X8"; protein_id "KAF7204622.1"; exon_number "20";
CM025023.1	Genbank	CDS	13803112	13803198	.	+	0	gene_id "G4P62_012211"; transcript_id "gnl|WGS:JAAVVJ|G4P62_T020217"; gbkey "CDS"; gene "mprip"; locus_tag "G4P62_012211"; orig_transcript_id "gnl|WGS:JAAVVJ|G4P62_T020217"; product "transcript variant X8"; protein_id "KAF7204622.1"; exon_number "21";
CM025023.1	Genbank	CDS	13803270	13803432	.	+	0	gene_id "G4P62_012211"; transcript_id "gnl|WGS:JAAVVJ|G4P62_T020217"; gbkey "CDS"; gene "mprip"; locus_tag "G4P62_012211"; orig_transcript_id "gnl|WGS:JAAVVJ|G4P62_T020217"; product "transcript variant X8"; protein_id "KAF7204622.1"; exon_number "22";
CM025023.1	Genbank	CDS	13803579	13803664	.	+	2	gene_id "G4P62_012211"; transcript_id "gnl|WGS:JAAVVJ|G4P62_T020217"; gbkey "CDS"; gene "mprip"; locus_tag "G4P62_012211"; orig_transcript_id "gnl|WGS:JAAVVJ|G4P62_T020217"; product "transcript variant X8"; protein_id "KAF7204622.1"; exon_number "23";
CM025023.1	Genbank	CDS	13805122	13805190	.	+	0	gene_id "G4P62_012211"; transcript_id "gnl|WGS:JAAVVJ|G4P62_T020217"; gbkey "CDS"; gene "mprip"; locus_tag "G4P62_012211"; orig_transcript_id "gnl|WGS:JAAVVJ|G4P62_T020217"; product "transcript variant X8"; protein_id "KAF7204622.1"; exon_number "24";
CM025023.1	Genbank	start_codon	13723302	13723304	.	+	0	gene_id "G4P62_012211"; transcript_id "gnl|WGS:JAAVVJ|G4P62_T020217"; gbkey "CDS"; gene "mprip"; locus_tag "G4P62_012211"; orig_transcript_id "gnl|WGS:JAAVVJ|G4P62_T020217"; product "transcript variant X8"; protein_id "KAF7204622.1"; exon_number "1";
CM025023.1	Genbank	stop_codon	13805191	13805193	.	+	0	gene_id "G4P62_012211"; transcript_id "gnl|WGS:JAAVVJ|G4P62_T020217"; gbkey "CDS"; gene "mprip"; locus_tag "G4P62_012211"; orig_transcript_id "gnl|WGS:JAAVVJ|G4P62_T020217"; product "transcript variant X8"; protein_id "KAF7204622.1"; exon_number "24";
CM025023.1	Genbank	gene	13809789	13814676	.	-	.	gene_id "G4P62_012210"; transcript_id ""; description "proline-rich protein 35"; gbkey "Gene"; gene "prr35"; gene_biotype "protein_coding"; locus_tag "G4P62_012210";
CM025023.1	Genbank	transcript	13809789	13814676	.	-	.	gene_id "G4P62_012210"; transcript_id "gnl|WGS:JAAVVJ|G4P62_T020209"; gbkey "mRNA"; gene "prr35"; locus_tag "G4P62_012210"; orig_protein_id "gnl|WGS:JAAVVJ|G4P62_P020209"; orig_transcript_id "gnl|WGS:JAAVVJ|G4P62_T020209"; product "proline rich 35"; transcript_biotype "mRNA";
CM025023.1	Genbank	exon	13814610	13814676	.	-	.	gene_id "G4P62_012210"; transcript_id "gnl|WGS:JAAVVJ|G4P62_T020209"; gene "prr35"; locus_tag "G4P62_012210"; orig_protein_id "gnl|WGS:JAAVVJ|G4P62_P020209"; orig_transcript_id "gnl|WGS:JAAVVJ|G4P62_T020209"; product "proline rich 35"; transcript_biotype "mRNA"; exon_number "1";
CM025023.1	Genbank	exon	13814214	13814262	.	-	.	gene_id "G4P62_012210"; transcript_id "gnl|WGS:JAAVVJ|G4P62_T020209"; gene "prr35"; locus_tag "G4P62_012210"; orig_protein_id "gnl|WGS:JAAVVJ|G4P62_P020209"; orig_transcript_id "gnl|WGS:JAAVVJ|G4P62_T020209"; product "proline rich 35"; transcript_biotype "mRNA"; exon_number "2";
CM025023.1	Genbank	exon	13811089	13812578	.	-	.	gene_id "G4P62_012210"; transcript_id "gnl|WGS:JAAVVJ|G4P62_T020209"; gene "prr35"; locus_tag "G4P62_012210"; orig_protein_id "gnl|WGS:JAAVVJ|G4P62_P020209"; orig_transcript_id "gnl|WGS:JAAVVJ|G4P62_T020209"; product "proline rich 35"; transcript_biotype "mRNA"; exon_number "3";
CM025023.1	Genbank	exon	13809789	13810991	.	-	.	gene_id "G4P62_012210"; transcript_id "gnl|WGS:JAAVVJ|G4P62_T020209"; gene "prr35"; locus_tag "G4P62_012210"; orig_protein_id "gnl|WGS:JAAVVJ|G4P62_P020209"; orig_transcript_id "gnl|WGS:JAAVVJ|G4P62_T020209"; product "proline rich 35"; transcript_biotype "mRNA"; exon_number "4";
CM025023.1	Genbank	CDS	13811089	13812449	.	-	0	gene_id "G4P62_012210"; transcript_id "gnl|WGS:JAAVVJ|G4P62_T020209"; gbkey "CDS"; gene "prr35"; locus_tag "G4P62_012210"; orig_transcript_id "gnl|WGS:JAAVVJ|G4P62_T020209"; product "proline rich 35"; protein_id "KAF7204614.1"; exon_number "3";
CM025023.1	Genbank	CDS	13810196	13810991	.	-	1	gene_id "G4P62_012210"; transcript_id "gnl|WGS:JAAVVJ|G4P62_T020209"; gbkey "CDS"; gene "prr35"; locus_tag "G4P62_012210"; orig_transcript_id "gnl|WGS:JAAVVJ|G4P62_T020209"; product "proline rich 35"; protein_id "KAF7204614.1"; exon_number "4";
CM025023.1	Genbank	start_codon	13812447	13812449	.	-	0	gene_id "G4P62_012210"; transcript_id "gnl|WGS:JAAVVJ|G4P62_T020209"; gbkey "CDS"; gene "prr35"; locus_tag "G4P62_012210"; orig_transcript_id "gnl|WGS:JAAVVJ|G4P62_T020209"; product "proline rich 35"; protein_id "KAF7204614.1"; exon_number "3";
CM025023.1	Genbank	stop_codon	13810193	13810195	.	-	0	gene_id "G4P62_012210"; transcript_id "gnl|WGS:JAAVVJ|G4P62_T020209"; gbkey "CDS"; gene "prr35"; locus_tag "G4P62_012210"; orig_transcript_id "gnl|WGS:JAAVVJ|G4P62_T020209"; product "proline rich 35"; protein_id "KAF7204614.1"; exon_number "4";
CM025023.1	Genbank	gene	13843337	13847338	.	-	.	gene_id "G4P62_019568"; transcript_id ""; description "pentraxin fusion protein-like"; gbkey "Gene"; gene_biotype "protein_coding"; locus_tag "G4P62_019568"; note "LOC107373305";
CM025023.1	Genbank	transcript	13843337	13847338	.	-	.	gene_id "G4P62_019568"; transcript_id "gnl|WGS:JAAVVJ|G4P62_T032251"; gbkey "mRNA"; locus_tag "G4P62_019568"; orig_protein_id "gnl|WGS:JAAVVJ|G4P62_P032251"; orig_transcript_id "gnl|WGS:JAAVVJ|G4P62_T032251"; product "pentraxin fusion protein-like"; transcript_biotype "mRNA";
CM025023.1	Genbank	exon	13847222	13847338	.	-	.	gene_id "G4P62_019568"; transcript_id "gnl|WGS:JAAVVJ|G4P62_T032251"; locus_tag "G4P62_019568"; orig_protein_id "gnl|WGS:JAAVVJ|G4P62_P032251"; orig_transcript_id "gnl|WGS:JAAVVJ|G4P62_T032251"; product "pentraxin fusion protein-like"; transcript_biotype "mRNA"; exon_number "1";
CM025023.1	Genbank	exon	13847018	13847096	.	-	.	gene_id "G4P62_019568"; transcript_id "gnl|WGS:JAAVVJ|G4P62_T032251"; locus_tag "G4P62_019568"; orig_protein_id "gnl|WGS:JAAVVJ|G4P62_P032251"; orig_transcript_id "gnl|WGS:JAAVVJ|G4P62_T032251"; product "pentraxin fusion protein-like"; transcript_biotype "mRNA"; exon_number "2";
CM025023.1	Genbank	exon	13843337	13845398	.	-	.	gene_id "G4P62_019568"; transcript_id "gnl|WGS:JAAVVJ|G4P62_T032251"; locus_tag "G4P62_019568"; orig_protein_id "gnl|WGS:JAAVVJ|G4P62_P032251"; orig_transcript_id "gnl|WGS:JAAVVJ|G4P62_T032251"; product "pentraxin fusion protein-like"; transcript_biotype "mRNA"; exon_number "3";
CM025023.1	Genbank	CDS	13847222	13847224	.	-	0	gene_id "G4P62_019568"; transcript_id "gnl|WGS:JAAVVJ|G4P62_T032251"; gbkey "CDS"; locus_tag "G4P62_019568"; orig_transcript_id "gnl|WGS:JAAVVJ|G4P62_T032251"; product "pentraxin fusion protein-like"; protein_id "KAF7205173.1"; exon_number "1";
CM025023.1	Genbank	CDS	13847018	13847096	.	-	0	gene_id "G4P62_019568"; transcript_id "gnl|WGS:JAAVVJ|G4P62_T032251"; gbkey "CDS"; locus_tag "G4P62_019568"; orig_transcript_id "gnl|WGS:JAAVVJ|G4P62_T032251"; product "pentraxin fusion protein-like"; protein_id "KAF7205173.1"; exon_number "2";
CM025023.1	Genbank	CDS	13844791	13845398	.	-	2	gene_id "G4P62_019568"; transcript_id "gnl|WGS:JAAVVJ|G4P62_T032251"; gbkey "CDS"; locus_tag "G4P62_019568"; orig_transcript_id "gnl|WGS:JAAVVJ|G4P62_T032251"; product "pentraxin fusion protein-like"; protein_id "KAF7205173.1"; exon_number "3";
CM025023.1	Genbank	start_codon	13847222	13847224	.	-	0	gene_id "G4P62_019568"; transcript_id "gnl|WGS:JAAVVJ|G4P62_T032251"; gbkey "CDS"; locus_tag "G4P62_019568"; orig_transcript_id "gnl|WGS:JAAVVJ|G4P62_T032251"; product "pentraxin fusion protein-like"; protein_id "KAF7205173.1"; exon_number "1";
CM025023.1	Genbank	stop_codon	13844788	13844790	.	-	0	gene_id "G4P62_019568"; transcript_id "gnl|WGS:JAAVVJ|G4P62_T032251"; gbkey "CDS"; locus_tag "G4P62_019568"; orig_transcript_id "gnl|WGS:JAAVVJ|G4P62_T032251"; product "pentraxin fusion protein-like"; protein_id "KAF7205173.1"; exon_number "3";
CM025023.1	Genbank	gene	13866284	13873799	.	-	.	gene_id "G4P62_020187"; transcript_id ""; description "E3 ubiquitin-protein ligase CHIP"; gbkey "Gene"; gene "stub1"; gene_biotype "protein_coding"; locus_tag "G4P62_020187";
CM025023.1	Genbank	transcript	13866284	13873799	.	-	.	gene_id "G4P62_020187"; transcript_id "gnl|WGS:JAAVVJ|G4P62_T033057"; gbkey "mRNA"; gene "stub1"; locus_tag "G4P62_020187"; note "E3 ubiquitin protein ligase"; orig_protein_id "gnl|WGS:JAAVVJ|G4P62_P033057"; orig_transcript_id "gnl|WGS:JAAVVJ|G4P62_T033057"; product "STIP1 homology and U-box containing protein 1"; transcript_biotype "mRNA";
CM025023.1	Genbank	exon	13873648	13873799	.	-	.	gene_id "G4P62_020187"; transcript_id "gnl|WGS:JAAVVJ|G4P62_T033057"; gene "stub1"; locus_tag "G4P62_020187"; note "E3 ubiquitin protein ligase"; orig_protein_id "gnl|WGS:JAAVVJ|G4P62_P033057"; orig_transcript_id "gnl|WGS:JAAVVJ|G4P62_T033057"; product "STIP1 homology and U-box containing protein 1"; transcript_biotype "mRNA"; exon_number "1";
CM025023.1	Genbank	exon	13872753	13872980	.	-	.	gene_id "G4P62_020187"; transcript_id "gnl|WGS:JAAVVJ|G4P62_T033057"; gene "stub1"; locus_tag "G4P62_020187"; note "E3 ubiquitin protein ligase"; orig_protein_id "gnl|WGS:JAAVVJ|G4P62_P033057"; orig_transcript_id "gnl|WGS:JAAVVJ|G4P62_T033057"; product "STIP1 homology and U-box containing protein 1"; transcript_biotype "mRNA"; exon_number "2";
CM025023.1	Genbank	exon	13872442	13872640	.	-	.	gene_id "G4P62_020187"; transcript_id "gnl|WGS:JAAVVJ|G4P62_T033057"; gene "stub1"; locus_tag "G4P62_020187"; note "E3 ubiquitin protein ligase"; orig_protein_id "gnl|WGS:JAAVVJ|G4P62_P033057"; orig_transcript_id "gnl|WGS:JAAVVJ|G4P62_T033057"; product "STIP1 homology and U-box containing protein 1"; transcript_biotype "mRNA"; exon_number "3";
CM025023.1	Genbank	exon	13871194	13871359	.	-	.	gene_id "G4P62_020187"; transcript_id "gnl|WGS:JAAVVJ|G4P62_T033057"; gene "stub1"; locus_tag "G4P62_020187"; note "E3 ubiquitin protein ligase"; orig_protein_id "gnl|WGS:JAAVVJ|G4P62_P033057"; orig_transcript_id "gnl|WGS:JAAVVJ|G4P62_T033057"; product "STIP1 homology and U-box containing protein 1"; transcript_biotype "mRNA"; exon_number "4";
CM025023.1	Genbank	exon	13871024	13871099	.	-	.	gene_id "G4P62_020187"; transcript_id "gnl|WGS:JAAVVJ|G4P62_T033057"; gene "stub1"; locus_tag "G4P62_020187"; note "E3 ubiquitin protein ligase"; orig_protein_id "gnl|WGS:JAAVVJ|G4P62_P033057"; orig_transcript_id "gnl|WGS:JAAVVJ|G4P62_T033057"; product "STIP1 homology and U-box containing protein 1"; transcript_biotype "mRNA"; exon_number "5";
CM025023.1	Genbank	exon	13870868	13870924	.	-	.	gene_id "G4P62_020187"; transcript_id "gnl|WGS:JAAVVJ|G4P62_T033057"; gene "stub1"; locus_tag "G4P62_020187"; note "E3 ubiquitin protein ligase"; orig_protein_id "gnl|WGS:JAAVVJ|G4P62_P033057"; orig_transcript_id "gnl|WGS:JAAVVJ|G4P62_T033057"; product "STIP1 homology and U-box containing protein 1"; transcript_biotype "mRNA"; exon_number "6";
CM025023.1	Genbank	exon	13870160	13870276	.	-	.	gene_id "G4P62_020187"; transcript_id "gnl|WGS:JAAVVJ|G4P62_T033057"; gene "stub1"; locus_tag "G4P62_020187"; note "E3 ubiquitin protein ligase"; orig_protein_id "gnl|WGS:JAAVVJ|G4P62_P033057"; orig_transcript_id "gnl|WGS:JAAVVJ|G4P62_T033057"; product "STIP1 homology and U-box containing protein 1"; transcript_biotype "mRNA"; exon_number "7";
CM025023.1	Genbank	exon	13866816	13868256	.	-	.	gene_id "G4P62_020187"; transcript_id "gnl|WGS:JAAVVJ|G4P62_T033057"; gene "stub1"; locus_tag "G4P62_020187"; note "E3 ubiquitin protein ligase"; orig_protein_id "gnl|WGS:JAAVVJ|G4P62_P033057"; orig_transcript_id "gnl|WGS:JAAVVJ|G4P62_T033057"; product "STIP1 homology and U-box containing protein 1"; transcript_biotype "mRNA"; exon_number "8";
CM025023.1	Genbank	exon	13866284	13866592	.	-	.	gene_id "G4P62_020187"; transcript_id "gnl|WGS:JAAVVJ|G4P62_T033057"; gene "stub1"; locus_tag "G4P62_020187"; note "E3 ubiquitin protein ligase"; orig_protein_id "gnl|WGS:JAAVVJ|G4P62_P033057"; orig_transcript_id "gnl|WGS:JAAVVJ|G4P62_T033057"; product "STIP1 homology and U-box containing protein 1"; transcript_biotype "mRNA"; exon_number "9";
CM025023.1	Genbank	CDS	13872753	13872866	.	-	0	gene_id "G4P62_020187"; transcript_id "gnl|WGS:JAAVVJ|G4P62_T033057"; gbkey "CDS"; gene "stub1"; locus_tag "G4P62_020187"; orig_transcript_id "gnl|WGS:JAAVVJ|G4P62_T033057"; product "E3 ubiquitin protein ligase"; protein_id "KAF7205193.1"; exon_number "2";
CM025023.1	Genbank	CDS	13872442	13872640	.	-	0	gene_id "G4P62_020187"; transcript_id "gnl|WGS:JAAVVJ|G4P62_T033057"; gbkey "CDS"; gene "stub1"; locus_tag "G4P62_020187"; orig_transcript_id "gnl|WGS:JAAVVJ|G4P62_T033057"; product "E3 ubiquitin protein ligase"; protein_id "KAF7205193.1"; exon_number "3";
CM025023.1	Genbank	CDS	13871194	13871359	.	-	2	gene_id "G4P62_020187"; transcript_id "gnl|WGS:JAAVVJ|G4P62_T033057"; gbkey "CDS"; gene "stub1"; locus_tag "G4P62_020187"; orig_transcript_id "gnl|WGS:JAAVVJ|G4P62_T033057"; product "E3 ubiquitin protein ligase"; protein_id "KAF7205193.1"; exon_number "4";
CM025023.1	Genbank	CDS	13871024	13871099	.	-	1	gene_id "G4P62_020187"; transcript_id "gnl|WGS:JAAVVJ|G4P62_T033057"; gbkey "CDS"; gene "stub1"; locus_tag "G4P62_020187"; orig_transcript_id "gnl|WGS:JAAVVJ|G4P62_T033057"; product "E3 ubiquitin protein ligase"; protein_id "KAF7205193.1"; exon_number "5";
CM025023.1	Genbank	CDS	13870868	13870924	.	-	0	gene_id "G4P62_020187"; transcript_id "gnl|WGS:JAAVVJ|G4P62_T033057"; gbkey "CDS"; gene "stub1"; locus_tag "G4P62_020187"; orig_transcript_id "gnl|WGS:JAAVVJ|G4P62_T033057"; product "E3 ubiquitin protein ligase"; protein_id "KAF7205193.1"; exon_number "6";
CM025023.1	Genbank	CDS	13870160	13870276	.	-	0	gene_id "G4P62_020187"; transcript_id "gnl|WGS:JAAVVJ|G4P62_T033057"; gbkey "CDS"; gene "stub1"; locus_tag "G4P62_020187"; orig_transcript_id "gnl|WGS:JAAVVJ|G4P62_T033057"; product "E3 ubiquitin protein ligase"; protein_id "KAF7205193.1"; exon_number "7";
CM025023.1	Genbank	CDS	13868134	13868256	.	-	0	gene_id "G4P62_020187"; transcript_id "gnl|WGS:JAAVVJ|G4P62_T033057"; gbkey "CDS"; gene "stub1"; locus_tag "G4P62_020187"; orig_transcript_id "gnl|WGS:JAAVVJ|G4P62_T033057"; product "E3 ubiquitin protein ligase"; protein_id "KAF7205193.1"; exon_number "8";
CM025023.1	Genbank	start_codon	13872864	13872866	.	-	0	gene_id "G4P62_020187"; transcript_id "gnl|WGS:JAAVVJ|G4P62_T033057"; gbkey "CDS"; gene "stub1"; locus_tag "G4P62_020187"; orig_transcript_id "gnl|WGS:JAAVVJ|G4P62_T033057"; product "E3 ubiquitin protein ligase"; protein_id "KAF7205193.1"; exon_number "2";
CM025023.1	Genbank	stop_codon	13868131	13868133	.	-	0	gene_id "G4P62_020187"; transcript_id "gnl|WGS:JAAVVJ|G4P62_T033057"; gbkey "CDS"; gene "stub1"; locus_tag "G4P62_020187"; orig_transcript_id "gnl|WGS:JAAVVJ|G4P62_T033057"; product "E3 ubiquitin protein ligase"; protein_id "KAF7205193.1"; exon_number "8";
CM025023.1	Genbank	gene	13905017	13909844	.	+	.	gene_id "G4P62_012207"; transcript_id ""; description "meteorin isoform X1"; gbkey "Gene"; gene "metrn"; gene_biotype "protein_coding"; locus_tag "G4P62_012207";
CM025023.1	Genbank	transcript	13905017	13909844	.	+	.	gene_id "G4P62_012207"; transcript_id "gnl|WGS:JAAVVJ|G4P62_T020205"; gbkey "mRNA"; gene "metrn"; locus_tag "G4P62_012207"; note "glial cell differentiation regulator; transcript variant X1"; orig_protein_id "gnl|WGS:JAAVVJ|G4P62_P020205"; orig_transcript_id "gnl|WGS:JAAVVJ|G4P62_T020205"; product "meteorin"; transcript_biotype "mRNA";
CM025023.1	Genbank	exon	13905017	13905308	.	+	.	gene_id "G4P62_012207"; transcript_id "gnl|WGS:JAAVVJ|G4P62_T020205"; gene "metrn"; locus_tag "G4P62_012207"; note "glial cell differentiation regulator; transcript variant X1"; orig_protein_id "gnl|WGS:JAAVVJ|G4P62_P020205"; orig_transcript_id "gnl|WGS:JAAVVJ|G4P62_T020205"; product "meteorin"; transcript_biotype "mRNA"; exon_number "1";
CM025023.1	Genbank	exon	13905957	13906390	.	+	.	gene_id "G4P62_012207"; transcript_id "gnl|WGS:JAAVVJ|G4P62_T020205"; gene "metrn"; locus_tag "G4P62_012207"; note "glial cell differentiation regulator; transcript variant X1"; orig_protein_id "gnl|WGS:JAAVVJ|G4P62_P020205"; orig_transcript_id "gnl|WGS:JAAVVJ|G4P62_T020205"; product "meteorin"; transcript_biotype "mRNA"; exon_number "2";
CM025023.1	Genbank	exon	13907319	13907378	.	+	.	gene_id "G4P62_012207"; transcript_id "gnl|WGS:JAAVVJ|G4P62_T020205"; gene "metrn"; locus_tag "G4P62_012207"; note "glial cell differentiation regulator; transcript variant X1"; orig_protein_id "gnl|WGS:JAAVVJ|G4P62_P020205"; orig_transcript_id "gnl|WGS:JAAVVJ|G4P62_T020205"; product "meteorin"; transcript_biotype "mRNA"; exon_number "3";
CM025023.1	Genbank	exon	13908461	13909844	.	+	.	gene_id "G4P62_012207"; transcript_id "gnl|WGS:JAAVVJ|G4P62_T020205"; gene "metrn"; locus_tag "G4P62_012207"; note "glial cell differentiation regulator; transcript variant X1"; orig_protein_id "gnl|WGS:JAAVVJ|G4P62_P020205"; orig_transcript_id "gnl|WGS:JAAVVJ|G4P62_T020205"; product "meteorin"; transcript_biotype "mRNA"; exon_number "4";
CM025023.1	Genbank	CDS	13905139	13905308	.	+	0	gene_id "G4P62_012207"; transcript_id "gnl|WGS:JAAVVJ|G4P62_T020205"; gbkey "CDS"; gene "metrn"; locus_tag "G4P62_012207"; orig_transcript_id "gnl|WGS:JAAVVJ|G4P62_T020205"; product "transcript variant X1"; protein_id "KAF7204612.1"; exon_number "1";
CM025023.1	Genbank	CDS	13905957	13906390	.	+	1	gene_id "G4P62_012207"; transcript_id "gnl|WGS:JAAVVJ|G4P62_T020205"; gbkey "CDS"; gene "metrn"; locus_tag "G4P62_012207"; orig_transcript_id "gnl|WGS:JAAVVJ|G4P62_T020205"; product "transcript variant X1"; protein_id "KAF7204612.1"; exon_number "2";
CM025023.1	Genbank	CDS	13907319	13907378	.	+	2	gene_id "G4P62_012207"; transcript_id "gnl|WGS:JAAVVJ|G4P62_T020205"; gbkey "CDS"; gene "metrn"; locus_tag "G4P62_012207"; orig_transcript_id "gnl|WGS:JAAVVJ|G4P62_T020205"; product "transcript variant X1"; protein_id "KAF7204612.1"; exon_number "3";
CM025023.1	Genbank	CDS	13908461	13908771	.	+	2	gene_id "G4P62_012207"; transcript_id "gnl|WGS:JAAVVJ|G4P62_T020205"; gbkey "CDS"; gene "metrn"; locus_tag "G4P62_012207"; orig_transcript_id "gnl|WGS:JAAVVJ|G4P62_T020205"; product "transcript variant X1"; protein_id "KAF7204612.1"; exon_number "4";
CM025023.1	Genbank	start_codon	13905139	13905141	.	+	0	gene_id "G4P62_012207"; transcript_id "gnl|WGS:JAAVVJ|G4P62_T020205"; gbkey "CDS"; gene "metrn"; locus_tag "G4P62_012207"; orig_transcript_id "gnl|WGS:JAAVVJ|G4P62_T020205"; product "transcript variant X1"; protein_id "KAF7204612.1"; exon_number "1";
CM025023.1	Genbank	stop_codon	13908772	13908774	.	+	0	gene_id "G4P62_012207"; transcript_id "gnl|WGS:JAAVVJ|G4P62_T020205"; gbkey "CDS"; gene "metrn"; locus_tag "G4P62_012207"; orig_transcript_id "gnl|WGS:JAAVVJ|G4P62_T020205"; product "transcript variant X1"; protein_id "KAF7204612.1"; exon_number "4";
CM025023.1	Genbank	transcript	13905447	13909844	.	+	.	gene_id "G4P62_012207"; transcript_id "gnl|WGS:JAAVVJ|G4P62_T020206"; gbkey "mRNA"; gene "metrn"; locus_tag "G4P62_012207"; note "glial cell differentiation regulator; transcript variant X2"; orig_protein_id "gnl|WGS:JAAVVJ|G4P62_P020206"; orig_transcript_id "gnl|WGS:JAAVVJ|G4P62_T020206"; product "meteorin"; transcript_biotype "mRNA";
CM025023.1	Genbank	exon	13905447	13905748	.	+	.	gene_id "G4P62_012207"; transcript_id "gnl|WGS:JAAVVJ|G4P62_T020206"; gene "metrn"; locus_tag "G4P62_012207"; note "glial cell differentiation regulator; transcript variant X2"; orig_protein_id "gnl|WGS:JAAVVJ|G4P62_P020206"; orig_transcript_id "gnl|WGS:JAAVVJ|G4P62_T020206"; product "meteorin"; transcript_biotype "mRNA"; exon_number "1";
CM025023.1	Genbank	exon	13905957	13906390	.	+	.	gene_id "G4P62_012207"; transcript_id "gnl|WGS:JAAVVJ|G4P62_T020206"; gene "metrn"; locus_tag "G4P62_012207"; note "glial cell differentiation regulator; transcript variant X2"; orig_protein_id "gnl|WGS:JAAVVJ|G4P62_P020206"; orig_transcript_id "gnl|WGS:JAAVVJ|G4P62_T020206"; product "meteorin"; transcript_biotype "mRNA"; exon_number "2";
CM025023.1	Genbank	exon	13907319	13907378	.	+	.	gene_id "G4P62_012207"; transcript_id "gnl|WGS:JAAVVJ|G4P62_T020206"; gene "metrn"; locus_tag "G4P62_012207"; note "glial cell differentiation regulator; transcript variant X2"; orig_protein_id "gnl|WGS:JAAVVJ|G4P62_P020206"; orig_transcript_id "gnl|WGS:JAAVVJ|G4P62_T020206"; product "meteorin"; transcript_biotype "mRNA"; exon_number "3";
CM025023.1	Genbank	exon	13908461	13909844	.	+	.	gene_id "G4P62_012207"; transcript_id "gnl|WGS:JAAVVJ|G4P62_T020206"; gene "metrn"; locus_tag "G4P62_012207"; note "glial cell differentiation regulator; transcript variant X2"; orig_protein_id "gnl|WGS:JAAVVJ|G4P62_P020206"; orig_transcript_id "gnl|WGS:JAAVVJ|G4P62_T020206"; product "meteorin"; transcript_biotype "mRNA"; exon_number "4";
CM025023.1	Genbank	CDS	13905741	13905748	.	+	0	gene_id "G4P62_012207"; transcript_id "gnl|WGS:JAAVVJ|G4P62_T020206"; gbkey "CDS"; gene "metrn"; locus_tag "G4P62_012207"; orig_transcript_id "gnl|WGS:JAAVVJ|G4P62_T020206"; product "transcript variant X2"; protein_id "KAF7204613.1"; exon_number "1";
CM025023.1	Genbank	CDS	13905957	13906390	.	+	1	gene_id "G4P62_012207"; transcript_id "gnl|WGS:JAAVVJ|G4P62_T020206"; gbkey "CDS"; gene "metrn"; locus_tag "G4P62_012207"; orig_transcript_id "gnl|WGS:JAAVVJ|G4P62_T020206"; product "transcript variant X2"; protein_id "KAF7204613.1"; exon_number "2";
CM025023.1	Genbank	CDS	13907319	13907378	.	+	2	gene_id "G4P62_012207"; transcript_id "gnl|WGS:JAAVVJ|G4P62_T020206"; gbkey "CDS"; gene "metrn"; locus_tag "G4P62_012207"; orig_transcript_id "gnl|WGS:JAAVVJ|G4P62_T020206"; product "transcript variant X2"; protein_id "KAF7204613.1"; exon_number "3";
CM025023.1	Genbank	CDS	13908461	13908771	.	+	2	gene_id "G4P62_012207"; transcript_id "gnl|WGS:JAAVVJ|G4P62_T020206"; gbkey "CDS"; gene "metrn"; locus_tag "G4P62_012207"; orig_transcript_id "gnl|WGS:JAAVVJ|G4P62_T020206"; product "transcript variant X2"; protein_id "KAF7204613.1"; exon_number "4";
CM025023.1	Genbank	start_codon	13905741	13905743	.	+	0	gene_id "G4P62_012207"; transcript_id "gnl|WGS:JAAVVJ|G4P62_T020206"; gbkey "CDS"; gene "metrn"; locus_tag "G4P62_012207"; orig_transcript_id "gnl|WGS:JAAVVJ|G4P62_T020206"; product "transcript variant X2"; protein_id "KAF7204613.1"; exon_number "1";
CM025023.1	Genbank	stop_codon	13908772	13908774	.	+	0	gene_id "G4P62_012207"; transcript_id "gnl|WGS:JAAVVJ|G4P62_T020206"; gbkey "CDS"; gene "metrn"; locus_tag "G4P62_012207"; orig_transcript_id "gnl|WGS:JAAVVJ|G4P62_T020206"; product "transcript variant X2"; protein_id "KAF7204613.1"; exon_number "4";
CM025023.1	Genbank	gene	13933300	13969808	.	-	.	gene_id "G4P62_012205"; transcript_id ""; description "intraflagellar transport protein 140 homolog"; gbkey "Gene"; gene "ift140"; gene_biotype "protein_coding"; locus_tag "G4P62_012205";
CM025023.1	Genbank	transcript	13933300	13969808	.	-	.	gene_id "G4P62_012205"; transcript_id "gnl|WGS:JAAVVJ|G4P62_T020202"; gbkey "mRNA"; gene "ift140"; locus_tag "G4P62_012205"; note "transcript variant X2"; orig_protein_id "gnl|WGS:JAAVVJ|G4P62_P020202"; orig_transcript_id "gnl|WGS:JAAVVJ|G4P62_T020202"; product "intraflagellar transport 140"; transcript_biotype "mRNA";
CM025023.1	Genbank	exon	13969652	13969808	.	-	.	gene_id "G4P62_012205"; transcript_id "gnl|WGS:JAAVVJ|G4P62_T020202"; gene "ift140"; locus_tag "G4P62_012205"; note "transcript variant X2"; orig_protein_id "gnl|WGS:JAAVVJ|G4P62_P020202"; orig_transcript_id "gnl|WGS:JAAVVJ|G4P62_T020202"; product "intraflagellar transport 140"; transcript_biotype "mRNA"; exon_number "1";
CM025023.1	Genbank	exon	13969086	13969243	.	-	.	gene_id "G4P62_012205"; transcript_id "gnl|WGS:JAAVVJ|G4P62_T020202"; gene "ift140"; locus_tag "G4P62_012205"; note "transcript variant X2"; orig_protein_id "gnl|WGS:JAAVVJ|G4P62_P020202"; orig_transcript_id "gnl|WGS:JAAVVJ|G4P62_T020202"; product "intraflagellar transport 140"; transcript_biotype "mRNA"; exon_number "2";
CM025023.1	Genbank	exon	13968792	13969013	.	-	.	gene_id "G4P62_012205"; transcript_id "gnl|WGS:JAAVVJ|G4P62_T020202"; gene "ift140"; locus_tag "G4P62_012205"; note "transcript variant X2"; orig_protein_id "gnl|WGS:JAAVVJ|G4P62_P020202"; orig_transcript_id "gnl|WGS:JAAVVJ|G4P62_T020202"; product "intraflagellar transport 140"; transcript_biotype "mRNA"; exon_number "3";
CM025023.1	Genbank	exon	13968572	13968693	.	-	.	gene_id "G4P62_012205"; transcript_id "gnl|WGS:JAAVVJ|G4P62_T020202"; gene "ift140"; locus_tag "G4P62_012205"; note "transcript variant X2"; orig_protein_id "gnl|WGS:JAAVVJ|G4P62_P020202"; orig_transcript_id "gnl|WGS:JAAVVJ|G4P62_T020202"; product "intraflagellar transport 140"; transcript_biotype "mRNA"; exon_number "4";
CM025023.1	Genbank	exon	13968229	13968359	.	-	.	gene_id "G4P62_012205"; transcript_id "gnl|WGS:JAAVVJ|G4P62_T020202"; gene "ift140"; locus_tag "G4P62_012205"; note "transcript variant X2"; orig_protein_id "gnl|WGS:JAAVVJ|G4P62_P020202"; orig_transcript_id "gnl|WGS:JAAVVJ|G4P62_T020202"; product "intraflagellar transport 140"; transcript_biotype "mRNA"; exon_number "5";
CM025023.1	Genbank	exon	13967969	13968144	.	-	.	gene_id "G4P62_012205"; transcript_id "gnl|WGS:JAAVVJ|G4P62_T020202"; gene "ift140"; locus_tag "G4P62_012205"; note "transcript variant X2"; orig_protein_id "gnl|WGS:JAAVVJ|G4P62_P020202"; orig_transcript_id "gnl|WGS:JAAVVJ|G4P62_T020202"; product "intraflagellar transport 140"; transcript_biotype "mRNA"; exon_number "6";
CM025023.1	Genbank	exon	13966456	13966547	.	-	.	gene_id "G4P62_012205"; transcript_id "gnl|WGS:JAAVVJ|G4P62_T020202"; gene "ift140"; locus_tag "G4P62_012205"; note "transcript variant X2"; orig_protein_id "gnl|WGS:JAAVVJ|G4P62_P020202"; orig_transcript_id "gnl|WGS:JAAVVJ|G4P62_T020202"; product "intraflagellar transport 140"; transcript_biotype "mRNA"; exon_number "7";
CM025023.1	Genbank	exon	13966161	13966267	.	-	.	gene_id "G4P62_012205"; transcript_id "gnl|WGS:JAAVVJ|G4P62_T020202"; gene "ift140"; locus_tag "G4P62_012205"; note "transcript variant X2"; orig_protein_id "gnl|WGS:JAAVVJ|G4P62_P020202"; orig_transcript_id "gnl|WGS:JAAVVJ|G4P62_T020202"; product "intraflagellar transport 140"; transcript_biotype "mRNA"; exon_number "8";
CM025023.1	Genbank	exon	13960699	13960841	.	-	.	gene_id "G4P62_012205"; transcript_id "gnl|WGS:JAAVVJ|G4P62_T020202"; gene "ift140"; locus_tag "G4P62_012205"; note "transcript variant X2"; orig_protein_id "gnl|WGS:JAAVVJ|G4P62_P020202"; orig_transcript_id "gnl|WGS:JAAVVJ|G4P62_T020202"; product "intraflagellar transport 140"; transcript_biotype "mRNA"; exon_number "9";
CM025023.1	Genbank	exon	13960419	13960622	.	-	.	gene_id "G4P62_012205"; transcript_id "gnl|WGS:JAAVVJ|G4P62_T020202"; gene "ift140"; locus_tag "G4P62_012205"; note "transcript variant X2"; orig_protein_id "gnl|WGS:JAAVVJ|G4P62_P020202"; orig_transcript_id "gnl|WGS:JAAVVJ|G4P62_T020202"; product "intraflagellar transport 140"; transcript_biotype "mRNA"; exon_number "10";
CM025023.1	Genbank	exon	13960266	13960338	.	-	.	gene_id "G4P62_012205"; transcript_id "gnl|WGS:JAAVVJ|G4P62_T020202"; gene "ift140"; locus_tag "G4P62_012205"; note "transcript variant X2"; orig_protein_id "gnl|WGS:JAAVVJ|G4P62_P020202"; orig_transcript_id "gnl|WGS:JAAVVJ|G4P62_T020202"; product "intraflagellar transport 140"; transcript_biotype "mRNA"; exon_number "11";
CM025023.1	Genbank	exon	13960075	13960166	.	-	.	gene_id "G4P62_012205"; transcript_id "gnl|WGS:JAAVVJ|G4P62_T020202"; gene "ift140"; locus_tag "G4P62_012205"; note "transcript variant X2"; orig_protein_id "gnl|WGS:JAAVVJ|G4P62_P020202"; orig_transcript_id "gnl|WGS:JAAVVJ|G4P62_T020202"; product "intraflagellar transport 140"; transcript_biotype "mRNA"; exon_number "12";
CM025023.1	Genbank	exon	13959861	13959988	.	-	.	gene_id "G4P62_012205"; transcript_id "gnl|WGS:JAAVVJ|G4P62_T020202"; gene "ift140"; locus_tag "G4P62_012205"; note "transcript variant X2"; orig_protein_id "gnl|WGS:JAAVVJ|G4P62_P020202"; orig_transcript_id "gnl|WGS:JAAVVJ|G4P62_T020202"; product "intraflagellar transport 140"; transcript_biotype "mRNA"; exon_number "13";
CM025023.1	Genbank	exon	13959655	13959772	.	-	.	gene_id "G4P62_012205"; transcript_id "gnl|WGS:JAAVVJ|G4P62_T020202"; gene "ift140"; locus_tag "G4P62_012205"; note "transcript variant X2"; orig_protein_id "gnl|WGS:JAAVVJ|G4P62_P020202"; orig_transcript_id "gnl|WGS:JAAVVJ|G4P62_T020202"; product "intraflagellar transport 140"; transcript_biotype "mRNA"; exon_number "14";
CM025023.1	Genbank	exon	13959449	13959570	.	-	.	gene_id "G4P62_012205"; transcript_id "gnl|WGS:JAAVVJ|G4P62_T020202"; gene "ift140"; locus_tag "G4P62_012205"; note "transcript variant X2"; orig_protein_id "gnl|WGS:JAAVVJ|G4P62_P020202"; orig_transcript_id "gnl|WGS:JAAVVJ|G4P62_T020202"; product "intraflagellar transport 140"; transcript_biotype "mRNA"; exon_number "15";
CM025023.1	Genbank	exon	13959231	13959366	.	-	.	gene_id "G4P62_012205"; transcript_id "gnl|WGS:JAAVVJ|G4P62_T020202"; gene "ift140"; locus_tag "G4P62_012205"; note "transcript variant X2"; orig_protein_id "gnl|WGS:JAAVVJ|G4P62_P020202"; orig_transcript_id "gnl|WGS:JAAVVJ|G4P62_T020202"; product "intraflagellar transport 140"; transcript_biotype "mRNA"; exon_number "16";
CM025023.1	Genbank	exon	13958989	13959120	.	-	.	gene_id "G4P62_012205"; transcript_id "gnl|WGS:JAAVVJ|G4P62_T020202"; gene "ift140"; locus_tag "G4P62_012205"; note "transcript variant X2"; orig_protein_id "gnl|WGS:JAAVVJ|G4P62_P020202"; orig_transcript_id "gnl|WGS:JAAVVJ|G4P62_T020202"; product "intraflagellar transport 140"; transcript_biotype "mRNA"; exon_number "17";
CM025023.1	Genbank	exon	13958029	13958252	.	-	.	gene_id "G4P62_012205"; transcript_id "gnl|WGS:JAAVVJ|G4P62_T020202"; gene "ift140"; locus_tag "G4P62_012205"; note "transcript variant X2"; orig_protein_id "gnl|WGS:JAAVVJ|G4P62_P020202"; orig_transcript_id "gnl|WGS:JAAVVJ|G4P62_T020202"; product "intraflagellar transport 140"; transcript_biotype "mRNA"; exon_number "18";
CM025023.1	Genbank	exon	13940876	13941053	.	-	.	gene_id "G4P62_012205"; transcript_id "gnl|WGS:JAAVVJ|G4P62_T020202"; gene "ift140"; locus_tag "G4P62_012205"; note "transcript variant X2"; orig_protein_id "gnl|WGS:JAAVVJ|G4P62_P020202"; orig_transcript_id "gnl|WGS:JAAVVJ|G4P62_T020202"; product "intraflagellar transport 140"; transcript_biotype "mRNA"; exon_number "19";
CM025023.1	Genbank	exon	13940330	13940520	.	-	.	gene_id "G4P62_012205"; transcript_id "gnl|WGS:JAAVVJ|G4P62_T020202"; gene "ift140"; locus_tag "G4P62_012205"; note "transcript variant X2"; orig_protein_id "gnl|WGS:JAAVVJ|G4P62_P020202"; orig_transcript_id "gnl|WGS:JAAVVJ|G4P62_T020202"; product "intraflagellar transport 140"; transcript_biotype "mRNA"; exon_number "20";
CM025023.1	Genbank	exon	13940153	13940248	.	-	.	gene_id "G4P62_012205"; transcript_id "gnl|WGS:JAAVVJ|G4P62_T020202"; gene "ift140"; locus_tag "G4P62_012205"; note "transcript variant X2"; orig_protein_id "gnl|WGS:JAAVVJ|G4P62_P020202"; orig_transcript_id "gnl|WGS:JAAVVJ|G4P62_T020202"; product "intraflagellar transport 140"; transcript_biotype "mRNA"; exon_number "21";
CM025023.1	Genbank	exon	13939927	13940059	.	-	.	gene_id "G4P62_012205"; transcript_id "gnl|WGS:JAAVVJ|G4P62_T020202"; gene "ift140"; locus_tag "G4P62_012205"; note "transcript variant X2"; orig_protein_id "gnl|WGS:JAAVVJ|G4P62_P020202"; orig_transcript_id "gnl|WGS:JAAVVJ|G4P62_T020202"; product "intraflagellar transport 140"; transcript_biotype "mRNA"; exon_number "22";
CM025023.1	Genbank	exon	13939717	13939860	.	-	.	gene_id "G4P62_012205"; transcript_id "gnl|WGS:JAAVVJ|G4P62_T020202"; gene "ift140"; locus_tag "G4P62_012205"; note "transcript variant X2"; orig_protein_id "gnl|WGS:JAAVVJ|G4P62_P020202"; orig_transcript_id "gnl|WGS:JAAVVJ|G4P62_T020202"; product "intraflagellar transport 140"; transcript_biotype "mRNA"; exon_number "23";
CM025023.1	Genbank	exon	13939523	13939651	.	-	.	gene_id "G4P62_012205"; transcript_id "gnl|WGS:JAAVVJ|G4P62_T020202"; gene "ift140"; locus_tag "G4P62_012205"; note "transcript variant X2"; orig_protein_id "gnl|WGS:JAAVVJ|G4P62_P020202"; orig_transcript_id "gnl|WGS:JAAVVJ|G4P62_T020202"; product "intraflagellar transport 140"; transcript_biotype "mRNA"; exon_number "24";
CM025023.1	Genbank	exon	13939229	13939411	.	-	.	gene_id "G4P62_012205"; transcript_id "gnl|WGS:JAAVVJ|G4P62_T020202"; gene "ift140"; locus_tag "G4P62_012205"; note "transcript variant X2"; orig_protein_id "gnl|WGS:JAAVVJ|G4P62_P020202"; orig_transcript_id "gnl|WGS:JAAVVJ|G4P62_T020202"; product "intraflagellar transport 140"; transcript_biotype "mRNA"; exon_number "25";
CM025023.1	Genbank	exon	13938947	13939150	.	-	.	gene_id "G4P62_012205"; transcript_id "gnl|WGS:JAAVVJ|G4P62_T020202"; gene "ift140"; locus_tag "G4P62_012205"; note "transcript variant X2"; orig_protein_id "gnl|WGS:JAAVVJ|G4P62_P020202"; orig_transcript_id "gnl|WGS:JAAVVJ|G4P62_T020202"; product "intraflagellar transport 140"; transcript_biotype "mRNA"; exon_number "26";
CM025023.1	Genbank	exon	13935508	13935720	.	-	.	gene_id "G4P62_012205"; transcript_id "gnl|WGS:JAAVVJ|G4P62_T020202"; gene "ift140"; locus_tag "G4P62_012205"; note "transcript variant X2"; orig_protein_id "gnl|WGS:JAAVVJ|G4P62_P020202"; orig_transcript_id "gnl|WGS:JAAVVJ|G4P62_T020202"; product "intraflagellar transport 140"; transcript_biotype "mRNA"; exon_number "27";
CM025023.1	Genbank	exon	13935158	13935324	.	-	.	gene_id "G4P62_012205"; transcript_id "gnl|WGS:JAAVVJ|G4P62_T020202"; gene "ift140"; locus_tag "G4P62_012205"; note "transcript variant X2"; orig_protein_id "gnl|WGS:JAAVVJ|G4P62_P020202"; orig_transcript_id "gnl|WGS:JAAVVJ|G4P62_T020202"; product "intraflagellar transport 140"; transcript_biotype "mRNA"; exon_number "28";
CM025023.1	Genbank	exon	13934367	13934508	.	-	.	gene_id "G4P62_012205"; transcript_id "gnl|WGS:JAAVVJ|G4P62_T020202"; gene "ift140"; locus_tag "G4P62_012205"; note "transcript variant X2"; orig_protein_id "gnl|WGS:JAAVVJ|G4P62_P020202"; orig_transcript_id "gnl|WGS:JAAVVJ|G4P62_T020202"; product "intraflagellar transport 140"; transcript_biotype "mRNA"; exon_number "29";
CM025023.1	Genbank	exon	13933300	13933966	.	-	.	gene_id "G4P62_012205"; transcript_id "gnl|WGS:JAAVVJ|G4P62_T020202"; gene "ift140"; locus_tag "G4P62_012205"; note "transcript variant X2"; orig_protein_id "gnl|WGS:JAAVVJ|G4P62_P020202"; orig_transcript_id "gnl|WGS:JAAVVJ|G4P62_T020202"; product "intraflagellar transport 140"; transcript_biotype "mRNA"; exon_number "30";
CM025023.1	Genbank	CDS	13969086	13969232	.	-	0	gene_id "G4P62_012205"; transcript_id "gnl|WGS:JAAVVJ|G4P62_T020202"; gbkey "CDS"; gene "ift140"; locus_tag "G4P62_012205"; orig_transcript_id "gnl|WGS:JAAVVJ|G4P62_T020202"; product "transcript variant X2"; protein_id "KAF7204609.1"; exon_number "2";
CM025023.1	Genbank	CDS	13968792	13969013	.	-	0	gene_id "G4P62_012205"; transcript_id "gnl|WGS:JAAVVJ|G4P62_T020202"; gbkey "CDS"; gene "ift140"; locus_tag "G4P62_012205"; orig_transcript_id "gnl|WGS:JAAVVJ|G4P62_T020202"; product "transcript variant X2"; protein_id "KAF7204609.1"; exon_number "3";
CM025023.1	Genbank	CDS	13968572	13968693	.	-	0	gene_id "G4P62_012205"; transcript_id "gnl|WGS:JAAVVJ|G4P62_T020202"; gbkey "CDS"; gene "ift140"; locus_tag "G4P62_012205"; orig_transcript_id "gnl|WGS:JAAVVJ|G4P62_T020202"; product "transcript variant X2"; protein_id "KAF7204609.1"; exon_number "4";
CM025023.1	Genbank	CDS	13968229	13968359	.	-	1	gene_id "G4P62_012205"; transcript_id "gnl|WGS:JAAVVJ|G4P62_T020202"; gbkey "CDS"; gene "ift140"; locus_tag "G4P62_012205"; orig_transcript_id "gnl|WGS:JAAVVJ|G4P62_T020202"; product "transcript variant X2"; protein_id "KAF7204609.1"; exon_number "5";
CM025023.1	Genbank	CDS	13967969	13968144	.	-	2	gene_id "G4P62_012205"; transcript_id "gnl|WGS:JAAVVJ|G4P62_T020202"; gbkey "CDS"; gene "ift140"; locus_tag "G4P62_012205"; orig_transcript_id "gnl|WGS:JAAVVJ|G4P62_T020202"; product "transcript variant X2"; protein_id "KAF7204609.1"; exon_number "6";
CM025023.1	Genbank	CDS	13966456	13966547	.	-	0	gene_id "G4P62_012205"; transcript_id "gnl|WGS:JAAVVJ|G4P62_T020202"; gbkey "CDS"; gene "ift140"; locus_tag "G4P62_012205"; orig_transcript_id "gnl|WGS:JAAVVJ|G4P62_T020202"; product "transcript variant X2"; protein_id "KAF7204609.1"; exon_number "7";
CM025023.1	Genbank	CDS	13966161	13966267	.	-	1	gene_id "G4P62_012205"; transcript_id "gnl|WGS:JAAVVJ|G4P62_T020202"; gbkey "CDS"; gene "ift140"; locus_tag "G4P62_012205"; orig_transcript_id "gnl|WGS:JAAVVJ|G4P62_T020202"; product "transcript variant X2"; protein_id "KAF7204609.1"; exon_number "8";
CM025023.1	Genbank	CDS	13960699	13960841	.	-	2	gene_id "G4P62_012205"; transcript_id "gnl|WGS:JAAVVJ|G4P62_T020202"; gbkey "CDS"; gene "ift140"; locus_tag "G4P62_012205"; orig_transcript_id "gnl|WGS:JAAVVJ|G4P62_T020202"; product "transcript variant X2"; protein_id "KAF7204609.1"; exon_number "9";
CM025023.1	Genbank	CDS	13960419	13960622	.	-	0	gene_id "G4P62_012205"; transcript_id "gnl|WGS:JAAVVJ|G4P62_T020202"; gbkey "CDS"; gene "ift140"; locus_tag "G4P62_012205"; orig_transcript_id "gnl|WGS:JAAVVJ|G4P62_T020202"; product "transcript variant X2"; protein_id "KAF7204609.1"; exon_number "10";
CM025023.1	Genbank	CDS	13960266	13960338	.	-	0	gene_id "G4P62_012205"; transcript_id "gnl|WGS:JAAVVJ|G4P62_T020202"; gbkey "CDS"; gene "ift140"; locus_tag "G4P62_012205"; orig_transcript_id "gnl|WGS:JAAVVJ|G4P62_T020202"; product "transcript variant X2"; protein_id "KAF7204609.1"; exon_number "11";
CM025023.1	Genbank	CDS	13960075	13960166	.	-	2	gene_id "G4P62_012205"; transcript_id "gnl|WGS:JAAVVJ|G4P62_T020202"; gbkey "CDS"; gene "ift140"; locus_tag "G4P62_012205"; orig_transcript_id "gnl|WGS:JAAVVJ|G4P62_T020202"; product "transcript variant X2"; protein_id "KAF7204609.1"; exon_number "12";
CM025023.1	Genbank	CDS	13959861	13959988	.	-	0	gene_id "G4P62_012205"; transcript_id "gnl|WGS:JAAVVJ|G4P62_T020202"; gbkey "CDS"; gene "ift140"; locus_tag "G4P62_012205"; orig_transcript_id "gnl|WGS:JAAVVJ|G4P62_T020202"; product "transcript variant X2"; protein_id "KAF7204609.1"; exon_number "13";
CM025023.1	Genbank	CDS	13959655	13959772	.	-	1	gene_id "G4P62_012205"; transcript_id "gnl|WGS:JAAVVJ|G4P62_T020202"; gbkey "CDS"; gene "ift140"; locus_tag "G4P62_012205"; orig_transcript_id "gnl|WGS:JAAVVJ|G4P62_T020202"; product "transcript variant X2"; protein_id "KAF7204609.1"; exon_number "14";
CM025023.1	Genbank	CDS	13959449	13959570	.	-	0	gene_id "G4P62_012205"; transcript_id "gnl|WGS:JAAVVJ|G4P62_T020202"; gbkey "CDS"; gene "ift140"; locus_tag "G4P62_012205"; orig_transcript_id "gnl|WGS:JAAVVJ|G4P62_T020202"; product "transcript variant X2"; protein_id "KAF7204609.1"; exon_number "15";
CM025023.1	Genbank	CDS	13959231	13959366	.	-	1	gene_id "G4P62_012205"; transcript_id "gnl|WGS:JAAVVJ|G4P62_T020202"; gbkey "CDS"; gene "ift140"; locus_tag "G4P62_012205"; orig_transcript_id "gnl|WGS:JAAVVJ|G4P62_T020202"; product "transcript variant X2"; protein_id "KAF7204609.1"; exon_number "16";
CM025023.1	Genbank	CDS	13958989	13959120	.	-	0	gene_id "G4P62_012205"; transcript_id "gnl|WGS:JAAVVJ|G4P62_T020202"; gbkey "CDS"; gene "ift140"; locus_tag "G4P62_012205"; orig_transcript_id "gnl|WGS:JAAVVJ|G4P62_T020202"; product "transcript variant X2"; protein_id "KAF7204609.1"; exon_number "17";
CM025023.1	Genbank	CDS	13958029	13958252	.	-	0	gene_id "G4P62_012205"; transcript_id "gnl|WGS:JAAVVJ|G4P62_T020202"; gbkey "CDS"; gene "ift140"; locus_tag "G4P62_012205"; orig_transcript_id "gnl|WGS:JAAVVJ|G4P62_T020202"; product "transcript variant X2"; protein_id "KAF7204609.1"; exon_number "18";
CM025023.1	Genbank	CDS	13940876	13941053	.	-	1	gene_id "G4P62_012205"; transcript_id "gnl|WGS:JAAVVJ|G4P62_T020202"; gbkey "CDS"; gene "ift140"; locus_tag "G4P62_012205"; orig_transcript_id "gnl|WGS:JAAVVJ|G4P62_T020202"; product "transcript variant X2"; protein_id "KAF7204609.1"; exon_number "19";
CM025023.1	Genbank	CDS	13940330	13940520	.	-	0	gene_id "G4P62_012205"; transcript_id "gnl|WGS:JAAVVJ|G4P62_T020202"; gbkey "CDS"; gene "ift140"; locus_tag "G4P62_012205"; orig_transcript_id "gnl|WGS:JAAVVJ|G4P62_T020202"; product "transcript variant X2"; protein_id "KAF7204609.1"; exon_number "20";
CM025023.1	Genbank	CDS	13940153	13940248	.	-	1	gene_id "G4P62_012205"; transcript_id "gnl|WGS:JAAVVJ|G4P62_T020202"; gbkey "CDS"; gene "ift140"; locus_tag "G4P62_012205"; orig_transcript_id "gnl|WGS:JAAVVJ|G4P62_T020202"; product "transcript variant X2"; protein_id "KAF7204609.1"; exon_number "21";
CM025023.1	Genbank	CDS	13939927	13940059	.	-	1	gene_id "G4P62_012205"; transcript_id "gnl|WGS:JAAVVJ|G4P62_T020202"; gbkey "CDS"; gene "ift140"; locus_tag "G4P62_012205"; orig_transcript_id "gnl|WGS:JAAVVJ|G4P62_T020202"; product "transcript variant X2"; protein_id "KAF7204609.1"; exon_number "22";
CM025023.1	Genbank	CDS	13939717	13939860	.	-	0	gene_id "G4P62_012205"; transcript_id "gnl|WGS:JAAVVJ|G4P62_T020202"; gbkey "CDS"; gene "ift140"; locus_tag "G4P62_012205"; orig_transcript_id "gnl|WGS:JAAVVJ|G4P62_T020202"; product "transcript variant X2"; protein_id "KAF7204609.1"; exon_number "23";
CM025023.1	Genbank	CDS	13939523	13939651	.	-	0	gene_id "G4P62_012205"; transcript_id "gnl|WGS:JAAVVJ|G4P62_T020202"; gbkey "CDS"; gene "ift140"; locus_tag "G4P62_012205"; orig_transcript_id "gnl|WGS:JAAVVJ|G4P62_T020202"; product "transcript variant X2"; protein_id "KAF7204609.1"; exon_number "24";
CM025023.1	Genbank	CDS	13939229	13939411	.	-	0	gene_id "G4P62_012205"; transcript_id "gnl|WGS:JAAVVJ|G4P62_T020202"; gbkey "CDS"; gene "ift140"; locus_tag "G4P62_012205"; orig_transcript_id "gnl|WGS:JAAVVJ|G4P62_T020202"; product "transcript variant X2"; protein_id "KAF7204609.1"; exon_number "25";
CM025023.1	Genbank	CDS	13938947	13939150	.	-	0	gene_id "G4P62_012205"; transcript_id "gnl|WGS:JAAVVJ|G4P62_T020202"; gbkey "CDS"; gene "ift140"; locus_tag "G4P62_012205"; orig_transcript_id "gnl|WGS:JAAVVJ|G4P62_T020202"; product "transcript variant X2"; protein_id "KAF7204609.1"; exon_number "26";
CM025023.1	Genbank	CDS	13935508	13935720	.	-	0	gene_id "G4P62_012205"; transcript_id "gnl|WGS:JAAVVJ|G4P62_T020202"; gbkey "CDS"; gene "ift140"; locus_tag "G4P62_012205"; orig_transcript_id "gnl|WGS:JAAVVJ|G4P62_T020202"; product "transcript variant X2"; protein_id "KAF7204609.1"; exon_number "27";
CM025023.1	Genbank	CDS	13935158	13935324	.	-	0	gene_id "G4P62_012205"; transcript_id "gnl|WGS:JAAVVJ|G4P62_T020202"; gbkey "CDS"; gene "ift140"; locus_tag "G4P62_012205"; orig_transcript_id "gnl|WGS:JAAVVJ|G4P62_T020202"; product "transcript variant X2"; protein_id "KAF7204609.1"; exon_number "28";
CM025023.1	Genbank	CDS	13934367	13934508	.	-	1	gene_id "G4P62_012205"; transcript_id "gnl|WGS:JAAVVJ|G4P62_T020202"; gbkey "CDS"; gene "ift140"; locus_tag "G4P62_012205"; orig_transcript_id "gnl|WGS:JAAVVJ|G4P62_T020202"; product "transcript variant X2"; protein_id "KAF7204609.1"; exon_number "29";
CM025023.1	Genbank	CDS	13933793	13933966	.	-	0	gene_id "G4P62_012205"; transcript_id "gnl|WGS:JAAVVJ|G4P62_T020202"; gbkey "CDS"; gene "ift140"; locus_tag "G4P62_012205"; orig_transcript_id "gnl|WGS:JAAVVJ|G4P62_T020202"; product "transcript variant X2"; protein_id "KAF7204609.1"; exon_number "30";
CM025023.1	Genbank	start_codon	13969230	13969232	.	-	0	gene_id "G4P62_012205"; transcript_id "gnl|WGS:JAAVVJ|G4P62_T020202"; gbkey "CDS"; gene "ift140"; locus_tag "G4P62_012205"; orig_transcript_id "gnl|WGS:JAAVVJ|G4P62_T020202"; product "transcript variant X2"; protein_id "KAF7204609.1"; exon_number "2";
CM025023.1	Genbank	stop_codon	13933790	13933792	.	-	0	gene_id "G4P62_012205"; transcript_id "gnl|WGS:JAAVVJ|G4P62_T020202"; gbkey "CDS"; gene "ift140"; locus_tag "G4P62_012205"; orig_transcript_id "gnl|WGS:JAAVVJ|G4P62_T020202"; product "transcript variant X2"; protein_id "KAF7204609.1"; exon_number "30";
CM025023.1	Genbank	transcript	13933300	13969636	.	-	.	gene_id "G4P62_012205"; transcript_id "gnl|WGS:JAAVVJ|G4P62_T020203"; gbkey "mRNA"; gene "ift140"; locus_tag "G4P62_012205"; note "transcript variant X1"; orig_protein_id "gnl|WGS:JAAVVJ|G4P62_P020203"; orig_transcript_id "gnl|WGS:JAAVVJ|G4P62_T020203"; product "intraflagellar transport 140"; transcript_biotype "mRNA";
CM025023.1	Genbank	exon	13969437	13969636	.	-	.	gene_id "G4P62_012205"; transcript_id "gnl|WGS:JAAVVJ|G4P62_T020203"; gene "ift140"; locus_tag "G4P62_012205"; note "transcript variant X1"; orig_protein_id "gnl|WGS:JAAVVJ|G4P62_P020203"; orig_transcript_id "gnl|WGS:JAAVVJ|G4P62_T020203"; product "intraflagellar transport 140"; transcript_biotype "mRNA"; exon_number "1";
CM025023.1	Genbank	exon	13969086	13969243	.	-	.	gene_id "G4P62_012205"; transcript_id "gnl|WGS:JAAVVJ|G4P62_T020203"; gene "ift140"; locus_tag "G4P62_012205"; note "transcript variant X1"; orig_protein_id "gnl|WGS:JAAVVJ|G4P62_P020203"; orig_transcript_id "gnl|WGS:JAAVVJ|G4P62_T020203"; product "intraflagellar transport 140"; transcript_biotype "mRNA"; exon_number "2";
CM025023.1	Genbank	exon	13968792	13969013	.	-	.	gene_id "G4P62_012205"; transcript_id "gnl|WGS:JAAVVJ|G4P62_T020203"; gene "ift140"; locus_tag "G4P62_012205"; note "transcript variant X1"; orig_protein_id "gnl|WGS:JAAVVJ|G4P62_P020203"; orig_transcript_id "gnl|WGS:JAAVVJ|G4P62_T020203"; product "intraflagellar transport 140"; transcript_biotype "mRNA"; exon_number "3";
CM025023.1	Genbank	exon	13968572	13968693	.	-	.	gene_id "G4P62_012205"; transcript_id "gnl|WGS:JAAVVJ|G4P62_T020203"; gene "ift140"; locus_tag "G4P62_012205"; note "transcript variant X1"; orig_protein_id "gnl|WGS:JAAVVJ|G4P62_P020203"; orig_transcript_id "gnl|WGS:JAAVVJ|G4P62_T020203"; product "intraflagellar transport 140"; transcript_biotype "mRNA"; exon_number "4";
CM025023.1	Genbank	exon	13968229	13968359	.	-	.	gene_id "G4P62_012205"; transcript_id "gnl|WGS:JAAVVJ|G4P62_T020203"; gene "ift140"; locus_tag "G4P62_012205"; note "transcript variant X1"; orig_protein_id "gnl|WGS:JAAVVJ|G4P62_P020203"; orig_transcript_id "gnl|WGS:JAAVVJ|G4P62_T020203"; product "intraflagellar transport 140"; transcript_biotype "mRNA"; exon_number "5";
CM025023.1	Genbank	exon	13967969	13968144	.	-	.	gene_id "G4P62_012205"; transcript_id "gnl|WGS:JAAVVJ|G4P62_T020203"; gene "ift140"; locus_tag "G4P62_012205"; note "transcript variant X1"; orig_protein_id "gnl|WGS:JAAVVJ|G4P62_P020203"; orig_transcript_id "gnl|WGS:JAAVVJ|G4P62_T020203"; product "intraflagellar transport 140"; transcript_biotype "mRNA"; exon_number "6";
CM025023.1	Genbank	exon	13966456	13966547	.	-	.	gene_id "G4P62_012205"; transcript_id "gnl|WGS:JAAVVJ|G4P62_T020203"; gene "ift140"; locus_tag "G4P62_012205"; note "transcript variant X1"; orig_protein_id "gnl|WGS:JAAVVJ|G4P62_P020203"; orig_transcript_id "gnl|WGS:JAAVVJ|G4P62_T020203"; product "intraflagellar transport 140"; transcript_biotype "mRNA"; exon_number "7";
CM025023.1	Genbank	exon	13966161	13966267	.	-	.	gene_id "G4P62_012205"; transcript_id "gnl|WGS:JAAVVJ|G4P62_T020203"; gene "ift140"; locus_tag "G4P62_012205"; note "transcript variant X1"; orig_protein_id "gnl|WGS:JAAVVJ|G4P62_P020203"; orig_transcript_id "gnl|WGS:JAAVVJ|G4P62_T020203"; product "intraflagellar transport 140"; transcript_biotype "mRNA"; exon_number "8";
CM025023.1	Genbank	exon	13960699	13960841	.	-	.	gene_id "G4P62_012205"; transcript_id "gnl|WGS:JAAVVJ|G4P62_T020203"; gene "ift140"; locus_tag "G4P62_012205"; note "transcript variant X1"; orig_protein_id "gnl|WGS:JAAVVJ|G4P62_P020203"; orig_transcript_id "gnl|WGS:JAAVVJ|G4P62_T020203"; product "intraflagellar transport 140"; transcript_biotype "mRNA"; exon_number "9";
CM025023.1	Genbank	exon	13960419	13960622	.	-	.	gene_id "G4P62_012205"; transcript_id "gnl|WGS:JAAVVJ|G4P62_T020203"; gene "ift140"; locus_tag "G4P62_012205"; note "transcript variant X1"; orig_protein_id "gnl|WGS:JAAVVJ|G4P62_P020203"; orig_transcript_id "gnl|WGS:JAAVVJ|G4P62_T020203"; product "intraflagellar transport 140"; transcript_biotype "mRNA"; exon_number "10";
CM025023.1	Genbank	exon	13960266	13960338	.	-	.	gene_id "G4P62_012205"; transcript_id "gnl|WGS:JAAVVJ|G4P62_T020203"; gene "ift140"; locus_tag "G4P62_012205"; note "transcript variant X1"; orig_protein_id "gnl|WGS:JAAVVJ|G4P62_P020203"; orig_transcript_id "gnl|WGS:JAAVVJ|G4P62_T020203"; product "intraflagellar transport 140"; transcript_biotype "mRNA"; exon_number "11";
CM025023.1	Genbank	exon	13960075	13960166	.	-	.	gene_id "G4P62_012205"; transcript_id "gnl|WGS:JAAVVJ|G4P62_T020203"; gene "ift140"; locus_tag "G4P62_012205"; note "transcript variant X1"; orig_protein_id "gnl|WGS:JAAVVJ|G4P62_P020203"; orig_transcript_id "gnl|WGS:JAAVVJ|G4P62_T020203"; product "intraflagellar transport 140"; transcript_biotype "mRNA"; exon_number "12";
CM025023.1	Genbank	exon	13959861	13959988	.	-	.	gene_id "G4P62_012205"; transcript_id "gnl|WGS:JAAVVJ|G4P62_T020203"; gene "ift140"; locus_tag "G4P62_012205"; note "transcript variant X1"; orig_protein_id "gnl|WGS:JAAVVJ|G4P62_P020203"; orig_transcript_id "gnl|WGS:JAAVVJ|G4P62_T020203"; product "intraflagellar transport 140"; transcript_biotype "mRNA"; exon_number "13";
CM025023.1	Genbank	exon	13959655	13959772	.	-	.	gene_id "G4P62_012205"; transcript_id "gnl|WGS:JAAVVJ|G4P62_T020203"; gene "ift140"; locus_tag "G4P62_012205"; note "transcript variant X1"; orig_protein_id "gnl|WGS:JAAVVJ|G4P62_P020203"; orig_transcript_id "gnl|WGS:JAAVVJ|G4P62_T020203"; product "intraflagellar transport 140"; transcript_biotype "mRNA"; exon_number "14";
CM025023.1	Genbank	exon	13959449	13959570	.	-	.	gene_id "G4P62_012205"; transcript_id "gnl|WGS:JAAVVJ|G4P62_T020203"; gene "ift140"; locus_tag "G4P62_012205"; note "transcript variant X1"; orig_protein_id "gnl|WGS:JAAVVJ|G4P62_P020203"; orig_transcript_id "gnl|WGS:JAAVVJ|G4P62_T020203"; product "intraflagellar transport 140"; transcript_biotype "mRNA"; exon_number "15";
CM025023.1	Genbank	exon	13959231	13959366	.	-	.	gene_id "G4P62_012205"; transcript_id "gnl|WGS:JAAVVJ|G4P62_T020203"; gene "ift140"; locus_tag "G4P62_012205"; note "transcript variant X1"; orig_protein_id "gnl|WGS:JAAVVJ|G4P62_P020203"; orig_transcript_id "gnl|WGS:JAAVVJ|G4P62_T020203"; product "intraflagellar transport 140"; transcript_biotype "mRNA"; exon_number "16";
CM025023.1	Genbank	exon	13958989	13959120	.	-	.	gene_id "G4P62_012205"; transcript_id "gnl|WGS:JAAVVJ|G4P62_T020203"; gene "ift140"; locus_tag "G4P62_012205"; note "transcript variant X1"; orig_protein_id "gnl|WGS:JAAVVJ|G4P62_P020203"; orig_transcript_id "gnl|WGS:JAAVVJ|G4P62_T020203"; product "intraflagellar transport 140"; transcript_biotype "mRNA"; exon_number "17";
CM025023.1	Genbank	exon	13958029	13958252	.	-	.	gene_id "G4P62_012205"; transcript_id "gnl|WGS:JAAVVJ|G4P62_T020203"; gene "ift140"; locus_tag "G4P62_012205"; note "transcript variant X1"; orig_protein_id "gnl|WGS:JAAVVJ|G4P62_P020203"; orig_transcript_id "gnl|WGS:JAAVVJ|G4P62_T020203"; product "intraflagellar transport 140"; transcript_biotype "mRNA"; exon_number "18";
CM025023.1	Genbank	exon	13940876	13941053	.	-	.	gene_id "G4P62_012205"; transcript_id "gnl|WGS:JAAVVJ|G4P62_T020203"; gene "ift140"; locus_tag "G4P62_012205"; note "transcript variant X1"; orig_protein_id "gnl|WGS:JAAVVJ|G4P62_P020203"; orig_transcript_id "gnl|WGS:JAAVVJ|G4P62_T020203"; product "intraflagellar transport 140"; transcript_biotype "mRNA"; exon_number "19";
CM025023.1	Genbank	exon	13940330	13940520	.	-	.	gene_id "G4P62_012205"; transcript_id "gnl|WGS:JAAVVJ|G4P62_T020203"; gene "ift140"; locus_tag "G4P62_012205"; note "transcript variant X1"; orig_protein_id "gnl|WGS:JAAVVJ|G4P62_P020203"; orig_transcript_id "gnl|WGS:JAAVVJ|G4P62_T020203"; product "intraflagellar transport 140"; transcript_biotype "mRNA"; exon_number "20";
CM025023.1	Genbank	exon	13940153	13940248	.	-	.	gene_id "G4P62_012205"; transcript_id "gnl|WGS:JAAVVJ|G4P62_T020203"; gene "ift140"; locus_tag "G4P62_012205"; note "transcript variant X1"; orig_protein_id "gnl|WGS:JAAVVJ|G4P62_P020203"; orig_transcript_id "gnl|WGS:JAAVVJ|G4P62_T020203"; product "intraflagellar transport 140"; transcript_biotype "mRNA"; exon_number "21";
CM025023.1	Genbank	exon	13939927	13940059	.	-	.	gene_id "G4P62_012205"; transcript_id "gnl|WGS:JAAVVJ|G4P62_T020203"; gene "ift140"; locus_tag "G4P62_012205"; note "transcript variant X1"; orig_protein_id "gnl|WGS:JAAVVJ|G4P62_P020203"; orig_transcript_id "gnl|WGS:JAAVVJ|G4P62_T020203"; product "intraflagellar transport 140"; transcript_biotype "mRNA"; exon_number "22";
CM025023.1	Genbank	exon	13939717	13939860	.	-	.	gene_id "G4P62_012205"; transcript_id "gnl|WGS:JAAVVJ|G4P62_T020203"; gene "ift140"; locus_tag "G4P62_012205"; note "transcript variant X1"; orig_protein_id "gnl|WGS:JAAVVJ|G4P62_P020203"; orig_transcript_id "gnl|WGS:JAAVVJ|G4P62_T020203"; product "intraflagellar transport 140"; transcript_biotype "mRNA"; exon_number "23";
CM025023.1	Genbank	exon	13939523	13939651	.	-	.	gene_id "G4P62_012205"; transcript_id "gnl|WGS:JAAVVJ|G4P62_T020203"; gene "ift140"; locus_tag "G4P62_012205"; note "transcript variant X1"; orig_protein_id "gnl|WGS:JAAVVJ|G4P62_P020203"; orig_transcript_id "gnl|WGS:JAAVVJ|G4P62_T020203"; product "intraflagellar transport 140"; transcript_biotype "mRNA"; exon_number "24";
CM025023.1	Genbank	exon	13939229	13939411	.	-	.	gene_id "G4P62_012205"; transcript_id "gnl|WGS:JAAVVJ|G4P62_T020203"; gene "ift140"; locus_tag "G4P62_012205"; note "transcript variant X1"; orig_protein_id "gnl|WGS:JAAVVJ|G4P62_P020203"; orig_transcript_id "gnl|WGS:JAAVVJ|G4P62_T020203"; product "intraflagellar transport 140"; transcript_biotype "mRNA"; exon_number "25";
CM025023.1	Genbank	exon	13938947	13939150	.	-	.	gene_id "G4P62_012205"; transcript_id "gnl|WGS:JAAVVJ|G4P62_T020203"; gene "ift140"; locus_tag "G4P62_012205"; note "transcript variant X1"; orig_protein_id "gnl|WGS:JAAVVJ|G4P62_P020203"; orig_transcript_id "gnl|WGS:JAAVVJ|G4P62_T020203"; product "intraflagellar transport 140"; transcript_biotype "mRNA"; exon_number "26";
CM025023.1	Genbank	exon	13935508	13935720	.	-	.	gene_id "G4P62_012205"; transcript_id "gnl|WGS:JAAVVJ|G4P62_T020203"; gene "ift140"; locus_tag "G4P62_012205"; note "transcript variant X1"; orig_protein_id "gnl|WGS:JAAVVJ|G4P62_P020203"; orig_transcript_id "gnl|WGS:JAAVVJ|G4P62_T020203"; product "intraflagellar transport 140"; transcript_biotype "mRNA"; exon_number "27";
CM025023.1	Genbank	exon	13935158	13935324	.	-	.	gene_id "G4P62_012205"; transcript_id "gnl|WGS:JAAVVJ|G4P62_T020203"; gene "ift140"; locus_tag "G4P62_012205"; note "transcript variant X1"; orig_protein_id "gnl|WGS:JAAVVJ|G4P62_P020203"; orig_transcript_id "gnl|WGS:JAAVVJ|G4P62_T020203"; product "intraflagellar transport 140"; transcript_biotype "mRNA"; exon_number "28";
CM025023.1	Genbank	exon	13934367	13934508	.	-	.	gene_id "G4P62_012205"; transcript_id "gnl|WGS:JAAVVJ|G4P62_T020203"; gene "ift140"; locus_tag "G4P62_012205"; note "transcript variant X1"; orig_protein_id "gnl|WGS:JAAVVJ|G4P62_P020203"; orig_transcript_id "gnl|WGS:JAAVVJ|G4P62_T020203"; product "intraflagellar transport 140"; transcript_biotype "mRNA"; exon_number "29";
CM025023.1	Genbank	exon	13933300	13933966	.	-	.	gene_id "G4P62_012205"; transcript_id "gnl|WGS:JAAVVJ|G4P62_T020203"; gene "ift140"; locus_tag "G4P62_012205"; note "transcript variant X1"; orig_protein_id "gnl|WGS:JAAVVJ|G4P62_P020203"; orig_transcript_id "gnl|WGS:JAAVVJ|G4P62_T020203"; product "intraflagellar transport 140"; transcript_biotype "mRNA"; exon_number "30";
CM025023.1	Genbank	CDS	13969437	13969458	.	-	0	gene_id "G4P62_012205"; transcript_id "gnl|WGS:JAAVVJ|G4P62_T020203"; gbkey "CDS"; gene "ift140"; locus_tag "G4P62_012205"; orig_transcript_id "gnl|WGS:JAAVVJ|G4P62_T020203"; product "transcript variant X1"; protein_id "KAF7204610.1"; exon_number "1";
CM025023.1	Genbank	CDS	13969086	13969243	.	-	2	gene_id "G4P62_012205"; transcript_id "gnl|WGS:JAAVVJ|G4P62_T020203"; gbkey "CDS"; gene "ift140"; locus_tag "G4P62_012205"; orig_transcript_id "gnl|WGS:JAAVVJ|G4P62_T020203"; product "transcript variant X1"; protein_id "KAF7204610.1"; exon_number "2";
CM025023.1	Genbank	CDS	13968792	13969013	.	-	0	gene_id "G4P62_012205"; transcript_id "gnl|WGS:JAAVVJ|G4P62_T020203"; gbkey "CDS"; gene "ift140"; locus_tag "G4P62_012205"; orig_transcript_id "gnl|WGS:JAAVVJ|G4P62_T020203"; product "transcript variant X1"; protein_id "KAF7204610.1"; exon_number "3";
CM025023.1	Genbank	CDS	13968572	13968693	.	-	0	gene_id "G4P62_012205"; transcript_id "gnl|WGS:JAAVVJ|G4P62_T020203"; gbkey "CDS"; gene "ift140"; locus_tag "G4P62_012205"; orig_transcript_id "gnl|WGS:JAAVVJ|G4P62_T020203"; product "transcript variant X1"; protein_id "KAF7204610.1"; exon_number "4";
CM025023.1	Genbank	CDS	13968229	13968359	.	-	1	gene_id "G4P62_012205"; transcript_id "gnl|WGS:JAAVVJ|G4P62_T020203"; gbkey "CDS"; gene "ift140"; locus_tag "G4P62_012205"; orig_transcript_id "gnl|WGS:JAAVVJ|G4P62_T020203"; product "transcript variant X1"; protein_id "KAF7204610.1"; exon_number "5";
CM025023.1	Genbank	CDS	13967969	13968144	.	-	2	gene_id "G4P62_012205"; transcript_id "gnl|WGS:JAAVVJ|G4P62_T020203"; gbkey "CDS"; gene "ift140"; locus_tag "G4P62_012205"; orig_transcript_id "gnl|WGS:JAAVVJ|G4P62_T020203"; product "transcript variant X1"; protein_id "KAF7204610.1"; exon_number "6";
CM025023.1	Genbank	CDS	13966456	13966547	.	-	0	gene_id "G4P62_012205"; transcript_id "gnl|WGS:JAAVVJ|G4P62_T020203"; gbkey "CDS"; gene "ift140"; locus_tag "G4P62_012205"; orig_transcript_id "gnl|WGS:JAAVVJ|G4P62_T020203"; product "transcript variant X1"; protein_id "KAF7204610.1"; exon_number "7";
CM025023.1	Genbank	CDS	13966161	13966267	.	-	1	gene_id "G4P62_012205"; transcript_id "gnl|WGS:JAAVVJ|G4P62_T020203"; gbkey "CDS"; gene "ift140"; locus_tag "G4P62_012205"; orig_transcript_id "gnl|WGS:JAAVVJ|G4P62_T020203"; product "transcript variant X1"; protein_id "KAF7204610.1"; exon_number "8";
CM025023.1	Genbank	CDS	13960699	13960841	.	-	2	gene_id "G4P62_012205"; transcript_id "gnl|WGS:JAAVVJ|G4P62_T020203"; gbkey "CDS"; gene "ift140"; locus_tag "G4P62_012205"; orig_transcript_id "gnl|WGS:JAAVVJ|G4P62_T020203"; product "transcript variant X1"; protein_id "KAF7204610.1"; exon_number "9";
CM025023.1	Genbank	CDS	13960419	13960622	.	-	0	gene_id "G4P62_012205"; transcript_id "gnl|WGS:JAAVVJ|G4P62_T020203"; gbkey "CDS"; gene "ift140"; locus_tag "G4P62_012205"; orig_transcript_id "gnl|WGS:JAAVVJ|G4P62_T020203"; product "transcript variant X1"; protein_id "KAF7204610.1"; exon_number "10";
CM025023.1	Genbank	CDS	13960266	13960338	.	-	0	gene_id "G4P62_012205"; transcript_id "gnl|WGS:JAAVVJ|G4P62_T020203"; gbkey "CDS"; gene "ift140"; locus_tag "G4P62_012205"; orig_transcript_id "gnl|WGS:JAAVVJ|G4P62_T020203"; product "transcript variant X1"; protein_id "KAF7204610.1"; exon_number "11";
CM025023.1	Genbank	CDS	13960075	13960166	.	-	2	gene_id "G4P62_012205"; transcript_id "gnl|WGS:JAAVVJ|G4P62_T020203"; gbkey "CDS"; gene "ift140"; locus_tag "G4P62_012205"; orig_transcript_id "gnl|WGS:JAAVVJ|G4P62_T020203"; product "transcript variant X1"; protein_id "KAF7204610.1"; exon_number "12";
CM025023.1	Genbank	CDS	13959861	13959988	.	-	0	gene_id "G4P62_012205"; transcript_id "gnl|WGS:JAAVVJ|G4P62_T020203"; gbkey "CDS"; gene "ift140"; locus_tag "G4P62_012205"; orig_transcript_id "gnl|WGS:JAAVVJ|G4P62_T020203"; product "transcript variant X1"; protein_id "KAF7204610.1"; exon_number "13";
CM025023.1	Genbank	CDS	13959655	13959772	.	-	1	gene_id "G4P62_012205"; transcript_id "gnl|WGS:JAAVVJ|G4P62_T020203"; gbkey "CDS"; gene "ift140"; locus_tag "G4P62_012205"; orig_transcript_id "gnl|WGS:JAAVVJ|G4P62_T020203"; product "transcript variant X1"; protein_id "KAF7204610.1"; exon_number "14";
CM025023.1	Genbank	CDS	13959449	13959570	.	-	0	gene_id "G4P62_012205"; transcript_id "gnl|WGS:JAAVVJ|G4P62_T020203"; gbkey "CDS"; gene "ift140"; locus_tag "G4P62_012205"; orig_transcript_id "gnl|WGS:JAAVVJ|G4P62_T020203"; product "transcript variant X1"; protein_id "KAF7204610.1"; exon_number "15";
CM025023.1	Genbank	CDS	13959231	13959366	.	-	1	gene_id "G4P62_012205"; transcript_id "gnl|WGS:JAAVVJ|G4P62_T020203"; gbkey "CDS"; gene "ift140"; locus_tag "G4P62_012205"; orig_transcript_id "gnl|WGS:JAAVVJ|G4P62_T020203"; product "transcript variant X1"; protein_id "KAF7204610.1"; exon_number "16";
CM025023.1	Genbank	CDS	13958989	13959120	.	-	0	gene_id "G4P62_012205"; transcript_id "gnl|WGS:JAAVVJ|G4P62_T020203"; gbkey "CDS"; gene "ift140"; locus_tag "G4P62_012205"; orig_transcript_id "gnl|WGS:JAAVVJ|G4P62_T020203"; product "transcript variant X1"; protein_id "KAF7204610.1"; exon_number "17";
CM025023.1	Genbank	CDS	13958029	13958252	.	-	0	gene_id "G4P62_012205"; transcript_id "gnl|WGS:JAAVVJ|G4P62_T020203"; gbkey "CDS"; gene "ift140"; locus_tag "G4P62_012205"; orig_transcript_id "gnl|WGS:JAAVVJ|G4P62_T020203"; product "transcript variant X1"; protein_id "KAF7204610.1"; exon_number "18";
CM025023.1	Genbank	CDS	13940876	13941053	.	-	1	gene_id "G4P62_012205"; transcript_id "gnl|WGS:JAAVVJ|G4P62_T020203"; gbkey "CDS"; gene "ift140"; locus_tag "G4P62_012205"; orig_transcript_id "gnl|WGS:JAAVVJ|G4P62_T020203"; product "transcript variant X1"; protein_id "KAF7204610.1"; exon_number "19";
CM025023.1	Genbank	CDS	13940330	13940520	.	-	0	gene_id "G4P62_012205"; transcript_id "gnl|WGS:JAAVVJ|G4P62_T020203"; gbkey "CDS"; gene "ift140"; locus_tag "G4P62_012205"; orig_transcript_id "gnl|WGS:JAAVVJ|G4P62_T020203"; product "transcript variant X1"; protein_id "KAF7204610.1"; exon_number "20";
CM025023.1	Genbank	CDS	13940153	13940248	.	-	1	gene_id "G4P62_012205"; transcript_id "gnl|WGS:JAAVVJ|G4P62_T020203"; gbkey "CDS"; gene "ift140"; locus_tag "G4P62_012205"; orig_transcript_id "gnl|WGS:JAAVVJ|G4P62_T020203"; product "transcript variant X1"; protein_id "KAF7204610.1"; exon_number "21";
CM025023.1	Genbank	CDS	13939927	13940059	.	-	1	gene_id "G4P62_012205"; transcript_id "gnl|WGS:JAAVVJ|G4P62_T020203"; gbkey "CDS"; gene "ift140"; locus_tag "G4P62_012205"; orig_transcript_id "gnl|WGS:JAAVVJ|G4P62_T020203"; product "transcript variant X1"; protein_id "KAF7204610.1"; exon_number "22";
CM025023.1	Genbank	CDS	13939717	13939860	.	-	0	gene_id "G4P62_012205"; transcript_id "gnl|WGS:JAAVVJ|G4P62_T020203"; gbkey "CDS"; gene "ift140"; locus_tag "G4P62_012205"; orig_transcript_id "gnl|WGS:JAAVVJ|G4P62_T020203"; product "transcript variant X1"; protein_id "KAF7204610.1"; exon_number "23";
CM025023.1	Genbank	CDS	13939523	13939651	.	-	0	gene_id "G4P62_012205"; transcript_id "gnl|WGS:JAAVVJ|G4P62_T020203"; gbkey "CDS"; gene "ift140"; locus_tag "G4P62_012205"; orig_transcript_id "gnl|WGS:JAAVVJ|G4P62_T020203"; product "transcript variant X1"; protein_id "KAF7204610.1"; exon_number "24";
CM025023.1	Genbank	CDS	13939229	13939411	.	-	0	gene_id "G4P62_012205"; transcript_id "gnl|WGS:JAAVVJ|G4P62_T020203"; gbkey "CDS"; gene "ift140"; locus_tag "G4P62_012205"; orig_transcript_id "gnl|WGS:JAAVVJ|G4P62_T020203"; product "transcript variant X1"; protein_id "KAF7204610.1"; exon_number "25";
CM025023.1	Genbank	CDS	13938947	13939150	.	-	0	gene_id "G4P62_012205"; transcript_id "gnl|WGS:JAAVVJ|G4P62_T020203"; gbkey "CDS"; gene "ift140"; locus_tag "G4P62_012205"; orig_transcript_id "gnl|WGS:JAAVVJ|G4P62_T020203"; product "transcript variant X1"; protein_id "KAF7204610.1"; exon_number "26";
CM025023.1	Genbank	CDS	13935508	13935720	.	-	0	gene_id "G4P62_012205"; transcript_id "gnl|WGS:JAAVVJ|G4P62_T020203"; gbkey "CDS"; gene "ift140"; locus_tag "G4P62_012205"; orig_transcript_id "gnl|WGS:JAAVVJ|G4P62_T020203"; product "transcript variant X1"; protein_id "KAF7204610.1"; exon_number "27";
CM025023.1	Genbank	CDS	13935158	13935324	.	-	0	gene_id "G4P62_012205"; transcript_id "gnl|WGS:JAAVVJ|G4P62_T020203"; gbkey "CDS"; gene "ift140"; locus_tag "G4P62_012205"; orig_transcript_id "gnl|WGS:JAAVVJ|G4P62_T020203"; product "transcript variant X1"; protein_id "KAF7204610.1"; exon_number "28";
CM025023.1	Genbank	CDS	13934367	13934508	.	-	1	gene_id "G4P62_012205"; transcript_id "gnl|WGS:JAAVVJ|G4P62_T020203"; gbkey "CDS"; gene "ift140"; locus_tag "G4P62_012205"; orig_transcript_id "gnl|WGS:JAAVVJ|G4P62_T020203"; product "transcript variant X1"; protein_id "KAF7204610.1"; exon_number "29";
CM025023.1	Genbank	CDS	13933793	13933966	.	-	0	gene_id "G4P62_012205"; transcript_id "gnl|WGS:JAAVVJ|G4P62_T020203"; gbkey "CDS"; gene "ift140"; locus_tag "G4P62_012205"; orig_transcript_id "gnl|WGS:JAAVVJ|G4P62_T020203"; product "transcript variant X1"; protein_id "KAF7204610.1"; exon_number "30";
CM025023.1	Genbank	start_codon	13969456	13969458	.	-	0	gene_id "G4P62_012205"; transcript_id "gnl|WGS:JAAVVJ|G4P62_T020203"; gbkey "CDS"; gene "ift140"; locus_tag "G4P62_012205"; orig_transcript_id "gnl|WGS:JAAVVJ|G4P62_T020203"; product "transcript variant X1"; protein_id "KAF7204610.1"; exon_number "1";
CM025023.1	Genbank	stop_codon	13933790	13933792	.	-	0	gene_id "G4P62_012205"; transcript_id "gnl|WGS:JAAVVJ|G4P62_T020203"; gbkey "CDS"; gene "ift140"; locus_tag "G4P62_012205"; orig_transcript_id "gnl|WGS:JAAVVJ|G4P62_T020203"; product "transcript variant X1"; protein_id "KAF7204610.1"; exon_number "30";
CM025023.1	Genbank	gene	13945419	13955666	.	+	.	gene_id "G4P62_012206"; transcript_id ""; description "transmembrane protein 204"; gbkey "Gene"; gene "tmem204"; gene_biotype "protein_coding"; locus_tag "G4P62_012206";
CM025023.1	Genbank	transcript	13945419	13955666	.	+	.	gene_id "G4P62_012206"; transcript_id "gnl|WGS:JAAVVJ|G4P62_T020204"; gbkey "mRNA"; gene "tmem204"; locus_tag "G4P62_012206"; orig_protein_id "gnl|WGS:JAAVVJ|G4P62_P020204"; orig_transcript_id "gnl|WGS:JAAVVJ|G4P62_T020204"; product "transmembrane protein 204"; transcript_biotype "mRNA";
CM025023.1	Genbank	exon	13945419	13946401	.	+	.	gene_id "G4P62_012206"; transcript_id "gnl|WGS:JAAVVJ|G4P62_T020204"; gene "tmem204"; locus_tag "G4P62_012206"; orig_protein_id "gnl|WGS:JAAVVJ|G4P62_P020204"; orig_transcript_id "gnl|WGS:JAAVVJ|G4P62_T020204"; product "transmembrane protein 204"; transcript_biotype "mRNA"; exon_number "1";
CM025023.1	Genbank	exon	13947961	13948116	.	+	.	gene_id "G4P62_012206"; transcript_id "gnl|WGS:JAAVVJ|G4P62_T020204"; gene "tmem204"; locus_tag "G4P62_012206"; orig_protein_id "gnl|WGS:JAAVVJ|G4P62_P020204"; orig_transcript_id "gnl|WGS:JAAVVJ|G4P62_T020204"; product "transmembrane protein 204"; transcript_biotype "mRNA"; exon_number "2";
CM025023.1	Genbank	exon	13954576	13955666	.	+	.	gene_id "G4P62_012206"; transcript_id "gnl|WGS:JAAVVJ|G4P62_T020204"; gene "tmem204"; locus_tag "G4P62_012206"; orig_protein_id "gnl|WGS:JAAVVJ|G4P62_P020204"; orig_transcript_id "gnl|WGS:JAAVVJ|G4P62_T020204"; product "transmembrane protein 204"; transcript_biotype "mRNA"; exon_number "3";
CM025023.1	Genbank	CDS	13946140	13946401	.	+	0	gene_id "G4P62_012206"; transcript_id "gnl|WGS:JAAVVJ|G4P62_T020204"; gbkey "CDS"; gene "tmem204"; locus_tag "G4P62_012206"; orig_transcript_id "gnl|WGS:JAAVVJ|G4P62_T020204"; product "transmembrane protein 204"; protein_id "KAF7204611.1"; exon_number "1";
CM025023.1	Genbank	CDS	13947961	13948116	.	+	2	gene_id "G4P62_012206"; transcript_id "gnl|WGS:JAAVVJ|G4P62_T020204"; gbkey "CDS"; gene "tmem204"; locus_tag "G4P62_012206"; orig_transcript_id "gnl|WGS:JAAVVJ|G4P62_T020204"; product "transmembrane protein 204"; protein_id "KAF7204611.1"; exon_number "2";
CM025023.1	Genbank	CDS	13954576	13954817	.	+	2	gene_id "G4P62_012206"; transcript_id "gnl|WGS:JAAVVJ|G4P62_T020204"; gbkey "CDS"; gene "tmem204"; locus_tag "G4P62_012206"; orig_transcript_id "gnl|WGS:JAAVVJ|G4P62_T020204"; product "transmembrane protein 204"; protein_id "KAF7204611.1"; exon_number "3";
CM025023.1	Genbank	start_codon	13946140	13946142	.	+	0	gene_id "G4P62_012206"; transcript_id "gnl|WGS:JAAVVJ|G4P62_T020204"; gbkey "CDS"; gene "tmem204"; locus_tag "G4P62_012206"; orig_transcript_id "gnl|WGS:JAAVVJ|G4P62_T020204"; product "transmembrane protein 204"; protein_id "KAF7204611.1"; exon_number "1";
CM025023.1	Genbank	stop_codon	13954818	13954820	.	+	0	gene_id "G4P62_012206"; transcript_id "gnl|WGS:JAAVVJ|G4P62_T020204"; gbkey "CDS"; gene "tmem204"; locus_tag "G4P62_012206"; orig_transcript_id "gnl|WGS:JAAVVJ|G4P62_T020204"; product "transmembrane protein 204"; protein_id "KAF7204611.1"; exon_number "3";
CM025023.1	Genbank	gene	13970276	14002662	.	-	.	gene_id "G4P62_012204"; transcript_id ""; description "telomere length regulation protein TEL2 homolog"; gbkey "Gene"; gene "telo2"; gene_biotype "protein_coding"; locus_tag "G4P62_012204";
CM025023.1	Genbank	transcript	13970276	14002662	.	-	.	gene_id "G4P62_012204"; transcript_id "gnl|WGS:JAAVVJ|G4P62_T020201"; gbkey "mRNA"; gene "telo2"; locus_tag "G4P62_012204"; orig_protein_id "gnl|WGS:JAAVVJ|G4P62_P020201"; orig_transcript_id "gnl|WGS:JAAVVJ|G4P62_T020201"; product "telomere maintenance 2"; transcript_biotype "mRNA";
CM025023.1	Genbank	exon	14001977	14002662	.	-	.	gene_id "G4P62_012204"; transcript_id "gnl|WGS:JAAVVJ|G4P62_T020201"; gene "telo2"; locus_tag "G4P62_012204"; orig_protein_id "gnl|WGS:JAAVVJ|G4P62_P020201"; orig_transcript_id "gnl|WGS:JAAVVJ|G4P62_T020201"; product "telomere maintenance 2"; transcript_biotype "mRNA"; exon_number "1";
CM025023.1	Genbank	exon	14001619	14001896	.	-	.	gene_id "G4P62_012204"; transcript_id "gnl|WGS:JAAVVJ|G4P62_T020201"; gene "telo2"; locus_tag "G4P62_012204"; orig_protein_id "gnl|WGS:JAAVVJ|G4P62_P020201"; orig_transcript_id "gnl|WGS:JAAVVJ|G4P62_T020201"; product "telomere maintenance 2"; transcript_biotype "mRNA"; exon_number "2";
CM025023.1	Genbank	exon	14001465	14001533	.	-	.	gene_id "G4P62_012204"; transcript_id "gnl|WGS:JAAVVJ|G4P62_T020201"; gene "telo2"; locus_tag "G4P62_012204"; orig_protein_id "gnl|WGS:JAAVVJ|G4P62_P020201"; orig_transcript_id "gnl|WGS:JAAVVJ|G4P62_T020201"; product "telomere maintenance 2"; transcript_biotype "mRNA"; exon_number "3";
CM025023.1	Genbank	exon	13999982	14000129	.	-	.	gene_id "G4P62_012204"; transcript_id "gnl|WGS:JAAVVJ|G4P62_T020201"; gene "telo2"; locus_tag "G4P62_012204"; orig_protein_id "gnl|WGS:JAAVVJ|G4P62_P020201"; orig_transcript_id "gnl|WGS:JAAVVJ|G4P62_T020201"; product "telomere maintenance 2"; transcript_biotype "mRNA"; exon_number "4";
CM025023.1	Genbank	exon	13999779	13999881	.	-	.	gene_id "G4P62_012204"; transcript_id "gnl|WGS:JAAVVJ|G4P62_T020201"; gene "telo2"; locus_tag "G4P62_012204"; orig_protein_id "gnl|WGS:JAAVVJ|G4P62_P020201"; orig_transcript_id "gnl|WGS:JAAVVJ|G4P62_T020201"; product "telomere maintenance 2"; transcript_biotype "mRNA"; exon_number "5";
CM025023.1	Genbank	exon	13999631	13999699	.	-	.	gene_id "G4P62_012204"; transcript_id "gnl|WGS:JAAVVJ|G4P62_T020201"; gene "telo2"; locus_tag "G4P62_012204"; orig_protein_id "gnl|WGS:JAAVVJ|G4P62_P020201"; orig_transcript_id "gnl|WGS:JAAVVJ|G4P62_T020201"; product "telomere maintenance 2"; transcript_biotype "mRNA"; exon_number "6";
CM025023.1	Genbank	exon	13999410	13999551	.	-	.	gene_id "G4P62_012204"; transcript_id "gnl|WGS:JAAVVJ|G4P62_T020201"; gene "telo2"; locus_tag "G4P62_012204"; orig_protein_id "gnl|WGS:JAAVVJ|G4P62_P020201"; orig_transcript_id "gnl|WGS:JAAVVJ|G4P62_T020201"; product "telomere maintenance 2"; transcript_biotype "mRNA"; exon_number "7";
CM025023.1	Genbank	exon	13999181	13999317	.	-	.	gene_id "G4P62_012204"; transcript_id "gnl|WGS:JAAVVJ|G4P62_T020201"; gene "telo2"; locus_tag "G4P62_012204"; orig_protein_id "gnl|WGS:JAAVVJ|G4P62_P020201"; orig_transcript_id "gnl|WGS:JAAVVJ|G4P62_T020201"; product "telomere maintenance 2"; transcript_biotype "mRNA"; exon_number "8";
CM025023.1	Genbank	exon	13998977	13999056	.	-	.	gene_id "G4P62_012204"; transcript_id "gnl|WGS:JAAVVJ|G4P62_T020201"; gene "telo2"; locus_tag "G4P62_012204"; orig_protein_id "gnl|WGS:JAAVVJ|G4P62_P020201"; orig_transcript_id "gnl|WGS:JAAVVJ|G4P62_T020201"; product "telomere maintenance 2"; transcript_biotype "mRNA"; exon_number "9";
CM025023.1	Genbank	exon	13995296	13995397	.	-	.	gene_id "G4P62_012204"; transcript_id "gnl|WGS:JAAVVJ|G4P62_T020201"; gene "telo2"; locus_tag "G4P62_012204"; orig_protein_id "gnl|WGS:JAAVVJ|G4P62_P020201"; orig_transcript_id "gnl|WGS:JAAVVJ|G4P62_T020201"; product "telomere maintenance 2"; transcript_biotype "mRNA"; exon_number "10";
CM025023.1	Genbank	exon	13995099	13995187	.	-	.	gene_id "G4P62_012204"; transcript_id "gnl|WGS:JAAVVJ|G4P62_T020201"; gene "telo2"; locus_tag "G4P62_012204"; orig_protein_id "gnl|WGS:JAAVVJ|G4P62_P020201"; orig_transcript_id "gnl|WGS:JAAVVJ|G4P62_T020201"; product "telomere maintenance 2"; transcript_biotype "mRNA"; exon_number "11";
CM025023.1	Genbank	exon	13994898	13994989	.	-	.	gene_id "G4P62_012204"; transcript_id "gnl|WGS:JAAVVJ|G4P62_T020201"; gene "telo2"; locus_tag "G4P62_012204"; orig_protein_id "gnl|WGS:JAAVVJ|G4P62_P020201"; orig_transcript_id "gnl|WGS:JAAVVJ|G4P62_T020201"; product "telomere maintenance 2"; transcript_biotype "mRNA"; exon_number "12";
CM025023.1	Genbank	exon	13994692	13994808	.	-	.	gene_id "G4P62_012204"; transcript_id "gnl|WGS:JAAVVJ|G4P62_T020201"; gene "telo2"; locus_tag "G4P62_012204"; orig_protein_id "gnl|WGS:JAAVVJ|G4P62_P020201"; orig_transcript_id "gnl|WGS:JAAVVJ|G4P62_T020201"; product "telomere maintenance 2"; transcript_biotype "mRNA"; exon_number "13";
CM025023.1	Genbank	exon	13994542	13994613	.	-	.	gene_id "G4P62_012204"; transcript_id "gnl|WGS:JAAVVJ|G4P62_T020201"; gene "telo2"; locus_tag "G4P62_012204"; orig_protein_id "gnl|WGS:JAAVVJ|G4P62_P020201"; orig_transcript_id "gnl|WGS:JAAVVJ|G4P62_T020201"; product "telomere maintenance 2"; transcript_biotype "mRNA"; exon_number "14";
CM025023.1	Genbank	exon	13994281	13994451	.	-	.	gene_id "G4P62_012204"; transcript_id "gnl|WGS:JAAVVJ|G4P62_T020201"; gene "telo2"; locus_tag "G4P62_012204"; orig_protein_id "gnl|WGS:JAAVVJ|G4P62_P020201"; orig_transcript_id "gnl|WGS:JAAVVJ|G4P62_T020201"; product "telomere maintenance 2"; transcript_biotype "mRNA"; exon_number "15";
CM025023.1	Genbank	exon	13976106	13976197	.	-	.	gene_id "G4P62_012204"; transcript_id "gnl|WGS:JAAVVJ|G4P62_T020201"; gene "telo2"; locus_tag "G4P62_012204"; orig_protein_id "gnl|WGS:JAAVVJ|G4P62_P020201"; orig_transcript_id "gnl|WGS:JAAVVJ|G4P62_T020201"; product "telomere maintenance 2"; transcript_biotype "mRNA"; exon_number "16";
CM025023.1	Genbank	exon	13975894	13975993	.	-	.	gene_id "G4P62_012204"; transcript_id "gnl|WGS:JAAVVJ|G4P62_T020201"; gene "telo2"; locus_tag "G4P62_012204"; orig_protein_id "gnl|WGS:JAAVVJ|G4P62_P020201"; orig_transcript_id "gnl|WGS:JAAVVJ|G4P62_T020201"; product "telomere maintenance 2"; transcript_biotype "mRNA"; exon_number "17";
CM025023.1	Genbank	exon	13973417	13973481	.	-	.	gene_id "G4P62_012204"; transcript_id "gnl|WGS:JAAVVJ|G4P62_T020201"; gene "telo2"; locus_tag "G4P62_012204"; orig_protein_id "gnl|WGS:JAAVVJ|G4P62_P020201"; orig_transcript_id "gnl|WGS:JAAVVJ|G4P62_T020201"; product "telomere maintenance 2"; transcript_biotype "mRNA"; exon_number "18";
CM025023.1	Genbank	exon	13973210	13973325	.	-	.	gene_id "G4P62_012204"; transcript_id "gnl|WGS:JAAVVJ|G4P62_T020201"; gene "telo2"; locus_tag "G4P62_012204"; orig_protein_id "gnl|WGS:JAAVVJ|G4P62_P020201"; orig_transcript_id "gnl|WGS:JAAVVJ|G4P62_T020201"; product "telomere maintenance 2"; transcript_biotype "mRNA"; exon_number "19";
CM025023.1	Genbank	exon	13970276	13970939	.	-	.	gene_id "G4P62_012204"; transcript_id "gnl|WGS:JAAVVJ|G4P62_T020201"; gene "telo2"; locus_tag "G4P62_012204"; orig_protein_id "gnl|WGS:JAAVVJ|G4P62_P020201"; orig_transcript_id "gnl|WGS:JAAVVJ|G4P62_T020201"; product "telomere maintenance 2"; transcript_biotype "mRNA"; exon_number "20";
CM025023.1	Genbank	CDS	14001977	14002317	.	-	0	gene_id "G4P62_012204"; transcript_id "gnl|WGS:JAAVVJ|G4P62_T020201"; gbkey "CDS"; gene "telo2"; locus_tag "G4P62_012204"; orig_transcript_id "gnl|WGS:JAAVVJ|G4P62_T020201"; product "telomere maintenance 2"; protein_id "KAF7204608.1"; exon_number "1";
CM025023.1	Genbank	CDS	14001619	14001896	.	-	1	gene_id "G4P62_012204"; transcript_id "gnl|WGS:JAAVVJ|G4P62_T020201"; gbkey "CDS"; gene "telo2"; locus_tag "G4P62_012204"; orig_transcript_id "gnl|WGS:JAAVVJ|G4P62_T020201"; product "telomere maintenance 2"; protein_id "KAF7204608.1"; exon_number "2";
CM025023.1	Genbank	CDS	14001465	14001533	.	-	2	gene_id "G4P62_012204"; transcript_id "gnl|WGS:JAAVVJ|G4P62_T020201"; gbkey "CDS"; gene "telo2"; locus_tag "G4P62_012204"; orig_transcript_id "gnl|WGS:JAAVVJ|G4P62_T020201"; product "telomere maintenance 2"; protein_id "KAF7204608.1"; exon_number "3";
CM025023.1	Genbank	CDS	13999982	14000129	.	-	2	gene_id "G4P62_012204"; transcript_id "gnl|WGS:JAAVVJ|G4P62_T020201"; gbkey "CDS"; gene "telo2"; locus_tag "G4P62_012204"; orig_transcript_id "gnl|WGS:JAAVVJ|G4P62_T020201"; product "telomere maintenance 2"; protein_id "KAF7204608.1"; exon_number "4";
CM025023.1	Genbank	CDS	13999779	13999881	.	-	1	gene_id "G4P62_012204"; transcript_id "gnl|WGS:JAAVVJ|G4P62_T020201"; gbkey "CDS"; gene "telo2"; locus_tag "G4P62_012204"; orig_transcript_id "gnl|WGS:JAAVVJ|G4P62_T020201"; product "telomere maintenance 2"; protein_id "KAF7204608.1"; exon_number "5";
CM025023.1	Genbank	CDS	13999631	13999699	.	-	0	gene_id "G4P62_012204"; transcript_id "gnl|WGS:JAAVVJ|G4P62_T020201"; gbkey "CDS"; gene "telo2"; locus_tag "G4P62_012204"; orig_transcript_id "gnl|WGS:JAAVVJ|G4P62_T020201"; product "telomere maintenance 2"; protein_id "KAF7204608.1"; exon_number "6";
CM025023.1	Genbank	CDS	13999410	13999551	.	-	0	gene_id "G4P62_012204"; transcript_id "gnl|WGS:JAAVVJ|G4P62_T020201"; gbkey "CDS"; gene "telo2"; locus_tag "G4P62_012204"; orig_transcript_id "gnl|WGS:JAAVVJ|G4P62_T020201"; product "telomere maintenance 2"; protein_id "KAF7204608.1"; exon_number "7";
CM025023.1	Genbank	CDS	13999181	13999317	.	-	2	gene_id "G4P62_012204"; transcript_id "gnl|WGS:JAAVVJ|G4P62_T020201"; gbkey "CDS"; gene "telo2"; locus_tag "G4P62_012204"; orig_transcript_id "gnl|WGS:JAAVVJ|G4P62_T020201"; product "telomere maintenance 2"; protein_id "KAF7204608.1"; exon_number "8";
CM025023.1	Genbank	CDS	13998977	13999056	.	-	0	gene_id "G4P62_012204"; transcript_id "gnl|WGS:JAAVVJ|G4P62_T020201"; gbkey "CDS"; gene "telo2"; locus_tag "G4P62_012204"; orig_transcript_id "gnl|WGS:JAAVVJ|G4P62_T020201"; product "telomere maintenance 2"; protein_id "KAF7204608.1"; exon_number "9";
CM025023.1	Genbank	CDS	13995296	13995397	.	-	1	gene_id "G4P62_012204"; transcript_id "gnl|WGS:JAAVVJ|G4P62_T020201"; gbkey "CDS"; gene "telo2"; locus_tag "G4P62_012204"; orig_transcript_id "gnl|WGS:JAAVVJ|G4P62_T020201"; product "telomere maintenance 2"; protein_id "KAF7204608.1"; exon_number "10";
CM025023.1	Genbank	CDS	13995099	13995187	.	-	1	gene_id "G4P62_012204"; transcript_id "gnl|WGS:JAAVVJ|G4P62_T020201"; gbkey "CDS"; gene "telo2"; locus_tag "G4P62_012204"; orig_transcript_id "gnl|WGS:JAAVVJ|G4P62_T020201"; product "telomere maintenance 2"; protein_id "KAF7204608.1"; exon_number "11";
CM025023.1	Genbank	CDS	13994898	13994989	.	-	2	gene_id "G4P62_012204"; transcript_id "gnl|WGS:JAAVVJ|G4P62_T020201"; gbkey "CDS"; gene "telo2"; locus_tag "G4P62_012204"; orig_transcript_id "gnl|WGS:JAAVVJ|G4P62_T020201"; product "telomere maintenance 2"; protein_id "KAF7204608.1"; exon_number "12";
CM025023.1	Genbank	CDS	13994692	13994808	.	-	0	gene_id "G4P62_012204"; transcript_id "gnl|WGS:JAAVVJ|G4P62_T020201"; gbkey "CDS"; gene "telo2"; locus_tag "G4P62_012204"; orig_transcript_id "gnl|WGS:JAAVVJ|G4P62_T020201"; product "telomere maintenance 2"; protein_id "KAF7204608.1"; exon_number "13";
CM025023.1	Genbank	CDS	13994542	13994613	.	-	0	gene_id "G4P62_012204"; transcript_id "gnl|WGS:JAAVVJ|G4P62_T020201"; gbkey "CDS"; gene "telo2"; locus_tag "G4P62_012204"; orig_transcript_id "gnl|WGS:JAAVVJ|G4P62_T020201"; product "telomere maintenance 2"; protein_id "KAF7204608.1"; exon_number "14";
CM025023.1	Genbank	CDS	13994281	13994451	.	-	0	gene_id "G4P62_012204"; transcript_id "gnl|WGS:JAAVVJ|G4P62_T020201"; gbkey "CDS"; gene "telo2"; locus_tag "G4P62_012204"; orig_transcript_id "gnl|WGS:JAAVVJ|G4P62_T020201"; product "telomere maintenance 2"; protein_id "KAF7204608.1"; exon_number "15";
CM025023.1	Genbank	CDS	13976106	13976197	.	-	0	gene_id "G4P62_012204"; transcript_id "gnl|WGS:JAAVVJ|G4P62_T020201"; gbkey "CDS"; gene "telo2"; locus_tag "G4P62_012204"; orig_transcript_id "gnl|WGS:JAAVVJ|G4P62_T020201"; product "telomere maintenance 2"; protein_id "KAF7204608.1"; exon_number "16";
CM025023.1	Genbank	CDS	13975894	13975993	.	-	1	gene_id "G4P62_012204"; transcript_id "gnl|WGS:JAAVVJ|G4P62_T020201"; gbkey "CDS"; gene "telo2"; locus_tag "G4P62_012204"; orig_transcript_id "gnl|WGS:JAAVVJ|G4P62_T020201"; product "telomere maintenance 2"; protein_id "KAF7204608.1"; exon_number "17";
CM025023.1	Genbank	CDS	13973417	13973481	.	-	0	gene_id "G4P62_012204"; transcript_id "gnl|WGS:JAAVVJ|G4P62_T020201"; gbkey "CDS"; gene "telo2"; locus_tag "G4P62_012204"; orig_transcript_id "gnl|WGS:JAAVVJ|G4P62_T020201"; product "telomere maintenance 2"; protein_id "KAF7204608.1"; exon_number "18";
CM025023.1	Genbank	CDS	13973210	13973325	.	-	1	gene_id "G4P62_012204"; transcript_id "gnl|WGS:JAAVVJ|G4P62_T020201"; gbkey "CDS"; gene "telo2"; locus_tag "G4P62_012204"; orig_transcript_id "gnl|WGS:JAAVVJ|G4P62_T020201"; product "telomere maintenance 2"; protein_id "KAF7204608.1"; exon_number "19";
CM025023.1	Genbank	CDS	13970821	13970939	.	-	2	gene_id "G4P62_012204"; transcript_id "gnl|WGS:JAAVVJ|G4P62_T020201"; gbkey "CDS"; gene "telo2"; locus_tag "G4P62_012204"; orig_transcript_id "gnl|WGS:JAAVVJ|G4P62_T020201"; product "telomere maintenance 2"; protein_id "KAF7204608.1"; exon_number "20";
CM025023.1	Genbank	start_codon	14002315	14002317	.	-	0	gene_id "G4P62_012204"; transcript_id "gnl|WGS:JAAVVJ|G4P62_T020201"; gbkey "CDS"; gene "telo2"; locus_tag "G4P62_012204"; orig_transcript_id "gnl|WGS:JAAVVJ|G4P62_T020201"; product "telomere maintenance 2"; protein_id "KAF7204608.1"; exon_number "1";
CM025023.1	Genbank	stop_codon	13970818	13970820	.	-	0	gene_id "G4P62_012204"; transcript_id "gnl|WGS:JAAVVJ|G4P62_T020201"; gbkey "CDS"; gene "telo2"; locus_tag "G4P62_012204"; orig_transcript_id "gnl|WGS:JAAVVJ|G4P62_T020201"; product "telomere maintenance 2"; protein_id "KAF7204608.1"; exon_number "20";
CM025023.1	Genbank	gene	14003662	14029345	.	-	.	gene_id "G4P62_012203"; transcript_id ""; description "rab11 family-interacting protein 3 isoform X1"; gbkey "Gene"; gene "rab11fip3"; gene_biotype "protein_coding"; locus_tag "G4P62_012203";
CM025023.1	Genbank	transcript	14003662	14029345	.	-	.	gene_id "G4P62_012203"; transcript_id "gnl|WGS:JAAVVJ|G4P62_T020199"; gbkey "mRNA"; gene "rab11fip3"; locus_tag "G4P62_012203"; note "transcript variant X2"; orig_protein_id "gnl|WGS:JAAVVJ|G4P62_P020199"; orig_transcript_id "gnl|WGS:JAAVVJ|G4P62_T020199"; product "RAB11 family interacting protein 3 (class II)"; transcript_biotype "mRNA";
CM025023.1	Genbank	exon	14026822	14029345	.	-	.	gene_id "G4P62_012203"; transcript_id "gnl|WGS:JAAVVJ|G4P62_T020199"; gene "rab11fip3"; locus_tag "G4P62_012203"; note "transcript variant X2"; orig_protein_id "gnl|WGS:JAAVVJ|G4P62_P020199"; orig_transcript_id "gnl|WGS:JAAVVJ|G4P62_T020199"; product "RAB11 family interacting protein 3 (class II)"; transcript_biotype "mRNA"; exon_number "1";
CM025023.1	Genbank	exon	14020552	14020645	.	-	.	gene_id "G4P62_012203"; transcript_id "gnl|WGS:JAAVVJ|G4P62_T020199"; gene "rab11fip3"; locus_tag "G4P62_012203"; note "transcript variant X2"; orig_protein_id "gnl|WGS:JAAVVJ|G4P62_P020199"; orig_transcript_id "gnl|WGS:JAAVVJ|G4P62_T020199"; product "RAB11 family interacting protein 3 (class II)"; transcript_biotype "mRNA"; exon_number "2";
CM025023.1	Genbank	exon	14018109	14018185	.	-	.	gene_id "G4P62_012203"; transcript_id "gnl|WGS:JAAVVJ|G4P62_T020199"; gene "rab11fip3"; locus_tag "G4P62_012203"; note "transcript variant X2"; orig_protein_id "gnl|WGS:JAAVVJ|G4P62_P020199"; orig_transcript_id "gnl|WGS:JAAVVJ|G4P62_T020199"; product "RAB11 family interacting protein 3 (class II)"; transcript_biotype "mRNA"; exon_number "3";
CM025023.1	Genbank	exon	14015953	14016125	.	-	.	gene_id "G4P62_012203"; transcript_id "gnl|WGS:JAAVVJ|G4P62_T020199"; gene "rab11fip3"; locus_tag "G4P62_012203"; note "transcript variant X2"; orig_protein_id "gnl|WGS:JAAVVJ|G4P62_P020199"; orig_transcript_id "gnl|WGS:JAAVVJ|G4P62_T020199"; product "RAB11 family interacting protein 3 (class II)"; transcript_biotype "mRNA"; exon_number "4";
CM025023.1	Genbank	exon	14013455	14013655	.	-	.	gene_id "G4P62_012203"; transcript_id "gnl|WGS:JAAVVJ|G4P62_T020199"; gene "rab11fip3"; locus_tag "G4P62_012203"; note "transcript variant X2"; orig_protein_id "gnl|WGS:JAAVVJ|G4P62_P020199"; orig_transcript_id "gnl|WGS:JAAVVJ|G4P62_T020199"; product "RAB11 family interacting protein 3 (class II)"; transcript_biotype "mRNA"; exon_number "5";
CM025023.1	Genbank	exon	14008195	14008230	.	-	.	gene_id "G4P62_012203"; transcript_id "gnl|WGS:JAAVVJ|G4P62_T020199"; gene "rab11fip3"; locus_tag "G4P62_012203"; note "transcript variant X2"; orig_protein_id "gnl|WGS:JAAVVJ|G4P62_P020199"; orig_transcript_id "gnl|WGS:JAAVVJ|G4P62_T020199"; product "RAB11 family interacting protein 3 (class II)"; transcript_biotype "mRNA"; exon_number "6";
CM025023.1	Genbank	exon	14008020	14008113	.	-	.	gene_id "G4P62_012203"; transcript_id "gnl|WGS:JAAVVJ|G4P62_T020199"; gene "rab11fip3"; locus_tag "G4P62_012203"; note "transcript variant X2"; orig_protein_id "gnl|WGS:JAAVVJ|G4P62_P020199"; orig_transcript_id "gnl|WGS:JAAVVJ|G4P62_T020199"; product "RAB11 family interacting protein 3 (class II)"; transcript_biotype "mRNA"; exon_number "7";
CM025023.1	Genbank	exon	14007681	14007925	.	-	.	gene_id "G4P62_012203"; transcript_id "gnl|WGS:JAAVVJ|G4P62_T020199"; gene "rab11fip3"; locus_tag "G4P62_012203"; note "transcript variant X2"; orig_protein_id "gnl|WGS:JAAVVJ|G4P62_P020199"; orig_transcript_id "gnl|WGS:JAAVVJ|G4P62_T020199"; product "RAB11 family interacting protein 3 (class II)"; transcript_biotype "mRNA"; exon_number "8";
CM025023.1	Genbank	exon	14007449	14007530	.	-	.	gene_id "G4P62_012203"; transcript_id "gnl|WGS:JAAVVJ|G4P62_T020199"; gene "rab11fip3"; locus_tag "G4P62_012203"; note "transcript variant X2"; orig_protein_id "gnl|WGS:JAAVVJ|G4P62_P020199"; orig_transcript_id "gnl|WGS:JAAVVJ|G4P62_T020199"; product "RAB11 family interacting protein 3 (class II)"; transcript_biotype "mRNA"; exon_number "9";
CM025023.1	Genbank	exon	14007213	14007350	.	-	.	gene_id "G4P62_012203"; transcript_id "gnl|WGS:JAAVVJ|G4P62_T020199"; gene "rab11fip3"; locus_tag "G4P62_012203"; note "transcript variant X2"; orig_protein_id "gnl|WGS:JAAVVJ|G4P62_P020199"; orig_transcript_id "gnl|WGS:JAAVVJ|G4P62_T020199"; product "RAB11 family interacting protein 3 (class II)"; transcript_biotype "mRNA"; exon_number "10";
CM025023.1	Genbank	exon	14006942	14007097	.	-	.	gene_id "G4P62_012203"; transcript_id "gnl|WGS:JAAVVJ|G4P62_T020199"; gene "rab11fip3"; locus_tag "G4P62_012203"; note "transcript variant X2"; orig_protein_id "gnl|WGS:JAAVVJ|G4P62_P020199"; orig_transcript_id "gnl|WGS:JAAVVJ|G4P62_T020199"; product "RAB11 family interacting protein 3 (class II)"; transcript_biotype "mRNA"; exon_number "11";
CM025023.1	Genbank	exon	14006722	14006862	.	-	.	gene_id "G4P62_012203"; transcript_id "gnl|WGS:JAAVVJ|G4P62_T020199"; gene "rab11fip3"; locus_tag "G4P62_012203"; note "transcript variant X2"; orig_protein_id "gnl|WGS:JAAVVJ|G4P62_P020199"; orig_transcript_id "gnl|WGS:JAAVVJ|G4P62_T020199"; product "RAB11 family interacting protein 3 (class II)"; transcript_biotype "mRNA"; exon_number "12";
CM025023.1	Genbank	exon	14003662	14006648	.	-	.	gene_id "G4P62_012203"; transcript_id "gnl|WGS:JAAVVJ|G4P62_T020199"; gene "rab11fip3"; locus_tag "G4P62_012203"; note "transcript variant X2"; orig_protein_id "gnl|WGS:JAAVVJ|G4P62_P020199"; orig_transcript_id "gnl|WGS:JAAVVJ|G4P62_T020199"; product "RAB11 family interacting protein 3 (class II)"; transcript_biotype "mRNA"; exon_number "13";
CM025023.1	Genbank	CDS	14026822	14028252	.	-	0	gene_id "G4P62_012203"; transcript_id "gnl|WGS:JAAVVJ|G4P62_T020199"; gbkey "CDS"; gene "rab11fip3"; locus_tag "G4P62_012203"; orig_transcript_id "gnl|WGS:JAAVVJ|G4P62_T020199"; product "transcript variant X2"; protein_id "KAF7204606.1"; exon_number "1";
CM025023.1	Genbank	CDS	14020552	14020645	.	-	0	gene_id "G4P62_012203"; transcript_id "gnl|WGS:JAAVVJ|G4P62_T020199"; gbkey "CDS"; gene "rab11fip3"; locus_tag "G4P62_012203"; orig_transcript_id "gnl|WGS:JAAVVJ|G4P62_T020199"; product "transcript variant X2"; protein_id "KAF7204606.1"; exon_number "2";
CM025023.1	Genbank	CDS	14018109	14018185	.	-	2	gene_id "G4P62_012203"; transcript_id "gnl|WGS:JAAVVJ|G4P62_T020199"; gbkey "CDS"; gene "rab11fip3"; locus_tag "G4P62_012203"; orig_transcript_id "gnl|WGS:JAAVVJ|G4P62_T020199"; product "transcript variant X2"; protein_id "KAF7204606.1"; exon_number "3";
CM025023.1	Genbank	CDS	14015953	14016125	.	-	0	gene_id "G4P62_012203"; transcript_id "gnl|WGS:JAAVVJ|G4P62_T020199"; gbkey "CDS"; gene "rab11fip3"; locus_tag "G4P62_012203"; orig_transcript_id "gnl|WGS:JAAVVJ|G4P62_T020199"; product "transcript variant X2"; protein_id "KAF7204606.1"; exon_number "4";
CM025023.1	Genbank	CDS	14013455	14013655	.	-	1	gene_id "G4P62_012203"; transcript_id "gnl|WGS:JAAVVJ|G4P62_T020199"; gbkey "CDS"; gene "rab11fip3"; locus_tag "G4P62_012203"; orig_transcript_id "gnl|WGS:JAAVVJ|G4P62_T020199"; product "transcript variant X2"; protein_id "KAF7204606.1"; exon_number "5";
CM025023.1	Genbank	CDS	14008195	14008230	.	-	1	gene_id "G4P62_012203"; transcript_id "gnl|WGS:JAAVVJ|G4P62_T020199"; gbkey "CDS"; gene "rab11fip3"; locus_tag "G4P62_012203"; orig_transcript_id "gnl|WGS:JAAVVJ|G4P62_T020199"; product "transcript variant X2"; protein_id "KAF7204606.1"; exon_number "6";
CM025023.1	Genbank	CDS	14008020	14008113	.	-	1	gene_id "G4P62_012203"; transcript_id "gnl|WGS:JAAVVJ|G4P62_T020199"; gbkey "CDS"; gene "rab11fip3"; locus_tag "G4P62_012203"; orig_transcript_id "gnl|WGS:JAAVVJ|G4P62_T020199"; product "transcript variant X2"; protein_id "KAF7204606.1"; exon_number "7";
CM025023.1	Genbank	CDS	14007681	14007925	.	-	0	gene_id "G4P62_012203"; transcript_id "gnl|WGS:JAAVVJ|G4P62_T020199"; gbkey "CDS"; gene "rab11fip3"; locus_tag "G4P62_012203"; orig_transcript_id "gnl|WGS:JAAVVJ|G4P62_T020199"; product "transcript variant X2"; protein_id "KAF7204606.1"; exon_number "8";
CM025023.1	Genbank	CDS	14007449	14007530	.	-	1	gene_id "G4P62_012203"; transcript_id "gnl|WGS:JAAVVJ|G4P62_T020199"; gbkey "CDS"; gene "rab11fip3"; locus_tag "G4P62_012203"; orig_transcript_id "gnl|WGS:JAAVVJ|G4P62_T020199"; product "transcript variant X2"; protein_id "KAF7204606.1"; exon_number "9";
CM025023.1	Genbank	CDS	14007213	14007350	.	-	0	gene_id "G4P62_012203"; transcript_id "gnl|WGS:JAAVVJ|G4P62_T020199"; gbkey "CDS"; gene "rab11fip3"; locus_tag "G4P62_012203"; orig_transcript_id "gnl|WGS:JAAVVJ|G4P62_T020199"; product "transcript variant X2"; protein_id "KAF7204606.1"; exon_number "10";
CM025023.1	Genbank	CDS	14006942	14007097	.	-	0	gene_id "G4P62_012203"; transcript_id "gnl|WGS:JAAVVJ|G4P62_T020199"; gbkey "CDS"; gene "rab11fip3"; locus_tag "G4P62_012203"; orig_transcript_id "gnl|WGS:JAAVVJ|G4P62_T020199"; product "transcript variant X2"; protein_id "KAF7204606.1"; exon_number "11";
CM025023.1	Genbank	CDS	14006722	14006862	.	-	0	gene_id "G4P62_012203"; transcript_id "gnl|WGS:JAAVVJ|G4P62_T020199"; gbkey "CDS"; gene "rab11fip3"; locus_tag "G4P62_012203"; orig_transcript_id "gnl|WGS:JAAVVJ|G4P62_T020199"; product "transcript variant X2"; protein_id "KAF7204606.1"; exon_number "12";
CM025023.1	Genbank	CDS	14006538	14006648	.	-	0	gene_id "G4P62_012203"; transcript_id "gnl|WGS:JAAVVJ|G4P62_T020199"; gbkey "CDS"; gene "rab11fip3"; locus_tag "G4P62_012203"; orig_transcript_id "gnl|WGS:JAAVVJ|G4P62_T020199"; product "transcript variant X2"; protein_id "KAF7204606.1"; exon_number "13";
CM025023.1	Genbank	start_codon	14028250	14028252	.	-	0	gene_id "G4P62_012203"; transcript_id "gnl|WGS:JAAVVJ|G4P62_T020199"; gbkey "CDS"; gene "rab11fip3"; locus_tag "G4P62_012203"; orig_transcript_id "gnl|WGS:JAAVVJ|G4P62_T020199"; product "transcript variant X2"; protein_id "KAF7204606.1"; exon_number "1";
CM025023.1	Genbank	stop_codon	14006535	14006537	.	-	0	gene_id "G4P62_012203"; transcript_id "gnl|WGS:JAAVVJ|G4P62_T020199"; gbkey "CDS"; gene "rab11fip3"; locus_tag "G4P62_012203"; orig_transcript_id "gnl|WGS:JAAVVJ|G4P62_T020199"; product "transcript variant X2"; protein_id "KAF7204606.1"; exon_number "13";
CM025023.1	Genbank	transcript	14003662	14029345	.	-	.	gene_id "G4P62_012203"; transcript_id "gnl|WGS:JAAVVJ|G4P62_T020198"; gbkey "mRNA"; gene "rab11fip3"; locus_tag "G4P62_012203"; note "transcript variant X1"; orig_protein_id "gnl|WGS:JAAVVJ|G4P62_P020198"; orig_transcript_id "gnl|WGS:JAAVVJ|G4P62_T020198"; product "RAB11 family interacting protein 3 (class II)"; transcript_biotype "mRNA";
CM025023.1	Genbank	exon	14026822	14029345	.	-	.	gene_id "G4P62_012203"; transcript_id "gnl|WGS:JAAVVJ|G4P62_T020198"; gene "rab11fip3"; locus_tag "G4P62_012203"; note "transcript variant X1"; orig_protein_id "gnl|WGS:JAAVVJ|G4P62_P020198"; orig_transcript_id "gnl|WGS:JAAVVJ|G4P62_T020198"; product "RAB11 family interacting protein 3 (class II)"; transcript_biotype "mRNA"; exon_number "1";
CM025023.1	Genbank	exon	14020552	14020645	.	-	.	gene_id "G4P62_012203"; transcript_id "gnl|WGS:JAAVVJ|G4P62_T020198"; gene "rab11fip3"; locus_tag "G4P62_012203"; note "transcript variant X1"; orig_protein_id "gnl|WGS:JAAVVJ|G4P62_P020198"; orig_transcript_id "gnl|WGS:JAAVVJ|G4P62_T020198"; product "RAB11 family interacting protein 3 (class II)"; transcript_biotype "mRNA"; exon_number "2";
CM025023.1	Genbank	exon	14018109	14018185	.	-	.	gene_id "G4P62_012203"; transcript_id "gnl|WGS:JAAVVJ|G4P62_T020198"; gene "rab11fip3"; locus_tag "G4P62_012203"; note "transcript variant X1"; orig_protein_id "gnl|WGS:JAAVVJ|G4P62_P020198"; orig_transcript_id "gnl|WGS:JAAVVJ|G4P62_T020198"; product "RAB11 family interacting protein 3 (class II)"; transcript_biotype "mRNA"; exon_number "3";
CM025023.1	Genbank	exon	14015953	14016125	.	-	.	gene_id "G4P62_012203"; transcript_id "gnl|WGS:JAAVVJ|G4P62_T020198"; gene "rab11fip3"; locus_tag "G4P62_012203"; note "transcript variant X1"; orig_protein_id "gnl|WGS:JAAVVJ|G4P62_P020198"; orig_transcript_id "gnl|WGS:JAAVVJ|G4P62_T020198"; product "RAB11 family interacting protein 3 (class II)"; transcript_biotype "mRNA"; exon_number "4";
CM025023.1	Genbank	exon	14013455	14013655	.	-	.	gene_id "G4P62_012203"; transcript_id "gnl|WGS:JAAVVJ|G4P62_T020198"; gene "rab11fip3"; locus_tag "G4P62_012203"; note "transcript variant X1"; orig_protein_id "gnl|WGS:JAAVVJ|G4P62_P020198"; orig_transcript_id "gnl|WGS:JAAVVJ|G4P62_T020198"; product "RAB11 family interacting protein 3 (class II)"; transcript_biotype "mRNA"; exon_number "5";
CM025023.1	Genbank	exon	14009205	14009342	.	-	.	gene_id "G4P62_012203"; transcript_id "gnl|WGS:JAAVVJ|G4P62_T020198"; gene "rab11fip3"; locus_tag "G4P62_012203"; note "transcript variant X1"; orig_protein_id "gnl|WGS:JAAVVJ|G4P62_P020198"; orig_transcript_id "gnl|WGS:JAAVVJ|G4P62_T020198"; product "RAB11 family interacting protein 3 (class II)"; transcript_biotype "mRNA"; exon_number "6";
CM025023.1	Genbank	exon	14008195	14008230	.	-	.	gene_id "G4P62_012203"; transcript_id "gnl|WGS:JAAVVJ|G4P62_T020198"; gene "rab11fip3"; locus_tag "G4P62_012203"; note "transcript variant X1"; orig_protein_id "gnl|WGS:JAAVVJ|G4P62_P020198"; orig_transcript_id "gnl|WGS:JAAVVJ|G4P62_T020198"; product "RAB11 family interacting protein 3 (class II)"; transcript_biotype "mRNA"; exon_number "7";
CM025023.1	Genbank	exon	14008020	14008113	.	-	.	gene_id "G4P62_012203"; transcript_id "gnl|WGS:JAAVVJ|G4P62_T020198"; gene "rab11fip3"; locus_tag "G4P62_012203"; note "transcript variant X1"; orig_protein_id "gnl|WGS:JAAVVJ|G4P62_P020198"; orig_transcript_id "gnl|WGS:JAAVVJ|G4P62_T020198"; product "RAB11 family interacting protein 3 (class II)"; transcript_biotype "mRNA"; exon_number "8";
CM025023.1	Genbank	exon	14007681	14007925	.	-	.	gene_id "G4P62_012203"; transcript_id "gnl|WGS:JAAVVJ|G4P62_T020198"; gene "rab11fip3"; locus_tag "G4P62_012203"; note "transcript variant X1"; orig_protein_id "gnl|WGS:JAAVVJ|G4P62_P020198"; orig_transcript_id "gnl|WGS:JAAVVJ|G4P62_T020198"; product "RAB11 family interacting protein 3 (class II)"; transcript_biotype "mRNA"; exon_number "9";
CM025023.1	Genbank	exon	14007449	14007530	.	-	.	gene_id "G4P62_012203"; transcript_id "gnl|WGS:JAAVVJ|G4P62_T020198"; gene "rab11fip3"; locus_tag "G4P62_012203"; note "transcript variant X1"; orig_protein_id "gnl|WGS:JAAVVJ|G4P62_P020198"; orig_transcript_id "gnl|WGS:JAAVVJ|G4P62_T020198"; product "RAB11 family interacting protein 3 (class II)"; transcript_biotype "mRNA"; exon_number "10";
CM025023.1	Genbank	exon	14007213	14007350	.	-	.	gene_id "G4P62_012203"; transcript_id "gnl|WGS:JAAVVJ|G4P62_T020198"; gene "rab11fip3"; locus_tag "G4P62_012203"; note "transcript variant X1"; orig_protein_id "gnl|WGS:JAAVVJ|G4P62_P020198"; orig_transcript_id "gnl|WGS:JAAVVJ|G4P62_T020198"; product "RAB11 family interacting protein 3 (class II)"; transcript_biotype "mRNA"; exon_number "11";
CM025023.1	Genbank	exon	14006942	14007097	.	-	.	gene_id "G4P62_012203"; transcript_id "gnl|WGS:JAAVVJ|G4P62_T020198"; gene "rab11fip3"; locus_tag "G4P62_012203"; note "transcript variant X1"; orig_protein_id "gnl|WGS:JAAVVJ|G4P62_P020198"; orig_transcript_id "gnl|WGS:JAAVVJ|G4P62_T020198"; product "RAB11 family interacting protein 3 (class II)"; transcript_biotype "mRNA"; exon_number "12";
CM025023.1	Genbank	exon	14006722	14006862	.	-	.	gene_id "G4P62_012203"; transcript_id "gnl|WGS:JAAVVJ|G4P62_T020198"; gene "rab11fip3"; locus_tag "G4P62_012203"; note "transcript variant X1"; orig_protein_id "gnl|WGS:JAAVVJ|G4P62_P020198"; orig_transcript_id "gnl|WGS:JAAVVJ|G4P62_T020198"; product "RAB11 family interacting protein 3 (class II)"; transcript_biotype "mRNA"; exon_number "13";
CM025023.1	Genbank	exon	14003662	14006648	.	-	.	gene_id "G4P62_012203"; transcript_id "gnl|WGS:JAAVVJ|G4P62_T020198"; gene "rab11fip3"; locus_tag "G4P62_012203"; note "transcript variant X1"; orig_protein_id "gnl|WGS:JAAVVJ|G4P62_P020198"; orig_transcript_id "gnl|WGS:JAAVVJ|G4P62_T020198"; product "RAB11 family interacting protein 3 (class II)"; transcript_biotype "mRNA"; exon_number "14";
CM025023.1	Genbank	CDS	14026822	14028252	.	-	0	gene_id "G4P62_012203"; transcript_id "gnl|WGS:JAAVVJ|G4P62_T020198"; gbkey "CDS"; gene "rab11fip3"; locus_tag "G4P62_012203"; orig_transcript_id "gnl|WGS:JAAVVJ|G4P62_T020198"; product "transcript variant X1"; protein_id "KAF7204605.1"; exon_number "1";
CM025023.1	Genbank	CDS	14020552	14020645	.	-	0	gene_id "G4P62_012203"; transcript_id "gnl|WGS:JAAVVJ|G4P62_T020198"; gbkey "CDS"; gene "rab11fip3"; locus_tag "G4P62_012203"; orig_transcript_id "gnl|WGS:JAAVVJ|G4P62_T020198"; product "transcript variant X1"; protein_id "KAF7204605.1"; exon_number "2";
CM025023.1	Genbank	CDS	14018109	14018185	.	-	2	gene_id "G4P62_012203"; transcript_id "gnl|WGS:JAAVVJ|G4P62_T020198"; gbkey "CDS"; gene "rab11fip3"; locus_tag "G4P62_012203"; orig_transcript_id "gnl|WGS:JAAVVJ|G4P62_T020198"; product "transcript variant X1"; protein_id "KAF7204605.1"; exon_number "3";
CM025023.1	Genbank	CDS	14015953	14016125	.	-	0	gene_id "G4P62_012203"; transcript_id "gnl|WGS:JAAVVJ|G4P62_T020198"; gbkey "CDS"; gene "rab11fip3"; locus_tag "G4P62_012203"; orig_transcript_id "gnl|WGS:JAAVVJ|G4P62_T020198"; product "transcript variant X1"; protein_id "KAF7204605.1"; exon_number "4";
CM025023.1	Genbank	CDS	14013455	14013655	.	-	1	gene_id "G4P62_012203"; transcript_id "gnl|WGS:JAAVVJ|G4P62_T020198"; gbkey "CDS"; gene "rab11fip3"; locus_tag "G4P62_012203"; orig_transcript_id "gnl|WGS:JAAVVJ|G4P62_T020198"; product "transcript variant X1"; protein_id "KAF7204605.1"; exon_number "5";
CM025023.1	Genbank	CDS	14009205	14009342	.	-	1	gene_id "G4P62_012203"; transcript_id "gnl|WGS:JAAVVJ|G4P62_T020198"; gbkey "CDS"; gene "rab11fip3"; locus_tag "G4P62_012203"; orig_transcript_id "gnl|WGS:JAAVVJ|G4P62_T020198"; product "transcript variant X1"; protein_id "KAF7204605.1"; exon_number "6";
CM025023.1	Genbank	CDS	14008195	14008230	.	-	1	gene_id "G4P62_012203"; transcript_id "gnl|WGS:JAAVVJ|G4P62_T020198"; gbkey "CDS"; gene "rab11fip3"; locus_tag "G4P62_012203"; orig_transcript_id "gnl|WGS:JAAVVJ|G4P62_T020198"; product "transcript variant X1"; protein_id "KAF7204605.1"; exon_number "7";
CM025023.1	Genbank	CDS	14008020	14008113	.	-	1	gene_id "G4P62_012203"; transcript_id "gnl|WGS:JAAVVJ|G4P62_T020198"; gbkey "CDS"; gene "rab11fip3"; locus_tag "G4P62_012203"; orig_transcript_id "gnl|WGS:JAAVVJ|G4P62_T020198"; product "transcript variant X1"; protein_id "KAF7204605.1"; exon_number "8";
CM025023.1	Genbank	CDS	14007681	14007925	.	-	0	gene_id "G4P62_012203"; transcript_id "gnl|WGS:JAAVVJ|G4P62_T020198"; gbkey "CDS"; gene "rab11fip3"; locus_tag "G4P62_012203"; orig_transcript_id "gnl|WGS:JAAVVJ|G4P62_T020198"; product "transcript variant X1"; protein_id "KAF7204605.1"; exon_number "9";
CM025023.1	Genbank	CDS	14007449	14007530	.	-	1	gene_id "G4P62_012203"; transcript_id "gnl|WGS:JAAVVJ|G4P62_T020198"; gbkey "CDS"; gene "rab11fip3"; locus_tag "G4P62_012203"; orig_transcript_id "gnl|WGS:JAAVVJ|G4P62_T020198"; product "transcript variant X1"; protein_id "KAF7204605.1"; exon_number "10";
```
