## Supplemental Code for "Dynamic regulation of gonadal transposon control across the lifespan of the naturally short-lived African turquoise killifish": GCA_014300015.1_MPIA_NFZ_2.0_genomic.gtf (part 263 of 321)

```
CM025023.1	Genbank	CDS	14007213	14007350	.	-	0	gene_id "G4P62_012203"; transcript_id "gnl|WGS:JAAVVJ|G4P62_T020198"; gbkey "CDS"; gene "rab11fip3"; locus_tag "G4P62_012203"; orig_transcript_id "gnl|WGS:JAAVVJ|G4P62_T020198"; product "transcript variant X1"; protein_id "KAF7204605.1"; exon_number "11";
CM025023.1	Genbank	CDS	14006942	14007097	.	-	0	gene_id "G4P62_012203"; transcript_id "gnl|WGS:JAAVVJ|G4P62_T020198"; gbkey "CDS"; gene "rab11fip3"; locus_tag "G4P62_012203"; orig_transcript_id "gnl|WGS:JAAVVJ|G4P62_T020198"; product "transcript variant X1"; protein_id "KAF7204605.1"; exon_number "12";
CM025023.1	Genbank	CDS	14006722	14006862	.	-	0	gene_id "G4P62_012203"; transcript_id "gnl|WGS:JAAVVJ|G4P62_T020198"; gbkey "CDS"; gene "rab11fip3"; locus_tag "G4P62_012203"; orig_transcript_id "gnl|WGS:JAAVVJ|G4P62_T020198"; product "transcript variant X1"; protein_id "KAF7204605.1"; exon_number "13";
CM025023.1	Genbank	CDS	14006538	14006648	.	-	0	gene_id "G4P62_012203"; transcript_id "gnl|WGS:JAAVVJ|G4P62_T020198"; gbkey "CDS"; gene "rab11fip3"; locus_tag "G4P62_012203"; orig_transcript_id "gnl|WGS:JAAVVJ|G4P62_T020198"; product "transcript variant X1"; protein_id "KAF7204605.1"; exon_number "14";
CM025023.1	Genbank	start_codon	14028250	14028252	.	-	0	gene_id "G4P62_012203"; transcript_id "gnl|WGS:JAAVVJ|G4P62_T020198"; gbkey "CDS"; gene "rab11fip3"; locus_tag "G4P62_012203"; orig_transcript_id "gnl|WGS:JAAVVJ|G4P62_T020198"; product "transcript variant X1"; protein_id "KAF7204605.1"; exon_number "1";
CM025023.1	Genbank	stop_codon	14006535	14006537	.	-	0	gene_id "G4P62_012203"; transcript_id "gnl|WGS:JAAVVJ|G4P62_T020198"; gbkey "CDS"; gene "rab11fip3"; locus_tag "G4P62_012203"; orig_transcript_id "gnl|WGS:JAAVVJ|G4P62_T020198"; product "transcript variant X1"; protein_id "KAF7204605.1"; exon_number "14";
CM025023.1	Genbank	transcript	14003662	14017343	.	-	.	gene_id "G4P62_012203"; transcript_id "gnl|WGS:JAAVVJ|G4P62_T020200"; gbkey "mRNA"; gene "rab11fip3"; locus_tag "G4P62_012203"; note "transcript variant X3"; orig_protein_id "gnl|WGS:JAAVVJ|G4P62_P020200"; orig_transcript_id "gnl|WGS:JAAVVJ|G4P62_T020200"; product "RAB11 family interacting protein 3 (class II)"; transcript_biotype "mRNA";
CM025023.1	Genbank	exon	14016469	14017343	.	-	.	gene_id "G4P62_012203"; transcript_id "gnl|WGS:JAAVVJ|G4P62_T020200"; gene "rab11fip3"; locus_tag "G4P62_012203"; note "transcript variant X3"; orig_protein_id "gnl|WGS:JAAVVJ|G4P62_P020200"; orig_transcript_id "gnl|WGS:JAAVVJ|G4P62_T020200"; product "RAB11 family interacting protein 3 (class II)"; transcript_biotype "mRNA"; exon_number "1";
CM025023.1	Genbank	exon	14015953	14016125	.	-	.	gene_id "G4P62_012203"; transcript_id "gnl|WGS:JAAVVJ|G4P62_T020200"; gene "rab11fip3"; locus_tag "G4P62_012203"; note "transcript variant X3"; orig_protein_id "gnl|WGS:JAAVVJ|G4P62_P020200"; orig_transcript_id "gnl|WGS:JAAVVJ|G4P62_T020200"; product "RAB11 family interacting protein 3 (class II)"; transcript_biotype "mRNA"; exon_number "2";
CM025023.1	Genbank	exon	14013455	14013655	.	-	.	gene_id "G4P62_012203"; transcript_id "gnl|WGS:JAAVVJ|G4P62_T020200"; gene "rab11fip3"; locus_tag "G4P62_012203"; note "transcript variant X3"; orig_protein_id "gnl|WGS:JAAVVJ|G4P62_P020200"; orig_transcript_id "gnl|WGS:JAAVVJ|G4P62_T020200"; product "RAB11 family interacting protein 3 (class II)"; transcript_biotype "mRNA"; exon_number "3";
CM025023.1	Genbank	exon	14009205	14009342	.	-	.	gene_id "G4P62_012203"; transcript_id "gnl|WGS:JAAVVJ|G4P62_T020200"; gene "rab11fip3"; locus_tag "G4P62_012203"; note "transcript variant X3"; orig_protein_id "gnl|WGS:JAAVVJ|G4P62_P020200"; orig_transcript_id "gnl|WGS:JAAVVJ|G4P62_T020200"; product "RAB11 family interacting protein 3 (class II)"; transcript_biotype "mRNA"; exon_number "4";
CM025023.1	Genbank	exon	14008195	14008230	.	-	.	gene_id "G4P62_012203"; transcript_id "gnl|WGS:JAAVVJ|G4P62_T020200"; gene "rab11fip3"; locus_tag "G4P62_012203"; note "transcript variant X3"; orig_protein_id "gnl|WGS:JAAVVJ|G4P62_P020200"; orig_transcript_id "gnl|WGS:JAAVVJ|G4P62_T020200"; product "RAB11 family interacting protein 3 (class II)"; transcript_biotype "mRNA"; exon_number "5";
CM025023.1	Genbank	exon	14008020	14008113	.	-	.	gene_id "G4P62_012203"; transcript_id "gnl|WGS:JAAVVJ|G4P62_T020200"; gene "rab11fip3"; locus_tag "G4P62_012203"; note "transcript variant X3"; orig_protein_id "gnl|WGS:JAAVVJ|G4P62_P020200"; orig_transcript_id "gnl|WGS:JAAVVJ|G4P62_T020200"; product "RAB11 family interacting protein 3 (class II)"; transcript_biotype "mRNA"; exon_number "6";
CM025023.1	Genbank	exon	14007681	14007925	.	-	.	gene_id "G4P62_012203"; transcript_id "gnl|WGS:JAAVVJ|G4P62_T020200"; gene "rab11fip3"; locus_tag "G4P62_012203"; note "transcript variant X3"; orig_protein_id "gnl|WGS:JAAVVJ|G4P62_P020200"; orig_transcript_id "gnl|WGS:JAAVVJ|G4P62_T020200"; product "RAB11 family interacting protein 3 (class II)"; transcript_biotype "mRNA"; exon_number "7";
CM025023.1	Genbank	exon	14007449	14007530	.	-	.	gene_id "G4P62_012203"; transcript_id "gnl|WGS:JAAVVJ|G4P62_T020200"; gene "rab11fip3"; locus_tag "G4P62_012203"; note "transcript variant X3"; orig_protein_id "gnl|WGS:JAAVVJ|G4P62_P020200"; orig_transcript_id "gnl|WGS:JAAVVJ|G4P62_T020200"; product "RAB11 family interacting protein 3 (class II)"; transcript_biotype "mRNA"; exon_number "8";
CM025023.1	Genbank	exon	14007213	14007350	.	-	.	gene_id "G4P62_012203"; transcript_id "gnl|WGS:JAAVVJ|G4P62_T020200"; gene "rab11fip3"; locus_tag "G4P62_012203"; note "transcript variant X3"; orig_protein_id "gnl|WGS:JAAVVJ|G4P62_P020200"; orig_transcript_id "gnl|WGS:JAAVVJ|G4P62_T020200"; product "RAB11 family interacting protein 3 (class II)"; transcript_biotype "mRNA"; exon_number "9";
CM025023.1	Genbank	exon	14006942	14007097	.	-	.	gene_id "G4P62_012203"; transcript_id "gnl|WGS:JAAVVJ|G4P62_T020200"; gene "rab11fip3"; locus_tag "G4P62_012203"; note "transcript variant X3"; orig_protein_id "gnl|WGS:JAAVVJ|G4P62_P020200"; orig_transcript_id "gnl|WGS:JAAVVJ|G4P62_T020200"; product "RAB11 family interacting protein 3 (class II)"; transcript_biotype "mRNA"; exon_number "10";
CM025023.1	Genbank	exon	14006722	14006862	.	-	.	gene_id "G4P62_012203"; transcript_id "gnl|WGS:JAAVVJ|G4P62_T020200"; gene "rab11fip3"; locus_tag "G4P62_012203"; note "transcript variant X3"; orig_protein_id "gnl|WGS:JAAVVJ|G4P62_P020200"; orig_transcript_id "gnl|WGS:JAAVVJ|G4P62_T020200"; product "RAB11 family interacting protein 3 (class II)"; transcript_biotype "mRNA"; exon_number "11";
CM025023.1	Genbank	exon	14003662	14006648	.	-	.	gene_id "G4P62_012203"; transcript_id "gnl|WGS:JAAVVJ|G4P62_T020200"; gene "rab11fip3"; locus_tag "G4P62_012203"; note "transcript variant X3"; orig_protein_id "gnl|WGS:JAAVVJ|G4P62_P020200"; orig_transcript_id "gnl|WGS:JAAVVJ|G4P62_T020200"; product "RAB11 family interacting protein 3 (class II)"; transcript_biotype "mRNA"; exon_number "12";
CM025023.1	Genbank	CDS	14016469	14016531	.	-	0	gene_id "G4P62_012203"; transcript_id "gnl|WGS:JAAVVJ|G4P62_T020200"; gbkey "CDS"; gene "rab11fip3"; locus_tag "G4P62_012203"; orig_transcript_id "gnl|WGS:JAAVVJ|G4P62_T020200"; product "transcript variant X3"; protein_id "KAF7204607.1"; exon_number "1";
CM025023.1	Genbank	CDS	14015953	14016125	.	-	0	gene_id "G4P62_012203"; transcript_id "gnl|WGS:JAAVVJ|G4P62_T020200"; gbkey "CDS"; gene "rab11fip3"; locus_tag "G4P62_012203"; orig_transcript_id "gnl|WGS:JAAVVJ|G4P62_T020200"; product "transcript variant X3"; protein_id "KAF7204607.1"; exon_number "2";
CM025023.1	Genbank	CDS	14013455	14013655	.	-	1	gene_id "G4P62_012203"; transcript_id "gnl|WGS:JAAVVJ|G4P62_T020200"; gbkey "CDS"; gene "rab11fip3"; locus_tag "G4P62_012203"; orig_transcript_id "gnl|WGS:JAAVVJ|G4P62_T020200"; product "transcript variant X3"; protein_id "KAF7204607.1"; exon_number "3";
CM025023.1	Genbank	CDS	14009205	14009342	.	-	1	gene_id "G4P62_012203"; transcript_id "gnl|WGS:JAAVVJ|G4P62_T020200"; gbkey "CDS"; gene "rab11fip3"; locus_tag "G4P62_012203"; orig_transcript_id "gnl|WGS:JAAVVJ|G4P62_T020200"; product "transcript variant X3"; protein_id "KAF7204607.1"; exon_number "4";
CM025023.1	Genbank	CDS	14008195	14008230	.	-	1	gene_id "G4P62_012203"; transcript_id "gnl|WGS:JAAVVJ|G4P62_T020200"; gbkey "CDS"; gene "rab11fip3"; locus_tag "G4P62_012203"; orig_transcript_id "gnl|WGS:JAAVVJ|G4P62_T020200"; product "transcript variant X3"; protein_id "KAF7204607.1"; exon_number "5";
CM025023.1	Genbank	CDS	14008020	14008113	.	-	1	gene_id "G4P62_012203"; transcript_id "gnl|WGS:JAAVVJ|G4P62_T020200"; gbkey "CDS"; gene "rab11fip3"; locus_tag "G4P62_012203"; orig_transcript_id "gnl|WGS:JAAVVJ|G4P62_T020200"; product "transcript variant X3"; protein_id "KAF7204607.1"; exon_number "6";
CM025023.1	Genbank	CDS	14007681	14007925	.	-	0	gene_id "G4P62_012203"; transcript_id "gnl|WGS:JAAVVJ|G4P62_T020200"; gbkey "CDS"; gene "rab11fip3"; locus_tag "G4P62_012203"; orig_transcript_id "gnl|WGS:JAAVVJ|G4P62_T020200"; product "transcript variant X3"; protein_id "KAF7204607.1"; exon_number "7";
CM025023.1	Genbank	CDS	14007449	14007530	.	-	1	gene_id "G4P62_012203"; transcript_id "gnl|WGS:JAAVVJ|G4P62_T020200"; gbkey "CDS"; gene "rab11fip3"; locus_tag "G4P62_012203"; orig_transcript_id "gnl|WGS:JAAVVJ|G4P62_T020200"; product "transcript variant X3"; protein_id "KAF7204607.1"; exon_number "8";
CM025023.1	Genbank	CDS	14007213	14007350	.	-	0	gene_id "G4P62_012203"; transcript_id "gnl|WGS:JAAVVJ|G4P62_T020200"; gbkey "CDS"; gene "rab11fip3"; locus_tag "G4P62_012203"; orig_transcript_id "gnl|WGS:JAAVVJ|G4P62_T020200"; product "transcript variant X3"; protein_id "KAF7204607.1"; exon_number "9";
CM025023.1	Genbank	CDS	14006942	14007097	.	-	0	gene_id "G4P62_012203"; transcript_id "gnl|WGS:JAAVVJ|G4P62_T020200"; gbkey "CDS"; gene "rab11fip3"; locus_tag "G4P62_012203"; orig_transcript_id "gnl|WGS:JAAVVJ|G4P62_T020200"; product "transcript variant X3"; protein_id "KAF7204607.1"; exon_number "10";
CM025023.1	Genbank	CDS	14006722	14006862	.	-	0	gene_id "G4P62_012203"; transcript_id "gnl|WGS:JAAVVJ|G4P62_T020200"; gbkey "CDS"; gene "rab11fip3"; locus_tag "G4P62_012203"; orig_transcript_id "gnl|WGS:JAAVVJ|G4P62_T020200"; product "transcript variant X3"; protein_id "KAF7204607.1"; exon_number "11";
CM025023.1	Genbank	CDS	14006538	14006648	.	-	0	gene_id "G4P62_012203"; transcript_id "gnl|WGS:JAAVVJ|G4P62_T020200"; gbkey "CDS"; gene "rab11fip3"; locus_tag "G4P62_012203"; orig_transcript_id "gnl|WGS:JAAVVJ|G4P62_T020200"; product "transcript variant X3"; protein_id "KAF7204607.1"; exon_number "12";
CM025023.1	Genbank	start_codon	14016529	14016531	.	-	0	gene_id "G4P62_012203"; transcript_id "gnl|WGS:JAAVVJ|G4P62_T020200"; gbkey "CDS"; gene "rab11fip3"; locus_tag "G4P62_012203"; orig_transcript_id "gnl|WGS:JAAVVJ|G4P62_T020200"; product "transcript variant X3"; protein_id "KAF7204607.1"; exon_number "1";
CM025023.1	Genbank	stop_codon	14006535	14006537	.	-	0	gene_id "G4P62_012203"; transcript_id "gnl|WGS:JAAVVJ|G4P62_T020200"; gbkey "CDS"; gene "rab11fip3"; locus_tag "G4P62_012203"; orig_transcript_id "gnl|WGS:JAAVVJ|G4P62_T020200"; product "transcript variant X3"; protein_id "KAF7204607.1"; exon_number "12";
CM025023.1	Genbank	gene	14032661	14036798	.	-	.	gene_id "G4P62_012202"; transcript_id ""; description "peroxisomal 2 4-dienoyl-CoA reductase"; gbkey "Gene"; gene "decr2"; gene_biotype "protein_coding"; locus_tag "G4P62_012202";
CM025023.1	Genbank	transcript	14032661	14036798	.	-	.	gene_id "G4P62_012202"; transcript_id "gnl|WGS:JAAVVJ|G4P62_T020197"; gbkey "mRNA"; gene "decr2"; locus_tag "G4P62_012202"; note "4-dienoyl-CoA reductase 2; peroxisomal; transcript variant X1"; orig_protein_id "gnl|WGS:JAAVVJ|G4P62_P020197"; orig_transcript_id "gnl|WGS:JAAVVJ|G4P62_T020197"; product "2"; transcript_biotype "mRNA";
CM025023.1	Genbank	exon	14036614	14036798	.	-	.	gene_id "G4P62_012202"; transcript_id "gnl|WGS:JAAVVJ|G4P62_T020197"; gene "decr2"; locus_tag "G4P62_012202"; note "4-dienoyl-CoA reductase 2; peroxisomal; transcript variant X1"; orig_protein_id "gnl|WGS:JAAVVJ|G4P62_P020197"; orig_transcript_id "gnl|WGS:JAAVVJ|G4P62_T020197"; product "2"; transcript_biotype "mRNA"; exon_number "1";
CM025023.1	Genbank	exon	14036296	14036394	.	-	.	gene_id "G4P62_012202"; transcript_id "gnl|WGS:JAAVVJ|G4P62_T020197"; gene "decr2"; locus_tag "G4P62_012202"; note "4-dienoyl-CoA reductase 2; peroxisomal; transcript variant X1"; orig_protein_id "gnl|WGS:JAAVVJ|G4P62_P020197"; orig_transcript_id "gnl|WGS:JAAVVJ|G4P62_T020197"; product "2"; transcript_biotype "mRNA"; exon_number "2";
CM025023.1	Genbank	exon	14036127	14036195	.	-	.	gene_id "G4P62_012202"; transcript_id "gnl|WGS:JAAVVJ|G4P62_T020197"; gene "decr2"; locus_tag "G4P62_012202"; note "4-dienoyl-CoA reductase 2; peroxisomal; transcript variant X1"; orig_protein_id "gnl|WGS:JAAVVJ|G4P62_P020197"; orig_transcript_id "gnl|WGS:JAAVVJ|G4P62_T020197"; product "2"; transcript_biotype "mRNA"; exon_number "3";
CM025023.1	Genbank	exon	14035593	14035644	.	-	.	gene_id "G4P62_012202"; transcript_id "gnl|WGS:JAAVVJ|G4P62_T020197"; gene "decr2"; locus_tag "G4P62_012202"; note "4-dienoyl-CoA reductase 2; peroxisomal; transcript variant X1"; orig_protein_id "gnl|WGS:JAAVVJ|G4P62_P020197"; orig_transcript_id "gnl|WGS:JAAVVJ|G4P62_T020197"; product "2"; transcript_biotype "mRNA"; exon_number "4";
CM025023.1	Genbank	exon	14035365	14035500	.	-	.	gene_id "G4P62_012202"; transcript_id "gnl|WGS:JAAVVJ|G4P62_T020197"; gene "decr2"; locus_tag "G4P62_012202"; note "4-dienoyl-CoA reductase 2; peroxisomal; transcript variant X1"; orig_protein_id "gnl|WGS:JAAVVJ|G4P62_P020197"; orig_transcript_id "gnl|WGS:JAAVVJ|G4P62_T020197"; product "2"; transcript_biotype "mRNA"; exon_number "5";
CM025023.1	Genbank	exon	14034925	14035049	.	-	.	gene_id "G4P62_012202"; transcript_id "gnl|WGS:JAAVVJ|G4P62_T020197"; gene "decr2"; locus_tag "G4P62_012202"; note "4-dienoyl-CoA reductase 2; peroxisomal; transcript variant X1"; orig_protein_id "gnl|WGS:JAAVVJ|G4P62_P020197"; orig_transcript_id "gnl|WGS:JAAVVJ|G4P62_T020197"; product "2"; transcript_biotype "mRNA"; exon_number "6";
CM025023.1	Genbank	exon	14033669	14033762	.	-	.	gene_id "G4P62_012202"; transcript_id "gnl|WGS:JAAVVJ|G4P62_T020197"; gene "decr2"; locus_tag "G4P62_012202"; note "4-dienoyl-CoA reductase 2; peroxisomal; transcript variant X1"; orig_protein_id "gnl|WGS:JAAVVJ|G4P62_P020197"; orig_transcript_id "gnl|WGS:JAAVVJ|G4P62_T020197"; product "2"; transcript_biotype "mRNA"; exon_number "7";
CM025023.1	Genbank	exon	14033486	14033590	.	-	.	gene_id "G4P62_012202"; transcript_id "gnl|WGS:JAAVVJ|G4P62_T020197"; gene "decr2"; locus_tag "G4P62_012202"; note "4-dienoyl-CoA reductase 2; peroxisomal; transcript variant X1"; orig_protein_id "gnl|WGS:JAAVVJ|G4P62_P020197"; orig_transcript_id "gnl|WGS:JAAVVJ|G4P62_T020197"; product "2"; transcript_biotype "mRNA"; exon_number "8";
CM025023.1	Genbank	exon	14033177	14033365	.	-	.	gene_id "G4P62_012202"; transcript_id "gnl|WGS:JAAVVJ|G4P62_T020197"; gene "decr2"; locus_tag "G4P62_012202"; note "4-dienoyl-CoA reductase 2; peroxisomal; transcript variant X1"; orig_protein_id "gnl|WGS:JAAVVJ|G4P62_P020197"; orig_transcript_id "gnl|WGS:JAAVVJ|G4P62_T020197"; product "2"; transcript_biotype "mRNA"; exon_number "9";
CM025023.1	Genbank	exon	14032661	14032955	.	-	.	gene_id "G4P62_012202"; transcript_id "gnl|WGS:JAAVVJ|G4P62_T020197"; gene "decr2"; locus_tag "G4P62_012202"; note "4-dienoyl-CoA reductase 2; peroxisomal; transcript variant X1"; orig_protein_id "gnl|WGS:JAAVVJ|G4P62_P020197"; orig_transcript_id "gnl|WGS:JAAVVJ|G4P62_T020197"; product "2"; transcript_biotype "mRNA"; exon_number "10";
CM025023.1	Genbank	CDS	14036296	14036393	.	-	0	gene_id "G4P62_012202"; transcript_id "gnl|WGS:JAAVVJ|G4P62_T020197"; gbkey "CDS"; gene "decr2"; locus_tag "G4P62_012202"; orig_transcript_id "gnl|WGS:JAAVVJ|G4P62_T020197"; product "transcript variant X1"; protein_id "KAF7204604.1"; exon_number "2";
CM025023.1	Genbank	CDS	14036127	14036195	.	-	1	gene_id "G4P62_012202"; transcript_id "gnl|WGS:JAAVVJ|G4P62_T020197"; gbkey "CDS"; gene "decr2"; locus_tag "G4P62_012202"; orig_transcript_id "gnl|WGS:JAAVVJ|G4P62_T020197"; product "transcript variant X1"; protein_id "KAF7204604.1"; exon_number "3";
CM025023.1	Genbank	CDS	14035593	14035644	.	-	1	gene_id "G4P62_012202"; transcript_id "gnl|WGS:JAAVVJ|G4P62_T020197"; gbkey "CDS"; gene "decr2"; locus_tag "G4P62_012202"; orig_transcript_id "gnl|WGS:JAAVVJ|G4P62_T020197"; product "transcript variant X1"; protein_id "KAF7204604.1"; exon_number "4";
CM025023.1	Genbank	CDS	14035365	14035500	.	-	0	gene_id "G4P62_012202"; transcript_id "gnl|WGS:JAAVVJ|G4P62_T020197"; gbkey "CDS"; gene "decr2"; locus_tag "G4P62_012202"; orig_transcript_id "gnl|WGS:JAAVVJ|G4P62_T020197"; product "transcript variant X1"; protein_id "KAF7204604.1"; exon_number "5";
CM025023.1	Genbank	CDS	14034925	14035049	.	-	2	gene_id "G4P62_012202"; transcript_id "gnl|WGS:JAAVVJ|G4P62_T020197"; gbkey "CDS"; gene "decr2"; locus_tag "G4P62_012202"; orig_transcript_id "gnl|WGS:JAAVVJ|G4P62_T020197"; product "transcript variant X1"; protein_id "KAF7204604.1"; exon_number "6";
CM025023.1	Genbank	CDS	14033669	14033762	.	-	0	gene_id "G4P62_012202"; transcript_id "gnl|WGS:JAAVVJ|G4P62_T020197"; gbkey "CDS"; gene "decr2"; locus_tag "G4P62_012202"; orig_transcript_id "gnl|WGS:JAAVVJ|G4P62_T020197"; product "transcript variant X1"; protein_id "KAF7204604.1"; exon_number "7";
CM025023.1	Genbank	CDS	14033486	14033590	.	-	2	gene_id "G4P62_012202"; transcript_id "gnl|WGS:JAAVVJ|G4P62_T020197"; gbkey "CDS"; gene "decr2"; locus_tag "G4P62_012202"; orig_transcript_id "gnl|WGS:JAAVVJ|G4P62_T020197"; product "transcript variant X1"; protein_id "KAF7204604.1"; exon_number "8";
CM025023.1	Genbank	CDS	14033177	14033365	.	-	2	gene_id "G4P62_012202"; transcript_id "gnl|WGS:JAAVVJ|G4P62_T020197"; gbkey "CDS"; gene "decr2"; locus_tag "G4P62_012202"; orig_transcript_id "gnl|WGS:JAAVVJ|G4P62_T020197"; product "transcript variant X1"; protein_id "KAF7204604.1"; exon_number "9";
CM025023.1	Genbank	CDS	14032924	14032955	.	-	2	gene_id "G4P62_012202"; transcript_id "gnl|WGS:JAAVVJ|G4P62_T020197"; gbkey "CDS"; gene "decr2"; locus_tag "G4P62_012202"; orig_transcript_id "gnl|WGS:JAAVVJ|G4P62_T020197"; product "transcript variant X1"; protein_id "KAF7204604.1"; exon_number "10";
CM025023.1	Genbank	start_codon	14036391	14036393	.	-	0	gene_id "G4P62_012202"; transcript_id "gnl|WGS:JAAVVJ|G4P62_T020197"; gbkey "CDS"; gene "decr2"; locus_tag "G4P62_012202"; orig_transcript_id "gnl|WGS:JAAVVJ|G4P62_T020197"; product "transcript variant X1"; protein_id "KAF7204604.1"; exon_number "2";
CM025023.1	Genbank	stop_codon	14032921	14032923	.	-	0	gene_id "G4P62_012202"; transcript_id "gnl|WGS:JAAVVJ|G4P62_T020197"; gbkey "CDS"; gene "decr2"; locus_tag "G4P62_012202"; orig_transcript_id "gnl|WGS:JAAVVJ|G4P62_T020197"; product "transcript variant X1"; protein_id "KAF7204604.1"; exon_number "10";
CM025023.1	Genbank	gene	14044816	14054484	.	-	.	gene_id "G4P62_012201"; transcript_id ""; description "retinol dehydrogenase 13"; gbkey "Gene"; gene "rdh13"; gene_biotype "protein_coding"; locus_tag "G4P62_012201";
CM025023.1	Genbank	transcript	14044816	14054484	.	-	.	gene_id "G4P62_012201"; transcript_id "gnl|WGS:JAAVVJ|G4P62_T020196"; gbkey "mRNA"; gene "rdh13"; locus_tag "G4P62_012201"; orig_protein_id "gnl|WGS:JAAVVJ|G4P62_P020196"; orig_transcript_id "gnl|WGS:JAAVVJ|G4P62_T020196"; product "retinol dehydrogenase 13 (all-trans/9-cis)"; transcript_biotype "mRNA";
CM025023.1	Genbank	exon	14054297	14054484	.	-	.	gene_id "G4P62_012201"; transcript_id "gnl|WGS:JAAVVJ|G4P62_T020196"; gene "rdh13"; locus_tag "G4P62_012201"; orig_protein_id "gnl|WGS:JAAVVJ|G4P62_P020196"; orig_transcript_id "gnl|WGS:JAAVVJ|G4P62_T020196"; product "retinol dehydrogenase 13 (all-trans/9-cis)"; transcript_biotype "mRNA"; exon_number "1";
CM025023.1	Genbank	exon	14052359	14052477	.	-	.	gene_id "G4P62_012201"; transcript_id "gnl|WGS:JAAVVJ|G4P62_T020196"; gene "rdh13"; locus_tag "G4P62_012201"; orig_protein_id "gnl|WGS:JAAVVJ|G4P62_P020196"; orig_transcript_id "gnl|WGS:JAAVVJ|G4P62_T020196"; product "retinol dehydrogenase 13 (all-trans/9-cis)"; transcript_biotype "mRNA"; exon_number "2";
CM025023.1	Genbank	exon	14052123	14052278	.	-	.	gene_id "G4P62_012201"; transcript_id "gnl|WGS:JAAVVJ|G4P62_T020196"; gene "rdh13"; locus_tag "G4P62_012201"; orig_protein_id "gnl|WGS:JAAVVJ|G4P62_P020196"; orig_transcript_id "gnl|WGS:JAAVVJ|G4P62_T020196"; product "retinol dehydrogenase 13 (all-trans/9-cis)"; transcript_biotype "mRNA"; exon_number "3";
CM025023.1	Genbank	exon	14051562	14051666	.	-	.	gene_id "G4P62_012201"; transcript_id "gnl|WGS:JAAVVJ|G4P62_T020196"; gene "rdh13"; locus_tag "G4P62_012201"; orig_protein_id "gnl|WGS:JAAVVJ|G4P62_P020196"; orig_transcript_id "gnl|WGS:JAAVVJ|G4P62_T020196"; product "retinol dehydrogenase 13 (all-trans/9-cis)"; transcript_biotype "mRNA"; exon_number "4";
CM025023.1	Genbank	exon	14051252	14051464	.	-	.	gene_id "G4P62_012201"; transcript_id "gnl|WGS:JAAVVJ|G4P62_T020196"; gene "rdh13"; locus_tag "G4P62_012201"; orig_protein_id "gnl|WGS:JAAVVJ|G4P62_P020196"; orig_transcript_id "gnl|WGS:JAAVVJ|G4P62_T020196"; product "retinol dehydrogenase 13 (all-trans/9-cis)"; transcript_biotype "mRNA"; exon_number "5";
CM025023.1	Genbank	exon	14051025	14051126	.	-	.	gene_id "G4P62_012201"; transcript_id "gnl|WGS:JAAVVJ|G4P62_T020196"; gene "rdh13"; locus_tag "G4P62_012201"; orig_protein_id "gnl|WGS:JAAVVJ|G4P62_P020196"; orig_transcript_id "gnl|WGS:JAAVVJ|G4P62_T020196"; product "retinol dehydrogenase 13 (all-trans/9-cis)"; transcript_biotype "mRNA"; exon_number "6";
CM025023.1	Genbank	exon	14044816	14045244	.	-	.	gene_id "G4P62_012201"; transcript_id "gnl|WGS:JAAVVJ|G4P62_T020196"; gene "rdh13"; locus_tag "G4P62_012201"; orig_protein_id "gnl|WGS:JAAVVJ|G4P62_P020196"; orig_transcript_id "gnl|WGS:JAAVVJ|G4P62_T020196"; product "retinol dehydrogenase 13 (all-trans/9-cis)"; transcript_biotype "mRNA"; exon_number "7";
CM025023.1	Genbank	CDS	14054297	14054361	.	-	0	gene_id "G4P62_012201"; transcript_id "gnl|WGS:JAAVVJ|G4P62_T020196"; gbkey "CDS"; gene "rdh13"; locus_tag "G4P62_012201"; orig_transcript_id "gnl|WGS:JAAVVJ|G4P62_T020196"; product "retinol dehydrogenase 13 (all-trans/9-cis)"; protein_id "KAF7204603.1"; exon_number "1";
CM025023.1	Genbank	CDS	14052359	14052477	.	-	1	gene_id "G4P62_012201"; transcript_id "gnl|WGS:JAAVVJ|G4P62_T020196"; gbkey "CDS"; gene "rdh13"; locus_tag "G4P62_012201"; orig_transcript_id "gnl|WGS:JAAVVJ|G4P62_T020196"; product "retinol dehydrogenase 13 (all-trans/9-cis)"; protein_id "KAF7204603.1"; exon_number "2";
CM025023.1	Genbank	CDS	14052123	14052278	.	-	2	gene_id "G4P62_012201"; transcript_id "gnl|WGS:JAAVVJ|G4P62_T020196"; gbkey "CDS"; gene "rdh13"; locus_tag "G4P62_012201"; orig_transcript_id "gnl|WGS:JAAVVJ|G4P62_T020196"; product "retinol dehydrogenase 13 (all-trans/9-cis)"; protein_id "KAF7204603.1"; exon_number "3";
CM025023.1	Genbank	CDS	14051562	14051666	.	-	2	gene_id "G4P62_012201"; transcript_id "gnl|WGS:JAAVVJ|G4P62_T020196"; gbkey "CDS"; gene "rdh13"; locus_tag "G4P62_012201"; orig_transcript_id "gnl|WGS:JAAVVJ|G4P62_T020196"; product "retinol dehydrogenase 13 (all-trans/9-cis)"; protein_id "KAF7204603.1"; exon_number "4";
CM025023.1	Genbank	CDS	14051252	14051464	.	-	2	gene_id "G4P62_012201"; transcript_id "gnl|WGS:JAAVVJ|G4P62_T020196"; gbkey "CDS"; gene "rdh13"; locus_tag "G4P62_012201"; orig_transcript_id "gnl|WGS:JAAVVJ|G4P62_T020196"; product "retinol dehydrogenase 13 (all-trans/9-cis)"; protein_id "KAF7204603.1"; exon_number "5";
CM025023.1	Genbank	CDS	14051025	14051126	.	-	2	gene_id "G4P62_012201"; transcript_id "gnl|WGS:JAAVVJ|G4P62_T020196"; gbkey "CDS"; gene "rdh13"; locus_tag "G4P62_012201"; orig_transcript_id "gnl|WGS:JAAVVJ|G4P62_T020196"; product "retinol dehydrogenase 13 (all-trans/9-cis)"; protein_id "KAF7204603.1"; exon_number "6";
CM025023.1	Genbank	CDS	14044961	14045244	.	-	2	gene_id "G4P62_012201"; transcript_id "gnl|WGS:JAAVVJ|G4P62_T020196"; gbkey "CDS"; gene "rdh13"; locus_tag "G4P62_012201"; orig_transcript_id "gnl|WGS:JAAVVJ|G4P62_T020196"; product "retinol dehydrogenase 13 (all-trans/9-cis)"; protein_id "KAF7204603.1"; exon_number "7";
CM025023.1	Genbank	start_codon	14054359	14054361	.	-	0	gene_id "G4P62_012201"; transcript_id "gnl|WGS:JAAVVJ|G4P62_T020196"; gbkey "CDS"; gene "rdh13"; locus_tag "G4P62_012201"; orig_transcript_id "gnl|WGS:JAAVVJ|G4P62_T020196"; product "retinol dehydrogenase 13 (all-trans/9-cis)"; protein_id "KAF7204603.1"; exon_number "1";
CM025023.1	Genbank	stop_codon	14044958	14044960	.	-	0	gene_id "G4P62_012201"; transcript_id "gnl|WGS:JAAVVJ|G4P62_T020196"; gbkey "CDS"; gene "rdh13"; locus_tag "G4P62_012201"; orig_transcript_id "gnl|WGS:JAAVVJ|G4P62_T020196"; product "retinol dehydrogenase 13 (all-trans/9-cis)"; protein_id "KAF7204603.1"; exon_number "7";
CM025023.1	Genbank	gene	14060428	14085689	.	+	.	gene_id "G4P62_012200"; transcript_id ""; description "serine/threonine-protein kinase SBK1-like"; gbkey "Gene"; gene_biotype "protein_coding"; locus_tag "G4P62_012200"; note "LOC107388055";
CM025023.1	Genbank	transcript	14060428	14085689	.	+	.	gene_id "G4P62_012200"; transcript_id "gnl|WGS:JAAVVJ|G4P62_T020195"; gbkey "mRNA"; locus_tag "G4P62_012200"; orig_protein_id "gnl|WGS:JAAVVJ|G4P62_P020195"; orig_transcript_id "gnl|WGS:JAAVVJ|G4P62_T020195"; product "serine/threonine-protein kinase SBK1-like"; transcript_biotype "mRNA";
CM025023.1	Genbank	exon	14060428	14061012	.	+	.	gene_id "G4P62_012200"; transcript_id "gnl|WGS:JAAVVJ|G4P62_T020195"; locus_tag "G4P62_012200"; orig_protein_id "gnl|WGS:JAAVVJ|G4P62_P020195"; orig_transcript_id "gnl|WGS:JAAVVJ|G4P62_T020195"; product "serine/threonine-protein kinase SBK1-like"; transcript_biotype "mRNA"; exon_number "1";
CM025023.1	Genbank	exon	14080875	14081116	.	+	.	gene_id "G4P62_012200"; transcript_id "gnl|WGS:JAAVVJ|G4P62_T020195"; locus_tag "G4P62_012200"; orig_protein_id "gnl|WGS:JAAVVJ|G4P62_P020195"; orig_transcript_id "gnl|WGS:JAAVVJ|G4P62_T020195"; product "serine/threonine-protein kinase SBK1-like"; transcript_biotype "mRNA"; exon_number "2";
CM025023.1	Genbank	exon	14081239	14081441	.	+	.	gene_id "G4P62_012200"; transcript_id "gnl|WGS:JAAVVJ|G4P62_T020195"; locus_tag "G4P62_012200"; orig_protein_id "gnl|WGS:JAAVVJ|G4P62_P020195"; orig_transcript_id "gnl|WGS:JAAVVJ|G4P62_T020195"; product "serine/threonine-protein kinase SBK1-like"; transcript_biotype "mRNA"; exon_number "3";
CM025023.1	Genbank	exon	14081774	14083438	.	+	.	gene_id "G4P62_012200"; transcript_id "gnl|WGS:JAAVVJ|G4P62_T020195"; locus_tag "G4P62_012200"; orig_protein_id "gnl|WGS:JAAVVJ|G4P62_P020195"; orig_transcript_id "gnl|WGS:JAAVVJ|G4P62_T020195"; product "serine/threonine-protein kinase SBK1-like"; transcript_biotype "mRNA"; exon_number "4";
CM025023.1	Genbank	exon	14083505	14085689	.	+	.	gene_id "G4P62_012200"; transcript_id "gnl|WGS:JAAVVJ|G4P62_T020195"; locus_tag "G4P62_012200"; orig_protein_id "gnl|WGS:JAAVVJ|G4P62_P020195"; orig_transcript_id "gnl|WGS:JAAVVJ|G4P62_T020195"; product "serine/threonine-protein kinase SBK1-like"; transcript_biotype "mRNA"; exon_number "5";
CM025023.1	Genbank	CDS	14060975	14061012	.	+	0	gene_id "G4P62_012200"; transcript_id "gnl|WGS:JAAVVJ|G4P62_T020195"; gbkey "CDS"; locus_tag "G4P62_012200"; orig_transcript_id "gnl|WGS:JAAVVJ|G4P62_T020195"; product "serine/threonine-protein kinase SBK1-like"; protein_id "KAF7204602.1"; exon_number "1";
CM025023.1	Genbank	CDS	14080875	14081116	.	+	1	gene_id "G4P62_012200"; transcript_id "gnl|WGS:JAAVVJ|G4P62_T020195"; gbkey "CDS"; locus_tag "G4P62_012200"; orig_transcript_id "gnl|WGS:JAAVVJ|G4P62_T020195"; product "serine/threonine-protein kinase SBK1-like"; protein_id "KAF7204602.1"; exon_number "2";
CM025023.1	Genbank	CDS	14081239	14081441	.	+	2	gene_id "G4P62_012200"; transcript_id "gnl|WGS:JAAVVJ|G4P62_T020195"; gbkey "CDS"; locus_tag "G4P62_012200"; orig_transcript_id "gnl|WGS:JAAVVJ|G4P62_T020195"; product "serine/threonine-protein kinase SBK1-like"; protein_id "KAF7204602.1"; exon_number "3";
CM025023.1	Genbank	CDS	14081774	14082589	.	+	0	gene_id "G4P62_012200"; transcript_id "gnl|WGS:JAAVVJ|G4P62_T020195"; gbkey "CDS"; locus_tag "G4P62_012200"; orig_transcript_id "gnl|WGS:JAAVVJ|G4P62_T020195"; product "serine/threonine-protein kinase SBK1-like"; protein_id "KAF7204602.1"; exon_number "4";
CM025023.1	Genbank	start_codon	14060975	14060977	.	+	0	gene_id "G4P62_012200"; transcript_id "gnl|WGS:JAAVVJ|G4P62_T020195"; gbkey "CDS"; locus_tag "G4P62_012200"; orig_transcript_id "gnl|WGS:JAAVVJ|G4P62_T020195"; product "serine/threonine-protein kinase SBK1-like"; protein_id "KAF7204602.1"; exon_number "1";
CM025023.1	Genbank	stop_codon	14082590	14082592	.	+	0	gene_id "G4P62_012200"; transcript_id "gnl|WGS:JAAVVJ|G4P62_T020195"; gbkey "CDS"; locus_tag "G4P62_012200"; orig_transcript_id "gnl|WGS:JAAVVJ|G4P62_T020195"; product "serine/threonine-protein kinase SBK1-like"; protein_id "KAF7204602.1"; exon_number "4";
CM025023.1	Genbank	gene	14117756	14118966	.	-	.	gene_id "G4P62_012199"; transcript_id ""; description "phosphorylase b kinase gamma catalytic chain"; gbkey "Gene"; gene_biotype "protein_coding"; locus_tag "G4P62_012199"; note "LOC107388054";
CM025023.1	Genbank	transcript	14117756	14118966	.	-	.	gene_id "G4P62_012199"; transcript_id "gnl|WGS:JAAVVJ|G4P62_T020194"; gbkey "mRNA"; locus_tag "G4P62_012199"; note "skeletal muscle/heart isoform-like"; orig_protein_id "gnl|WGS:JAAVVJ|G4P62_P020194"; orig_transcript_id "gnl|WGS:JAAVVJ|G4P62_T020194"; product "phosphorylase b kinase gamma catalytic chain"; transcript_biotype "mRNA";
CM025023.1	Genbank	exon	14118759	14118966	.	-	.	gene_id "G4P62_012199"; transcript_id "gnl|WGS:JAAVVJ|G4P62_T020194"; locus_tag "G4P62_012199"; note "skeletal muscle/heart isoform-like"; orig_protein_id "gnl|WGS:JAAVVJ|G4P62_P020194"; orig_transcript_id "gnl|WGS:JAAVVJ|G4P62_T020194"; product "phosphorylase b kinase gamma catalytic chain"; transcript_biotype "mRNA"; exon_number "1";
CM025023.1	Genbank	exon	14118571	14118661	.	-	.	gene_id "G4P62_012199"; transcript_id "gnl|WGS:JAAVVJ|G4P62_T020194"; locus_tag "G4P62_012199"; note "skeletal muscle/heart isoform-like"; orig_protein_id "gnl|WGS:JAAVVJ|G4P62_P020194"; orig_transcript_id "gnl|WGS:JAAVVJ|G4P62_T020194"; product "phosphorylase b kinase gamma catalytic chain"; transcript_biotype "mRNA"; exon_number "2";
CM025023.1	Genbank	exon	14118319	14118472	.	-	.	gene_id "G4P62_012199"; transcript_id "gnl|WGS:JAAVVJ|G4P62_T020194"; locus_tag "G4P62_012199"; note "skeletal muscle/heart isoform-like"; orig_protein_id "gnl|WGS:JAAVVJ|G4P62_P020194"; orig_transcript_id "gnl|WGS:JAAVVJ|G4P62_T020194"; product "phosphorylase b kinase gamma catalytic chain"; transcript_biotype "mRNA"; exon_number "3";
CM025023.1	Genbank	exon	14118091	14118216	.	-	.	gene_id "G4P62_012199"; transcript_id "gnl|WGS:JAAVVJ|G4P62_T020194"; locus_tag "G4P62_012199"; note "skeletal muscle/heart isoform-like"; orig_protein_id "gnl|WGS:JAAVVJ|G4P62_P020194"; orig_transcript_id "gnl|WGS:JAAVVJ|G4P62_T020194"; product "phosphorylase b kinase gamma catalytic chain"; transcript_biotype "mRNA"; exon_number "4";
CM025023.1	Genbank	exon	14117756	14118001	.	-	.	gene_id "G4P62_012199"; transcript_id "gnl|WGS:JAAVVJ|G4P62_T020194"; locus_tag "G4P62_012199"; note "skeletal muscle/heart isoform-like"; orig_protein_id "gnl|WGS:JAAVVJ|G4P62_P020194"; orig_transcript_id "gnl|WGS:JAAVVJ|G4P62_T020194"; product "phosphorylase b kinase gamma catalytic chain"; transcript_biotype "mRNA"; exon_number "5";
CM025023.1	Genbank	CDS	14118759	14118966	.	-	0	gene_id "G4P62_012199"; transcript_id "gnl|WGS:JAAVVJ|G4P62_T020194"; gbkey "CDS"; locus_tag "G4P62_012199"; orig_transcript_id "gnl|WGS:JAAVVJ|G4P62_T020194"; product "skeletal muscle/heart isoform-like"; protein_id "KAF7204601.1"; exon_number "1";
CM025023.1	Genbank	CDS	14118571	14118661	.	-	2	gene_id "G4P62_012199"; transcript_id "gnl|WGS:JAAVVJ|G4P62_T020194"; gbkey "CDS"; locus_tag "G4P62_012199"; orig_transcript_id "gnl|WGS:JAAVVJ|G4P62_T020194"; product "skeletal muscle/heart isoform-like"; protein_id "KAF7204601.1"; exon_number "2";
CM025023.1	Genbank	CDS	14118319	14118472	.	-	1	gene_id "G4P62_012199"; transcript_id "gnl|WGS:JAAVVJ|G4P62_T020194"; gbkey "CDS"; locus_tag "G4P62_012199"; orig_transcript_id "gnl|WGS:JAAVVJ|G4P62_T020194"; product "skeletal muscle/heart isoform-like"; protein_id "KAF7204601.1"; exon_number "3";
CM025023.1	Genbank	CDS	14118091	14118216	.	-	0	gene_id "G4P62_012199"; transcript_id "gnl|WGS:JAAVVJ|G4P62_T020194"; gbkey "CDS"; locus_tag "G4P62_012199"; orig_transcript_id "gnl|WGS:JAAVVJ|G4P62_T020194"; product "skeletal muscle/heart isoform-like"; protein_id "KAF7204601.1"; exon_number "4";
CM025023.1	Genbank	CDS	14117759	14118001	.	-	0	gene_id "G4P62_012199"; transcript_id "gnl|WGS:JAAVVJ|G4P62_T020194"; gbkey "CDS"; locus_tag "G4P62_012199"; orig_transcript_id "gnl|WGS:JAAVVJ|G4P62_T020194"; product "skeletal muscle/heart isoform-like"; protein_id "KAF7204601.1"; exon_number "5";
CM025023.1	Genbank	start_codon	14118964	14118966	.	-	0	gene_id "G4P62_012199"; transcript_id "gnl|WGS:JAAVVJ|G4P62_T020194"; gbkey "CDS"; locus_tag "G4P62_012199"; orig_transcript_id "gnl|WGS:JAAVVJ|G4P62_T020194"; product "skeletal muscle/heart isoform-like"; protein_id "KAF7204601.1"; exon_number "1";
CM025023.1	Genbank	stop_codon	14117756	14117758	.	-	0	gene_id "G4P62_012199"; transcript_id "gnl|WGS:JAAVVJ|G4P62_T020194"; gbkey "CDS"; locus_tag "G4P62_012199"; orig_transcript_id "gnl|WGS:JAAVVJ|G4P62_T020194"; product "skeletal muscle/heart isoform-like"; protein_id "KAF7204601.1"; exon_number "5";
CM025023.1	Genbank	gene	14148860	14172138	.	+	.	gene_id "G4P62_012198"; transcript_id ""; description "uncharacterized protein LOC107388053"; gbkey "Gene"; gene_biotype "protein_coding"; locus_tag "G4P62_012198"; note "LOC107388053";
CM025023.1	Genbank	transcript	14148860	14172138	.	+	.	gene_id "G4P62_012198"; transcript_id "gnl|WGS:JAAVVJ|G4P62_T020192"; gbkey "mRNA"; locus_tag "G4P62_012198"; note "transcript variant X2"; orig_protein_id "gnl|WGS:JAAVVJ|G4P62_P020192"; orig_transcript_id "gnl|WGS:JAAVVJ|G4P62_T020192"; product "uncharacterized LOC107388053"; transcript_biotype "mRNA";
CM025023.1	Genbank	exon	14148860	14149204	.	+	.	gene_id "G4P62_012198"; transcript_id "gnl|WGS:JAAVVJ|G4P62_T020192"; locus_tag "G4P62_012198"; note "transcript variant X2"; orig_protein_id "gnl|WGS:JAAVVJ|G4P62_P020192"; orig_transcript_id "gnl|WGS:JAAVVJ|G4P62_T020192"; product "uncharacterized LOC107388053"; transcript_biotype "mRNA"; exon_number "1";
CM025023.1	Genbank	exon	14149542	14149641	.	+	.	gene_id "G4P62_012198"; transcript_id "gnl|WGS:JAAVVJ|G4P62_T020192"; locus_tag "G4P62_012198"; note "transcript variant X2"; orig_protein_id "gnl|WGS:JAAVVJ|G4P62_P020192"; orig_transcript_id "gnl|WGS:JAAVVJ|G4P62_T020192"; product "uncharacterized LOC107388053"; transcript_biotype "mRNA"; exon_number "2";
CM025023.1	Genbank	exon	14149772	14150592	.	+	.	gene_id "G4P62_012198"; transcript_id "gnl|WGS:JAAVVJ|G4P62_T020192"; locus_tag "G4P62_012198"; note "transcript variant X2"; orig_protein_id "gnl|WGS:JAAVVJ|G4P62_P020192"; orig_transcript_id "gnl|WGS:JAAVVJ|G4P62_T020192"; product "uncharacterized LOC107388053"; transcript_biotype "mRNA"; exon_number "3";
CM025023.1	Genbank	exon	14150669	14150849	.	+	.	gene_id "G4P62_012198"; transcript_id "gnl|WGS:JAAVVJ|G4P62_T020192"; locus_tag "G4P62_012198"; note "transcript variant X2"; orig_protein_id "gnl|WGS:JAAVVJ|G4P62_P020192"; orig_transcript_id "gnl|WGS:JAAVVJ|G4P62_T020192"; product "uncharacterized LOC107388053"; transcript_biotype "mRNA"; exon_number "4";
CM025023.1	Genbank	exon	14151450	14151589	.	+	.	gene_id "G4P62_012198"; transcript_id "gnl|WGS:JAAVVJ|G4P62_T020192"; locus_tag "G4P62_012198"; note "transcript variant X2"; orig_protein_id "gnl|WGS:JAAVVJ|G4P62_P020192"; orig_transcript_id "gnl|WGS:JAAVVJ|G4P62_T020192"; product "uncharacterized LOC107388053"; transcript_biotype "mRNA"; exon_number "5";
CM025023.1	Genbank	exon	14156550	14157115	.	+	.	gene_id "G4P62_012198"; transcript_id "gnl|WGS:JAAVVJ|G4P62_T020192"; locus_tag "G4P62_012198"; note "transcript variant X2"; orig_protein_id "gnl|WGS:JAAVVJ|G4P62_P020192"; orig_transcript_id "gnl|WGS:JAAVVJ|G4P62_T020192"; product "uncharacterized LOC107388053"; transcript_biotype "mRNA"; exon_number "6";
CM025023.1	Genbank	exon	14157207	14157480	.	+	.	gene_id "G4P62_012198"; transcript_id "gnl|WGS:JAAVVJ|G4P62_T020192"; locus_tag "G4P62_012198"; note "transcript variant X2"; orig_protein_id "gnl|WGS:JAAVVJ|G4P62_P020192"; orig_transcript_id "gnl|WGS:JAAVVJ|G4P62_T020192"; product "uncharacterized LOC107388053"; transcript_biotype "mRNA"; exon_number "7";
CM025023.1	Genbank	exon	14157571	14157766	.	+	.	gene_id "G4P62_012198"; transcript_id "gnl|WGS:JAAVVJ|G4P62_T020192"; locus_tag "G4P62_012198"; note "transcript variant X2"; orig_protein_id "gnl|WGS:JAAVVJ|G4P62_P020192"; orig_transcript_id "gnl|WGS:JAAVVJ|G4P62_T020192"; product "uncharacterized LOC107388053"; transcript_biotype "mRNA"; exon_number "8";
CM025023.1	Genbank	exon	14159546	14159730	.	+	.	gene_id "G4P62_012198"; transcript_id "gnl|WGS:JAAVVJ|G4P62_T020192"; locus_tag "G4P62_012198"; note "transcript variant X2"; orig_protein_id "gnl|WGS:JAAVVJ|G4P62_P020192"; orig_transcript_id "gnl|WGS:JAAVVJ|G4P62_T020192"; product "uncharacterized LOC107388053"; transcript_biotype "mRNA"; exon_number "9";
CM025023.1	Genbank	exon	14162692	14162796	.	+	.	gene_id "G4P62_012198"; transcript_id "gnl|WGS:JAAVVJ|G4P62_T020192"; locus_tag "G4P62_012198"; note "transcript variant X2"; orig_protein_id "gnl|WGS:JAAVVJ|G4P62_P020192"; orig_transcript_id "gnl|WGS:JAAVVJ|G4P62_T020192"; product "uncharacterized LOC107388053"; transcript_biotype "mRNA"; exon_number "10";
CM025023.1	Genbank	exon	14163025	14163183	.	+	.	gene_id "G4P62_012198"; transcript_id "gnl|WGS:JAAVVJ|G4P62_T020192"; locus_tag "G4P62_012198"; note "transcript variant X2"; orig_protein_id "gnl|WGS:JAAVVJ|G4P62_P020192"; orig_transcript_id "gnl|WGS:JAAVVJ|G4P62_T020192"; product "uncharacterized LOC107388053"; transcript_biotype "mRNA"; exon_number "11";
CM025023.1	Genbank	exon	14165151	14165244	.	+	.	gene_id "G4P62_012198"; transcript_id "gnl|WGS:JAAVVJ|G4P62_T020192"; locus_tag "G4P62_012198"; note "transcript variant X2"; orig_protein_id "gnl|WGS:JAAVVJ|G4P62_P020192"; orig_transcript_id "gnl|WGS:JAAVVJ|G4P62_T020192"; product "uncharacterized LOC107388053"; transcript_biotype "mRNA"; exon_number "12";
CM025023.1	Genbank	exon	14171037	14172138	.	+	.	gene_id "G4P62_012198"; transcript_id "gnl|WGS:JAAVVJ|G4P62_T020192"; locus_tag "G4P62_012198"; note "transcript variant X2"; orig_protein_id "gnl|WGS:JAAVVJ|G4P62_P020192"; orig_transcript_id "gnl|WGS:JAAVVJ|G4P62_T020192"; product "uncharacterized LOC107388053"; transcript_biotype "mRNA"; exon_number "13";
CM025023.1	Genbank	CDS	14149779	14150592	.	+	0	gene_id "G4P62_012198"; transcript_id "gnl|WGS:JAAVVJ|G4P62_T020192"; gbkey "CDS"; locus_tag "G4P62_012198"; orig_transcript_id "gnl|WGS:JAAVVJ|G4P62_T020192"; product "transcript variant X2"; protein_id "KAF7204599.1"; exon_number "3";
CM025023.1	Genbank	CDS	14150669	14150849	.	+	2	gene_id "G4P62_012198"; transcript_id "gnl|WGS:JAAVVJ|G4P62_T020192"; gbkey "CDS"; locus_tag "G4P62_012198"; orig_transcript_id "gnl|WGS:JAAVVJ|G4P62_T020192"; product "transcript variant X2"; protein_id "KAF7204599.1"; exon_number "4";
CM025023.1	Genbank	CDS	14151450	14151589	.	+	1	gene_id "G4P62_012198"; transcript_id "gnl|WGS:JAAVVJ|G4P62_T020192"; gbkey "CDS"; locus_tag "G4P62_012198"; orig_transcript_id "gnl|WGS:JAAVVJ|G4P62_T020192"; product "transcript variant X2"; protein_id "KAF7204599.1"; exon_number "5";
CM025023.1	Genbank	CDS	14156550	14157115	.	+	2	gene_id "G4P62_012198"; transcript_id "gnl|WGS:JAAVVJ|G4P62_T020192"; gbkey "CDS"; locus_tag "G4P62_012198"; orig_transcript_id "gnl|WGS:JAAVVJ|G4P62_T020192"; product "transcript variant X2"; protein_id "KAF7204599.1"; exon_number "6";
CM025023.1	Genbank	CDS	14157207	14157480	.	+	0	gene_id "G4P62_012198"; transcript_id "gnl|WGS:JAAVVJ|G4P62_T020192"; gbkey "CDS"; locus_tag "G4P62_012198"; orig_transcript_id "gnl|WGS:JAAVVJ|G4P62_T020192"; product "transcript variant X2"; protein_id "KAF7204599.1"; exon_number "7";
CM025023.1	Genbank	CDS	14157571	14157766	.	+	2	gene_id "G4P62_012198"; transcript_id "gnl|WGS:JAAVVJ|G4P62_T020192"; gbkey "CDS"; locus_tag "G4P62_012198"; orig_transcript_id "gnl|WGS:JAAVVJ|G4P62_T020192"; product "transcript variant X2"; protein_id "KAF7204599.1"; exon_number "8";
CM025023.1	Genbank	CDS	14159546	14159730	.	+	1	gene_id "G4P62_012198"; transcript_id "gnl|WGS:JAAVVJ|G4P62_T020192"; gbkey "CDS"; locus_tag "G4P62_012198"; orig_transcript_id "gnl|WGS:JAAVVJ|G4P62_T020192"; product "transcript variant X2"; protein_id "KAF7204599.1"; exon_number "9";
CM025023.1	Genbank	CDS	14162692	14162796	.	+	2	gene_id "G4P62_012198"; transcript_id "gnl|WGS:JAAVVJ|G4P62_T020192"; gbkey "CDS"; locus_tag "G4P62_012198"; orig_transcript_id "gnl|WGS:JAAVVJ|G4P62_T020192"; product "transcript variant X2"; protein_id "KAF7204599.1"; exon_number "10";
CM025023.1	Genbank	CDS	14163025	14163183	.	+	2	gene_id "G4P62_012198"; transcript_id "gnl|WGS:JAAVVJ|G4P62_T020192"; gbkey "CDS"; locus_tag "G4P62_012198"; orig_transcript_id "gnl|WGS:JAAVVJ|G4P62_T020192"; product "transcript variant X2"; protein_id "KAF7204599.1"; exon_number "11";
CM025023.1	Genbank	CDS	14165151	14165244	.	+	2	gene_id "G4P62_012198"; transcript_id "gnl|WGS:JAAVVJ|G4P62_T020192"; gbkey "CDS"; locus_tag "G4P62_012198"; orig_transcript_id "gnl|WGS:JAAVVJ|G4P62_T020192"; product "transcript variant X2"; protein_id "KAF7204599.1"; exon_number "12";
CM025023.1	Genbank	CDS	14171037	14171097	.	+	1	gene_id "G4P62_012198"; transcript_id "gnl|WGS:JAAVVJ|G4P62_T020192"; gbkey "CDS"; locus_tag "G4P62_012198"; orig_transcript_id "gnl|WGS:JAAVVJ|G4P62_T020192"; product "transcript variant X2"; protein_id "KAF7204599.1"; exon_number "13";
CM025023.1	Genbank	start_codon	14149779	14149781	.	+	0	gene_id "G4P62_012198"; transcript_id "gnl|WGS:JAAVVJ|G4P62_T020192"; gbkey "CDS"; locus_tag "G4P62_012198"; orig_transcript_id "gnl|WGS:JAAVVJ|G4P62_T020192"; product "transcript variant X2"; protein_id "KAF7204599.1"; exon_number "3";
CM025023.1	Genbank	stop_codon	14171098	14171100	.	+	0	gene_id "G4P62_012198"; transcript_id "gnl|WGS:JAAVVJ|G4P62_T020192"; gbkey "CDS"; locus_tag "G4P62_012198"; orig_transcript_id "gnl|WGS:JAAVVJ|G4P62_T020192"; product "transcript variant X2"; protein_id "KAF7204599.1"; exon_number "13";
CM025023.1	Genbank	transcript	14148861	14172138	.	+	.	gene_id "G4P62_012198"; transcript_id "gnl|WGS:JAAVVJ|G4P62_T020193"; gbkey "mRNA"; locus_tag "G4P62_012198"; note "transcript variant X1"; orig_protein_id "gnl|WGS:JAAVVJ|G4P62_P020193"; orig_transcript_id "gnl|WGS:JAAVVJ|G4P62_T020193"; product "uncharacterized LOC107388053"; transcript_biotype "mRNA";
CM025023.1	Genbank	exon	14148861	14149204	.	+	.	gene_id "G4P62_012198"; transcript_id "gnl|WGS:JAAVVJ|G4P62_T020193"; locus_tag "G4P62_012198"; note "transcript variant X1"; orig_protein_id "gnl|WGS:JAAVVJ|G4P62_P020193"; orig_transcript_id "gnl|WGS:JAAVVJ|G4P62_T020193"; product "uncharacterized LOC107388053"; transcript_biotype "mRNA"; exon_number "1";
CM025023.1	Genbank	exon	14149772	14150592	.	+	.	gene_id "G4P62_012198"; transcript_id "gnl|WGS:JAAVVJ|G4P62_T020193"; locus_tag "G4P62_012198"; note "transcript variant X1"; orig_protein_id "gnl|WGS:JAAVVJ|G4P62_P020193"; orig_transcript_id "gnl|WGS:JAAVVJ|G4P62_T020193"; product "uncharacterized LOC107388053"; transcript_biotype "mRNA"; exon_number "2";
CM025023.1	Genbank	exon	14150669	14150849	.	+	.	gene_id "G4P62_012198"; transcript_id "gnl|WGS:JAAVVJ|G4P62_T020193"; locus_tag "G4P62_012198"; note "transcript variant X1"; orig_protein_id "gnl|WGS:JAAVVJ|G4P62_P020193"; orig_transcript_id "gnl|WGS:JAAVVJ|G4P62_T020193"; product "uncharacterized LOC107388053"; transcript_biotype "mRNA"; exon_number "3";
CM025023.1	Genbank	exon	14151450	14151589	.	+	.	gene_id "G4P62_012198"; transcript_id "gnl|WGS:JAAVVJ|G4P62_T020193"; locus_tag "G4P62_012198"; note "transcript variant X1"; orig_protein_id "gnl|WGS:JAAVVJ|G4P62_P020193"; orig_transcript_id "gnl|WGS:JAAVVJ|G4P62_T020193"; product "uncharacterized LOC107388053"; transcript_biotype "mRNA"; exon_number "4";
CM025023.1	Genbank	exon	14156550	14157115	.	+	.	gene_id "G4P62_012198"; transcript_id "gnl|WGS:JAAVVJ|G4P62_T020193"; locus_tag "G4P62_012198"; note "transcript variant X1"; orig_protein_id "gnl|WGS:JAAVVJ|G4P62_P020193"; orig_transcript_id "gnl|WGS:JAAVVJ|G4P62_T020193"; product "uncharacterized LOC107388053"; transcript_biotype "mRNA"; exon_number "5";
CM025023.1	Genbank	exon	14157207	14157480	.	+	.	gene_id "G4P62_012198"; transcript_id "gnl|WGS:JAAVVJ|G4P62_T020193"; locus_tag "G4P62_012198"; note "transcript variant X1"; orig_protein_id "gnl|WGS:JAAVVJ|G4P62_P020193"; orig_transcript_id "gnl|WGS:JAAVVJ|G4P62_T020193"; product "uncharacterized LOC107388053"; transcript_biotype "mRNA"; exon_number "6";
CM025023.1	Genbank	exon	14157571	14157766	.	+	.	gene_id "G4P62_012198"; transcript_id "gnl|WGS:JAAVVJ|G4P62_T020193"; locus_tag "G4P62_012198"; note "transcript variant X1"; orig_protein_id "gnl|WGS:JAAVVJ|G4P62_P020193"; orig_transcript_id "gnl|WGS:JAAVVJ|G4P62_T020193"; product "uncharacterized LOC107388053"; transcript_biotype "mRNA"; exon_number "7";
CM025023.1	Genbank	exon	14159546	14159730	.	+	.	gene_id "G4P62_012198"; transcript_id "gnl|WGS:JAAVVJ|G4P62_T020193"; locus_tag "G4P62_012198"; note "transcript variant X1"; orig_protein_id "gnl|WGS:JAAVVJ|G4P62_P020193"; orig_transcript_id "gnl|WGS:JAAVVJ|G4P62_T020193"; product "uncharacterized LOC107388053"; transcript_biotype "mRNA"; exon_number "8";
CM025023.1	Genbank	exon	14162692	14162796	.	+	.	gene_id "G4P62_012198"; transcript_id "gnl|WGS:JAAVVJ|G4P62_T020193"; locus_tag "G4P62_012198"; note "transcript variant X1"; orig_protein_id "gnl|WGS:JAAVVJ|G4P62_P020193"; orig_transcript_id "gnl|WGS:JAAVVJ|G4P62_T020193"; product "uncharacterized LOC107388053"; transcript_biotype "mRNA"; exon_number "9";
CM025023.1	Genbank	exon	14163025	14163183	.	+	.	gene_id "G4P62_012198"; transcript_id "gnl|WGS:JAAVVJ|G4P62_T020193"; locus_tag "G4P62_012198"; note "transcript variant X1"; orig_protein_id "gnl|WGS:JAAVVJ|G4P62_P020193"; orig_transcript_id "gnl|WGS:JAAVVJ|G4P62_T020193"; product "uncharacterized LOC107388053"; transcript_biotype "mRNA"; exon_number "10";
CM025023.1	Genbank	exon	14165151	14165244	.	+	.	gene_id "G4P62_012198"; transcript_id "gnl|WGS:JAAVVJ|G4P62_T020193"; locus_tag "G4P62_012198"; note "transcript variant X1"; orig_protein_id "gnl|WGS:JAAVVJ|G4P62_P020193"; orig_transcript_id "gnl|WGS:JAAVVJ|G4P62_T020193"; product "uncharacterized LOC107388053"; transcript_biotype "mRNA"; exon_number "11";
CM025023.1	Genbank	exon	14171037	14172138	.	+	.	gene_id "G4P62_012198"; transcript_id "gnl|WGS:JAAVVJ|G4P62_T020193"; locus_tag "G4P62_012198"; note "transcript variant X1"; orig_protein_id "gnl|WGS:JAAVVJ|G4P62_P020193"; orig_transcript_id "gnl|WGS:JAAVVJ|G4P62_T020193"; product "uncharacterized LOC107388053"; transcript_biotype "mRNA"; exon_number "12";
CM025023.1	Genbank	CDS	14149779	14150592	.	+	0	gene_id "G4P62_012198"; transcript_id "gnl|WGS:JAAVVJ|G4P62_T020193"; gbkey "CDS"; locus_tag "G4P62_012198"; orig_transcript_id "gnl|WGS:JAAVVJ|G4P62_T020193"; product "transcript variant X1"; protein_id "KAF7204600.1"; exon_number "2";
CM025023.1	Genbank	CDS	14150669	14150849	.	+	2	gene_id "G4P62_012198"; transcript_id "gnl|WGS:JAAVVJ|G4P62_T020193"; gbkey "CDS"; locus_tag "G4P62_012198"; orig_transcript_id "gnl|WGS:JAAVVJ|G4P62_T020193"; product "transcript variant X1"; protein_id "KAF7204600.1"; exon_number "3";
CM025023.1	Genbank	CDS	14151450	14151589	.	+	1	gene_id "G4P62_012198"; transcript_id "gnl|WGS:JAAVVJ|G4P62_T020193"; gbkey "CDS"; locus_tag "G4P62_012198"; orig_transcript_id "gnl|WGS:JAAVVJ|G4P62_T020193"; product "transcript variant X1"; protein_id "KAF7204600.1"; exon_number "4";
CM025023.1	Genbank	CDS	14156550	14157115	.	+	2	gene_id "G4P62_012198"; transcript_id "gnl|WGS:JAAVVJ|G4P62_T020193"; gbkey "CDS"; locus_tag "G4P62_012198"; orig_transcript_id "gnl|WGS:JAAVVJ|G4P62_T020193"; product "transcript variant X1"; protein_id "KAF7204600.1"; exon_number "5";
CM025023.1	Genbank	CDS	14157207	14157480	.	+	0	gene_id "G4P62_012198"; transcript_id "gnl|WGS:JAAVVJ|G4P62_T020193"; gbkey "CDS"; locus_tag "G4P62_012198"; orig_transcript_id "gnl|WGS:JAAVVJ|G4P62_T020193"; product "transcript variant X1"; protein_id "KAF7204600.1"; exon_number "6";
CM025023.1	Genbank	CDS	14157571	14157766	.	+	2	gene_id "G4P62_012198"; transcript_id "gnl|WGS:JAAVVJ|G4P62_T020193"; gbkey "CDS"; locus_tag "G4P62_012198"; orig_transcript_id "gnl|WGS:JAAVVJ|G4P62_T020193"; product "transcript variant X1"; protein_id "KAF7204600.1"; exon_number "7";
CM025023.1	Genbank	CDS	14159546	14159730	.	+	1	gene_id "G4P62_012198"; transcript_id "gnl|WGS:JAAVVJ|G4P62_T020193"; gbkey "CDS"; locus_tag "G4P62_012198"; orig_transcript_id "gnl|WGS:JAAVVJ|G4P62_T020193"; product "transcript variant X1"; protein_id "KAF7204600.1"; exon_number "8";
CM025023.1	Genbank	CDS	14162692	14162796	.	+	2	gene_id "G4P62_012198"; transcript_id "gnl|WGS:JAAVVJ|G4P62_T020193"; gbkey "CDS"; locus_tag "G4P62_012198"; orig_transcript_id "gnl|WGS:JAAVVJ|G4P62_T020193"; product "transcript variant X1"; protein_id "KAF7204600.1"; exon_number "9";
CM025023.1	Genbank	CDS	14163025	14163183	.	+	2	gene_id "G4P62_012198"; transcript_id "gnl|WGS:JAAVVJ|G4P62_T020193"; gbkey "CDS"; locus_tag "G4P62_012198"; orig_transcript_id "gnl|WGS:JAAVVJ|G4P62_T020193"; product "transcript variant X1"; protein_id "KAF7204600.1"; exon_number "10";
CM025023.1	Genbank	CDS	14165151	14165244	.	+	2	gene_id "G4P62_012198"; transcript_id "gnl|WGS:JAAVVJ|G4P62_T020193"; gbkey "CDS"; locus_tag "G4P62_012198"; orig_transcript_id "gnl|WGS:JAAVVJ|G4P62_T020193"; product "transcript variant X1"; protein_id "KAF7204600.1"; exon_number "11";
CM025023.1	Genbank	CDS	14171037	14171097	.	+	1	gene_id "G4P62_012198"; transcript_id "gnl|WGS:JAAVVJ|G4P62_T020193"; gbkey "CDS"; locus_tag "G4P62_012198"; orig_transcript_id "gnl|WGS:JAAVVJ|G4P62_T020193"; product "transcript variant X1"; protein_id "KAF7204600.1"; exon_number "12";
CM025023.1	Genbank	start_codon	14149779	14149781	.	+	0	gene_id "G4P62_012198"; transcript_id "gnl|WGS:JAAVVJ|G4P62_T020193"; gbkey "CDS"; locus_tag "G4P62_012198"; orig_transcript_id "gnl|WGS:JAAVVJ|G4P62_T020193"; product "transcript variant X1"; protein_id "KAF7204600.1"; exon_number "2";
CM025023.1	Genbank	stop_codon	14171098	14171100	.	+	0	gene_id "G4P62_012198"; transcript_id "gnl|WGS:JAAVVJ|G4P62_T020193"; gbkey "CDS"; locus_tag "G4P62_012198"; orig_transcript_id "gnl|WGS:JAAVVJ|G4P62_T020193"; product "transcript variant X1"; protein_id "KAF7204600.1"; exon_number "12";
CM025023.1	Genbank	gene	14174804	14201356	.	+	.	gene_id "G4P62_012197"; transcript_id ""; description "protein NLRC3"; gbkey "Gene"; gene "nlrc3"; gene_biotype "protein_coding"; locus_tag "G4P62_012197";
CM025023.1	Genbank	transcript	14174804	14201356	.	+	.	gene_id "G4P62_012197"; transcript_id "gnl|WGS:JAAVVJ|G4P62_T020191"; gbkey "mRNA"; gene "nlrc3"; locus_tag "G4P62_012197"; note "CARD domain containing 3"; orig_protein_id "gnl|WGS:JAAVVJ|G4P62_P020191"; orig_transcript_id "gnl|WGS:JAAVVJ|G4P62_T020191"; product "NLR family"; transcript_biotype "mRNA";
CM025023.1	Genbank	exon	14174804	14175424	.	+	.	gene_id "G4P62_012197"; transcript_id "gnl|WGS:JAAVVJ|G4P62_T020191"; gene "nlrc3"; locus_tag "G4P62_012197"; note "CARD domain containing 3"; orig_protein_id "gnl|WGS:JAAVVJ|G4P62_P020191"; orig_transcript_id "gnl|WGS:JAAVVJ|G4P62_T020191"; product "NLR family"; transcript_biotype "mRNA"; exon_number "1";
CM025023.1	Genbank	exon	14184962	14185110	.	+	.	gene_id "G4P62_012197"; transcript_id "gnl|WGS:JAAVVJ|G4P62_T020191"; gene "nlrc3"; locus_tag "G4P62_012197"; note "CARD domain containing 3"; orig_protein_id "gnl|WGS:JAAVVJ|G4P62_P020191"; orig_transcript_id "gnl|WGS:JAAVVJ|G4P62_T020191"; product "NLR family"; transcript_biotype "mRNA"; exon_number "2";
CM025023.1	Genbank	exon	14187992	14188080	.	+	.	gene_id "G4P62_012197"; transcript_id "gnl|WGS:JAAVVJ|G4P62_T020191"; gene "nlrc3"; locus_tag "G4P62_012197"; note "CARD domain containing 3"; orig_protein_id "gnl|WGS:JAAVVJ|G4P62_P020191"; orig_transcript_id "gnl|WGS:JAAVVJ|G4P62_T020191"; product "NLR family"; transcript_biotype "mRNA"; exon_number "3";
CM025023.1	Genbank	exon	14188384	14188558	.	+	.	gene_id "G4P62_012197"; transcript_id "gnl|WGS:JAAVVJ|G4P62_T020191"; gene "nlrc3"; locus_tag "G4P62_012197"; note "CARD domain containing 3"; orig_protein_id "gnl|WGS:JAAVVJ|G4P62_P020191"; orig_transcript_id "gnl|WGS:JAAVVJ|G4P62_T020191"; product "NLR family"; transcript_biotype "mRNA"; exon_number "4";
CM025023.1	Genbank	exon	14189106	14190852	.	+	.	gene_id "G4P62_012197"; transcript_id "gnl|WGS:JAAVVJ|G4P62_T020191"; gene "nlrc3"; locus_tag "G4P62_012197"; note "CARD domain containing 3"; orig_protein_id "gnl|WGS:JAAVVJ|G4P62_P020191"; orig_transcript_id "gnl|WGS:JAAVVJ|G4P62_T020191"; product "NLR family"; transcript_biotype "mRNA"; exon_number "5";
CM025023.1	Genbank	exon	14190929	14191015	.	+	.	gene_id "G4P62_012197"; transcript_id "gnl|WGS:JAAVVJ|G4P62_T020191"; gene "nlrc3"; locus_tag "G4P62_012197"; note "CARD domain containing 3"; orig_protein_id "gnl|WGS:JAAVVJ|G4P62_P020191"; orig_transcript_id "gnl|WGS:JAAVVJ|G4P62_T020191"; product "NLR family"; transcript_biotype "mRNA"; exon_number "6";
CM025023.1	Genbank	exon	14191128	14191211	.	+	.	gene_id "G4P62_012197"; transcript_id "gnl|WGS:JAAVVJ|G4P62_T020191"; gene "nlrc3"; locus_tag "G4P62_012197"; note "CARD domain containing 3"; orig_protein_id "gnl|WGS:JAAVVJ|G4P62_P020191"; orig_transcript_id "gnl|WGS:JAAVVJ|G4P62_T020191"; product "NLR family"; transcript_biotype "mRNA"; exon_number "7";
CM025023.1	Genbank	exon	14193432	14193515	.	+	.	gene_id "G4P62_012197"; transcript_id "gnl|WGS:JAAVVJ|G4P62_T020191"; gene "nlrc3"; locus_tag "G4P62_012197"; note "CARD domain containing 3"; orig_protein_id "gnl|WGS:JAAVVJ|G4P62_P020191"; orig_transcript_id "gnl|WGS:JAAVVJ|G4P62_T020191"; product "NLR family"; transcript_biotype "mRNA"; exon_number "8";
CM025023.1	Genbank	exon	14193594	14193677	.	+	.	gene_id "G4P62_012197"; transcript_id "gnl|WGS:JAAVVJ|G4P62_T020191"; gene "nlrc3"; locus_tag "G4P62_012197"; note "CARD domain containing 3"; orig_protein_id "gnl|WGS:JAAVVJ|G4P62_P020191"; orig_transcript_id "gnl|WGS:JAAVVJ|G4P62_T020191"; product "NLR family"; transcript_biotype "mRNA"; exon_number "9";
CM025023.1	Genbank	exon	14193807	14193890	.	+	.	gene_id "G4P62_012197"; transcript_id "gnl|WGS:JAAVVJ|G4P62_T020191"; gene "nlrc3"; locus_tag "G4P62_012197"; note "CARD domain containing 3"; orig_protein_id "gnl|WGS:JAAVVJ|G4P62_P020191"; orig_transcript_id "gnl|WGS:JAAVVJ|G4P62_T020191"; product "NLR family"; transcript_biotype "mRNA"; exon_number "10";
CM025023.1	Genbank	exon	14195210	14195293	.	+	.	gene_id "G4P62_012197"; transcript_id "gnl|WGS:JAAVVJ|G4P62_T020191"; gene "nlrc3"; locus_tag "G4P62_012197"; note "CARD domain containing 3"; orig_protein_id "gnl|WGS:JAAVVJ|G4P62_P020191"; orig_transcript_id "gnl|WGS:JAAVVJ|G4P62_T020191"; product "NLR family"; transcript_biotype "mRNA"; exon_number "11";
CM025023.1	Genbank	exon	14195451	14195534	.	+	.	gene_id "G4P62_012197"; transcript_id "gnl|WGS:JAAVVJ|G4P62_T020191"; gene "nlrc3"; locus_tag "G4P62_012197"; note "CARD domain containing 3"; orig_protein_id "gnl|WGS:JAAVVJ|G4P62_P020191"; orig_transcript_id "gnl|WGS:JAAVVJ|G4P62_T020191"; product "NLR family"; transcript_biotype "mRNA"; exon_number "12";
CM025023.1	Genbank	exon	14195624	14195707	.	+	.	gene_id "G4P62_012197"; transcript_id "gnl|WGS:JAAVVJ|G4P62_T020191"; gene "nlrc3"; locus_tag "G4P62_012197"; note "CARD domain containing 3"; orig_protein_id "gnl|WGS:JAAVVJ|G4P62_P020191"; orig_transcript_id "gnl|WGS:JAAVVJ|G4P62_T020191"; product "NLR family"; transcript_biotype "mRNA"; exon_number "13";
CM025023.1	Genbank	exon	14196081	14196164	.	+	.	gene_id "G4P62_012197"; transcript_id "gnl|WGS:JAAVVJ|G4P62_T020191"; gene "nlrc3"; locus_tag "G4P62_012197"; note "CARD domain containing 3"; orig_protein_id "gnl|WGS:JAAVVJ|G4P62_P020191"; orig_transcript_id "gnl|WGS:JAAVVJ|G4P62_T020191"; product "NLR family"; transcript_biotype "mRNA"; exon_number "14";
CM025023.1	Genbank	exon	14198560	14198643	.	+	.	gene_id "G4P62_012197"; transcript_id "gnl|WGS:JAAVVJ|G4P62_T020191"; gene "nlrc3"; locus_tag "G4P62_012197"; note "CARD domain containing 3"; orig_protein_id "gnl|WGS:JAAVVJ|G4P62_P020191"; orig_transcript_id "gnl|WGS:JAAVVJ|G4P62_T020191"; product "NLR family"; transcript_biotype "mRNA"; exon_number "15";
CM025023.1	Genbank	exon	14198800	14198883	.	+	.	gene_id "G4P62_012197"; transcript_id "gnl|WGS:JAAVVJ|G4P62_T020191"; gene "nlrc3"; locus_tag "G4P62_012197"; note "CARD domain containing 3"; orig_protein_id "gnl|WGS:JAAVVJ|G4P62_P020191"; orig_transcript_id "gnl|WGS:JAAVVJ|G4P62_T020191"; product "NLR family"; transcript_biotype "mRNA"; exon_number "16";
CM025023.1	Genbank	exon	14199017	14199100	.	+	.	gene_id "G4P62_012197"; transcript_id "gnl|WGS:JAAVVJ|G4P62_T020191"; gene "nlrc3"; locus_tag "G4P62_012197"; note "CARD domain containing 3"; orig_protein_id "gnl|WGS:JAAVVJ|G4P62_P020191"; orig_transcript_id "gnl|WGS:JAAVVJ|G4P62_T020191"; product "NLR family"; transcript_biotype "mRNA"; exon_number "17";
CM025023.1	Genbank	exon	14199660	14199743	.	+	.	gene_id "G4P62_012197"; transcript_id "gnl|WGS:JAAVVJ|G4P62_T020191"; gene "nlrc3"; locus_tag "G4P62_012197"; note "CARD domain containing 3"; orig_protein_id "gnl|WGS:JAAVVJ|G4P62_P020191"; orig_transcript_id "gnl|WGS:JAAVVJ|G4P62_T020191"; product "NLR family"; transcript_biotype "mRNA"; exon_number "18";
CM025023.1	Genbank	exon	14200019	14200102	.	+	.	gene_id "G4P62_012197"; transcript_id "gnl|WGS:JAAVVJ|G4P62_T020191"; gene "nlrc3"; locus_tag "G4P62_012197"; note "CARD domain containing 3"; orig_protein_id "gnl|WGS:JAAVVJ|G4P62_P020191"; orig_transcript_id "gnl|WGS:JAAVVJ|G4P62_T020191"; product "NLR family"; transcript_biotype "mRNA"; exon_number "19";
CM025023.1	Genbank	exon	14200194	14201356	.	+	.	gene_id "G4P62_012197"; transcript_id "gnl|WGS:JAAVVJ|G4P62_T020191"; gene "nlrc3"; locus_tag "G4P62_012197"; note "CARD domain containing 3"; orig_protein_id "gnl|WGS:JAAVVJ|G4P62_P020191"; orig_transcript_id "gnl|WGS:JAAVVJ|G4P62_T020191"; product "NLR family"; transcript_biotype "mRNA"; exon_number "20";
CM025023.1	Genbank	CDS	14184987	14185110	.	+	0	gene_id "G4P62_012197"; transcript_id "gnl|WGS:JAAVVJ|G4P62_T020191"; gbkey "CDS"; gene "nlrc3"; locus_tag "G4P62_012197"; orig_transcript_id "gnl|WGS:JAAVVJ|G4P62_T020191"; product "CARD domain containing 3"; protein_id "KAF7204598.1"; exon_number "2";
CM025023.1	Genbank	CDS	14187992	14188080	.	+	2	gene_id "G4P62_012197"; transcript_id "gnl|WGS:JAAVVJ|G4P62_T020191"; gbkey "CDS"; gene "nlrc3"; locus_tag "G4P62_012197"; orig_transcript_id "gnl|WGS:JAAVVJ|G4P62_T020191"; product "CARD domain containing 3"; protein_id "KAF7204598.1"; exon_number "3";
CM025023.1	Genbank	CDS	14188384	14188558	.	+	0	gene_id "G4P62_012197"; transcript_id "gnl|WGS:JAAVVJ|G4P62_T020191"; gbkey "CDS"; gene "nlrc3"; locus_tag "G4P62_012197"; orig_transcript_id "gnl|WGS:JAAVVJ|G4P62_T020191"; product "CARD domain containing 3"; protein_id "KAF7204598.1"; exon_number "4";
CM025023.1	Genbank	CDS	14189106	14190852	.	+	2	gene_id "G4P62_012197"; transcript_id "gnl|WGS:JAAVVJ|G4P62_T020191"; gbkey "CDS"; gene "nlrc3"; locus_tag "G4P62_012197"; orig_transcript_id "gnl|WGS:JAAVVJ|G4P62_T020191"; product "CARD domain containing 3"; protein_id "KAF7204598.1"; exon_number "5";
CM025023.1	Genbank	CDS	14190929	14191015	.	+	1	gene_id "G4P62_012197"; transcript_id "gnl|WGS:JAAVVJ|G4P62_T020191"; gbkey "CDS"; gene "nlrc3"; locus_tag "G4P62_012197"; orig_transcript_id "gnl|WGS:JAAVVJ|G4P62_T020191"; product "CARD domain containing 3"; protein_id "KAF7204598.1"; exon_number "6";
CM025023.1	Genbank	CDS	14191128	14191211	.	+	1	gene_id "G4P62_012197"; transcript_id "gnl|WGS:JAAVVJ|G4P62_T020191"; gbkey "CDS"; gene "nlrc3"; locus_tag "G4P62_012197"; orig_transcript_id "gnl|WGS:JAAVVJ|G4P62_T020191"; product "CARD domain containing 3"; protein_id "KAF7204598.1"; exon_number "7";
CM025023.1	Genbank	CDS	14193432	14193515	.	+	1	gene_id "G4P62_012197"; transcript_id "gnl|WGS:JAAVVJ|G4P62_T020191"; gbkey "CDS"; gene "nlrc3"; locus_tag "G4P62_012197"; orig_transcript_id "gnl|WGS:JAAVVJ|G4P62_T020191"; product "CARD domain containing 3"; protein_id "KAF7204598.1"; exon_number "8";
CM025023.1	Genbank	CDS	14193594	14193677	.	+	1	gene_id "G4P62_012197"; transcript_id "gnl|WGS:JAAVVJ|G4P62_T020191"; gbkey "CDS"; gene "nlrc3"; locus_tag "G4P62_012197"; orig_transcript_id "gnl|WGS:JAAVVJ|G4P62_T020191"; product "CARD domain containing 3"; protein_id "KAF7204598.1"; exon_number "9";
CM025023.1	Genbank	CDS	14193807	14193890	.	+	1	gene_id "G4P62_012197"; transcript_id "gnl|WGS:JAAVVJ|G4P62_T020191"; gbkey "CDS"; gene "nlrc3"; locus_tag "G4P62_012197"; orig_transcript_id "gnl|WGS:JAAVVJ|G4P62_T020191"; product "CARD domain containing 3"; protein_id "KAF7204598.1"; exon_number "10";
CM025023.1	Genbank	CDS	14195210	14195293	.	+	1	gene_id "G4P62_012197"; transcript_id "gnl|WGS:JAAVVJ|G4P62_T020191"; gbkey "CDS"; gene "nlrc3"; locus_tag "G4P62_012197"; orig_transcript_id "gnl|WGS:JAAVVJ|G4P62_T020191"; product "CARD domain containing 3"; protein_id "KAF7204598.1"; exon_number "11";
CM025023.1	Genbank	CDS	14195451	14195534	.	+	1	gene_id "G4P62_012197"; transcript_id "gnl|WGS:JAAVVJ|G4P62_T020191"; gbkey "CDS"; gene "nlrc3"; locus_tag "G4P62_012197"; orig_transcript_id "gnl|WGS:JAAVVJ|G4P62_T020191"; product "CARD domain containing 3"; protein_id "KAF7204598.1"; exon_number "12";
CM025023.1	Genbank	CDS	14195624	14195707	.	+	1	gene_id "G4P62_012197"; transcript_id "gnl|WGS:JAAVVJ|G4P62_T020191"; gbkey "CDS"; gene "nlrc3"; locus_tag "G4P62_012197"; orig_transcript_id "gnl|WGS:JAAVVJ|G4P62_T020191"; product "CARD domain containing 3"; protein_id "KAF7204598.1"; exon_number "13";
CM025023.1	Genbank	CDS	14196081	14196164	.	+	1	gene_id "G4P62_012197"; transcript_id "gnl|WGS:JAAVVJ|G4P62_T020191"; gbkey "CDS"; gene "nlrc3"; locus_tag "G4P62_012197"; orig_transcript_id "gnl|WGS:JAAVVJ|G4P62_T020191"; product "CARD domain containing 3"; protein_id "KAF7204598.1"; exon_number "14";
CM025023.1	Genbank	CDS	14198560	14198643	.	+	1	gene_id "G4P62_012197"; transcript_id "gnl|WGS:JAAVVJ|G4P62_T020191"; gbkey "CDS"; gene "nlrc3"; locus_tag "G4P62_012197"; orig_transcript_id "gnl|WGS:JAAVVJ|G4P62_T020191"; product "CARD domain containing 3"; protein_id "KAF7204598.1"; exon_number "15";
CM025023.1	Genbank	CDS	14198800	14198883	.	+	1	gene_id "G4P62_012197"; transcript_id "gnl|WGS:JAAVVJ|G4P62_T020191"; gbkey "CDS"; gene "nlrc3"; locus_tag "G4P62_012197"; orig_transcript_id "gnl|WGS:JAAVVJ|G4P62_T020191"; product "CARD domain containing 3"; protein_id "KAF7204598.1"; exon_number "16";
CM025023.1	Genbank	CDS	14199017	14199100	.	+	1	gene_id "G4P62_012197"; transcript_id "gnl|WGS:JAAVVJ|G4P62_T020191"; gbkey "CDS"; gene "nlrc3"; locus_tag "G4P62_012197"; orig_transcript_id "gnl|WGS:JAAVVJ|G4P62_T020191"; product "CARD domain containing 3"; protein_id "KAF7204598.1"; exon_number "17";
CM025023.1	Genbank	CDS	14199660	14199743	.	+	1	gene_id "G4P62_012197"; transcript_id "gnl|WGS:JAAVVJ|G4P62_T020191"; gbkey "CDS"; gene "nlrc3"; locus_tag "G4P62_012197"; orig_transcript_id "gnl|WGS:JAAVVJ|G4P62_T020191"; product "CARD domain containing 3"; protein_id "KAF7204598.1"; exon_number "18";
CM025023.1	Genbank	CDS	14200019	14200102	.	+	1	gene_id "G4P62_012197"; transcript_id "gnl|WGS:JAAVVJ|G4P62_T020191"; gbkey "CDS"; gene "nlrc3"; locus_tag "G4P62_012197"; orig_transcript_id "gnl|WGS:JAAVVJ|G4P62_T020191"; product "CARD domain containing 3"; protein_id "KAF7204598.1"; exon_number "19";
CM025023.1	Genbank	CDS	14200194	14200281	.	+	1	gene_id "G4P62_012197"; transcript_id "gnl|WGS:JAAVVJ|G4P62_T020191"; gbkey "CDS"; gene "nlrc3"; locus_tag "G4P62_012197"; orig_transcript_id "gnl|WGS:JAAVVJ|G4P62_T020191"; product "CARD domain containing 3"; protein_id "KAF7204598.1"; exon_number "20";
CM025023.1	Genbank	start_codon	14184987	14184989	.	+	0	gene_id "G4P62_012197"; transcript_id "gnl|WGS:JAAVVJ|G4P62_T020191"; gbkey "CDS"; gene "nlrc3"; locus_tag "G4P62_012197"; orig_transcript_id "gnl|WGS:JAAVVJ|G4P62_T020191"; product "CARD domain containing 3"; protein_id "KAF7204598.1"; exon_number "2";
CM025023.1	Genbank	stop_codon	14200282	14200284	.	+	0	gene_id "G4P62_012197"; transcript_id "gnl|WGS:JAAVVJ|G4P62_T020191"; gbkey "CDS"; gene "nlrc3"; locus_tag "G4P62_012197"; orig_transcript_id "gnl|WGS:JAAVVJ|G4P62_T020191"; product "CARD domain containing 3"; protein_id "KAF7204598.1"; exon_number "20";
CM025023.1	Genbank	gene	14183587	14346582	.	-	.	gene_id "G4P62_012192"; transcript_id ""; description "uncharacterized protein LOC107388047"; gbkey "Gene"; gene_biotype "protein_coding"; locus_tag "G4P62_012192"; note "LOC107388047"; partial "true";
CM025023.1	Genbank	transcript	14183587	14346582	.	-	.	gene_id "G4P62_012192"; transcript_id "gnl|WGS:JAAVVJ|G4P62_T020185"; gbkey "mRNA"; locus_tag "G4P62_012192"; orig_protein_id "gnl|WGS:JAAVVJ|G4P62_P020185"; orig_transcript_id "gnl|WGS:JAAVVJ|G4P62_T020185"; partial "true"; product "putative LOC107388047-like protein"; transcript_biotype "mRNA";
CM025023.1	Genbank	exon	14346458	14346582	.	-	.	gene_id "G4P62_012192"; transcript_id "gnl|WGS:JAAVVJ|G4P62_T020185"; locus_tag "G4P62_012192"; orig_protein_id "gnl|WGS:JAAVVJ|G4P62_P020185"; orig_transcript_id "gnl|WGS:JAAVVJ|G4P62_T020185"; partial "true"; product "putative LOC107388047-like protein"; transcript_biotype "mRNA"; exon_number "1";
CM025023.1	Genbank	exon	14346006	14346099	.	-	.	gene_id "G4P62_012192"; transcript_id "gnl|WGS:JAAVVJ|G4P62_T020185"; locus_tag "G4P62_012192"; orig_protein_id "gnl|WGS:JAAVVJ|G4P62_P020185"; orig_transcript_id "gnl|WGS:JAAVVJ|G4P62_T020185"; partial "true"; product "putative LOC107388047-like protein"; transcript_biotype "mRNA"; exon_number "2";
CM025023.1	Genbank	exon	14183587	14183979	.	-	.	gene_id "G4P62_012192"; transcript_id "gnl|WGS:JAAVVJ|G4P62_T020185"; locus_tag "G4P62_012192"; orig_protein_id "gnl|WGS:JAAVVJ|G4P62_P020185"; orig_transcript_id "gnl|WGS:JAAVVJ|G4P62_T020185"; partial "true"; product "putative LOC107388047-like protein"; transcript_biotype "mRNA"; exon_number "3";
CM025023.1	Genbank	CDS	14346458	14346582	.	-	0	gene_id "G4P62_012192"; transcript_id "gnl|WGS:JAAVVJ|G4P62_T020185"; gbkey "CDS"; locus_tag "G4P62_012192"; orig_transcript_id "gnl|WGS:JAAVVJ|G4P62_T020185"; partial "true"; product "putative LOC107388047-like protein"; protein_id "KAF7204592.1"; exon_number "1";
CM025023.1	Genbank	CDS	14346006	14346099	.	-	1	gene_id "G4P62_012192"; transcript_id "gnl|WGS:JAAVVJ|G4P62_T020185"; gbkey "CDS"; locus_tag "G4P62_012192"; orig_transcript_id "gnl|WGS:JAAVVJ|G4P62_T020185"; partial "true"; product "putative LOC107388047-like protein"; protein_id "KAF7204592.1"; exon_number "2";
CM025023.1	Genbank	CDS	14183590	14183979	.	-	0	gene_id "G4P62_012192"; transcript_id "gnl|WGS:JAAVVJ|G4P62_T020185"; gbkey "CDS"; locus_tag "G4P62_012192"; orig_transcript_id "gnl|WGS:JAAVVJ|G4P62_T020185"; partial "true"; product "putative LOC107388047-like protein"; protein_id "KAF7204592.1"; exon_number "3";
CM025023.1	Genbank	start_codon	14346580	14346582	.	-	0	gene_id "G4P62_012192"; transcript_id "gnl|WGS:JAAVVJ|G4P62_T020185"; gbkey "CDS"; locus_tag "G4P62_012192"; orig_transcript_id "gnl|WGS:JAAVVJ|G4P62_T020185"; partial "true"; product "putative LOC107388047-like protein"; protein_id "KAF7204592.1"; exon_number "1";
CM025023.1	Genbank	stop_codon	14183587	14183589	.	-	0	gene_id "G4P62_012192"; transcript_id "gnl|WGS:JAAVVJ|G4P62_T020185"; gbkey "CDS"; locus_tag "G4P62_012192"; orig_transcript_id "gnl|WGS:JAAVVJ|G4P62_T020185"; partial "true"; product "putative LOC107388047-like protein"; protein_id "KAF7204592.1"; exon_number "3";
CM025023.1	Genbank	gene	14206267	14244687	.	+	.	gene_id "G4P62_012196"; transcript_id ""; description "WD repeat-containing protein 90 isoform X2"; gbkey "Gene"; gene "wdr90"; gene_biotype "protein_coding"; locus_tag "G4P62_012196";
CM025023.1	Genbank	transcript	14206267	14244687	.	+	.	gene_id "G4P62_012196"; transcript_id "gnl|WGS:JAAVVJ|G4P62_T020190"; gbkey "mRNA"; gene "wdr90"; locus_tag "G4P62_012196"; note "transcript variant X1"; orig_protein_id "gnl|WGS:JAAVVJ|G4P62_P020190"; orig_transcript_id "gnl|WGS:JAAVVJ|G4P62_T020190"; product "WD repeat domain 90"; transcript_biotype "mRNA";
CM025023.1	Genbank	exon	14206267	14206548	.	+	.	gene_id "G4P62_012196"; transcript_id "gnl|WGS:JAAVVJ|G4P62_T020190"; gene "wdr90"; locus_tag "G4P62_012196"; note "transcript variant X1"; orig_protein_id "gnl|WGS:JAAVVJ|G4P62_P020190"; orig_transcript_id "gnl|WGS:JAAVVJ|G4P62_T020190"; product "WD repeat domain 90"; transcript_biotype "mRNA"; exon_number "1";
CM025023.1	Genbank	exon	14206674	14206765	.	+	.	gene_id "G4P62_012196"; transcript_id "gnl|WGS:JAAVVJ|G4P62_T020190"; gene "wdr90"; locus_tag "G4P62_012196"; note "transcript variant X1"; orig_protein_id "gnl|WGS:JAAVVJ|G4P62_P020190"; orig_transcript_id "gnl|WGS:JAAVVJ|G4P62_T020190"; product "WD repeat domain 90"; transcript_biotype "mRNA"; exon_number "2";
CM025023.1	Genbank	exon	14206951	14207127	.	+	.	gene_id "G4P62_012196"; transcript_id "gnl|WGS:JAAVVJ|G4P62_T020190"; gene "wdr90"; locus_tag "G4P62_012196"; note "transcript variant X1"; orig_protein_id "gnl|WGS:JAAVVJ|G4P62_P020190"; orig_transcript_id "gnl|WGS:JAAVVJ|G4P62_T020190"; product "WD repeat domain 90"; transcript_biotype "mRNA"; exon_number "3";
CM025023.1	Genbank	exon	14207643	14207781	.	+	.	gene_id "G4P62_012196"; transcript_id "gnl|WGS:JAAVVJ|G4P62_T020190"; gene "wdr90"; locus_tag "G4P62_012196"; note "transcript variant X1"; orig_protein_id "gnl|WGS:JAAVVJ|G4P62_P020190"; orig_transcript_id "gnl|WGS:JAAVVJ|G4P62_T020190"; product "WD repeat domain 90"; transcript_biotype "mRNA"; exon_number "4";
CM025023.1	Genbank	exon	14207855	14208025	.	+	.	gene_id "G4P62_012196"; transcript_id "gnl|WGS:JAAVVJ|G4P62_T020190"; gene "wdr90"; locus_tag "G4P62_012196"; note "transcript variant X1"; orig_protein_id "gnl|WGS:JAAVVJ|G4P62_P020190"; orig_transcript_id "gnl|WGS:JAAVVJ|G4P62_T020190"; product "WD repeat domain 90"; transcript_biotype "mRNA"; exon_number "5";
CM025023.1	Genbank	exon	14208117	14208243	.	+	.	gene_id "G4P62_012196"; transcript_id "gnl|WGS:JAAVVJ|G4P62_T020190"; gene "wdr90"; locus_tag "G4P62_012196"; note "transcript variant X1"; orig_protein_id "gnl|WGS:JAAVVJ|G4P62_P020190"; orig_transcript_id "gnl|WGS:JAAVVJ|G4P62_T020190"; product "WD repeat domain 90"; transcript_biotype "mRNA"; exon_number "6";
CM025023.1	Genbank	exon	14208499	14208566	.	+	.	gene_id "G4P62_012196"; transcript_id "gnl|WGS:JAAVVJ|G4P62_T020190"; gene "wdr90"; locus_tag "G4P62_012196"; note "transcript variant X1"; orig_protein_id "gnl|WGS:JAAVVJ|G4P62_P020190"; orig_transcript_id "gnl|WGS:JAAVVJ|G4P62_T020190"; product "WD repeat domain 90"; transcript_biotype "mRNA"; exon_number "7";
CM025023.1	Genbank	exon	14209874	14209983	.	+	.	gene_id "G4P62_012196"; transcript_id "gnl|WGS:JAAVVJ|G4P62_T020190"; gene "wdr90"; locus_tag "G4P62_012196"; note "transcript variant X1"; orig_protein_id "gnl|WGS:JAAVVJ|G4P62_P020190"; orig_transcript_id "gnl|WGS:JAAVVJ|G4P62_T020190"; product "WD repeat domain 90"; transcript_biotype "mRNA"; exon_number "8";
CM025023.1	Genbank	exon	14210662	14210892	.	+	.	gene_id "G4P62_012196"; transcript_id "gnl|WGS:JAAVVJ|G4P62_T020190"; gene "wdr90"; locus_tag "G4P62_012196"; note "transcript variant X1"; orig_protein_id "gnl|WGS:JAAVVJ|G4P62_P020190"; orig_transcript_id "gnl|WGS:JAAVVJ|G4P62_T020190"; product "WD repeat domain 90"; transcript_biotype "mRNA"; exon_number "9";
CM025023.1	Genbank	exon	14210987	14211049	.	+	.	gene_id "G4P62_012196"; transcript_id "gnl|WGS:JAAVVJ|G4P62_T020190"; gene "wdr90"; locus_tag "G4P62_012196"; note "transcript variant X1"; orig_protein_id "gnl|WGS:JAAVVJ|G4P62_P020190"; orig_transcript_id "gnl|WGS:JAAVVJ|G4P62_T020190"; product "WD repeat domain 90"; transcript_biotype "mRNA"; exon_number "10";
CM025023.1	Genbank	exon	14211137	14211205	.	+	.	gene_id "G4P62_012196"; transcript_id "gnl|WGS:JAAVVJ|G4P62_T020190"; gene "wdr90"; locus_tag "G4P62_012196"; note "transcript variant X1"; orig_protein_id "gnl|WGS:JAAVVJ|G4P62_P020190"; orig_transcript_id "gnl|WGS:JAAVVJ|G4P62_T020190"; product "WD repeat domain 90"; transcript_biotype "mRNA"; exon_number "11";
CM025023.1	Genbank	exon	14211322	14211432	.	+	.	gene_id "G4P62_012196"; transcript_id "gnl|WGS:JAAVVJ|G4P62_T020190"; gene "wdr90"; locus_tag "G4P62_012196"; note "transcript variant X1"; orig_protein_id "gnl|WGS:JAAVVJ|G4P62_P020190"; orig_transcript_id "gnl|WGS:JAAVVJ|G4P62_T020190"; product "WD repeat domain 90"; transcript_biotype "mRNA"; exon_number "12";
CM025023.1	Genbank	exon	14211564	14211709	.	+	.	gene_id "G4P62_012196"; transcript_id "gnl|WGS:JAAVVJ|G4P62_T020190"; gene "wdr90"; locus_tag "G4P62_012196"; note "transcript variant X1"; orig_protein_id "gnl|WGS:JAAVVJ|G4P62_P020190"; orig_transcript_id "gnl|WGS:JAAVVJ|G4P62_T020190"; product "WD repeat domain 90"; transcript_biotype "mRNA"; exon_number "13";
CM025023.1	Genbank	exon	14211823	14211880	.	+	.	gene_id "G4P62_012196"; transcript_id "gnl|WGS:JAAVVJ|G4P62_T020190"; gene "wdr90"; locus_tag "G4P62_012196"; note "transcript variant X1"; orig_protein_id "gnl|WGS:JAAVVJ|G4P62_P020190"; orig_transcript_id "gnl|WGS:JAAVVJ|G4P62_T020190"; product "WD repeat domain 90"; transcript_biotype "mRNA"; exon_number "14";
CM025023.1	Genbank	exon	14211969	14212087	.	+	.	gene_id "G4P62_012196"; transcript_id "gnl|WGS:JAAVVJ|G4P62_T020190"; gene "wdr90"; locus_tag "G4P62_012196"; note "transcript variant X1"; orig_protein_id "gnl|WGS:JAAVVJ|G4P62_P020190"; orig_transcript_id "gnl|WGS:JAAVVJ|G4P62_T020190"; product "WD repeat domain 90"; transcript_biotype "mRNA"; exon_number "15";
CM025023.1	Genbank	exon	14213609	14213770	.	+	.	gene_id "G4P62_012196"; transcript_id "gnl|WGS:JAAVVJ|G4P62_T020190"; gene "wdr90"; locus_tag "G4P62_012196"; note "transcript variant X1"; orig_protein_id "gnl|WGS:JAAVVJ|G4P62_P020190"; orig_transcript_id "gnl|WGS:JAAVVJ|G4P62_T020190"; product "WD repeat domain 90"; transcript_biotype "mRNA"; exon_number "16";
CM025023.1	Genbank	exon	14213868	14213998	.	+	.	gene_id "G4P62_012196"; transcript_id "gnl|WGS:JAAVVJ|G4P62_T020190"; gene "wdr90"; locus_tag "G4P62_012196"; note "transcript variant X1"; orig_protein_id "gnl|WGS:JAAVVJ|G4P62_P020190"; orig_transcript_id "gnl|WGS:JAAVVJ|G4P62_T020190"; product "WD repeat domain 90"; transcript_biotype "mRNA"; exon_number "17";
CM025023.1	Genbank	exon	14214205	14214321	.	+	.	gene_id "G4P62_012196"; transcript_id "gnl|WGS:JAAVVJ|G4P62_T020190"; gene "wdr90"; locus_tag "G4P62_012196"; note "transcript variant X1"; orig_protein_id "gnl|WGS:JAAVVJ|G4P62_P020190"; orig_transcript_id "gnl|WGS:JAAVVJ|G4P62_T020190"; product "WD repeat domain 90"; transcript_biotype "mRNA"; exon_number "18";
CM025023.1	Genbank	exon	14220042	14220277	.	+	.	gene_id "G4P62_012196"; transcript_id "gnl|WGS:JAAVVJ|G4P62_T020190"; gene "wdr90"; locus_tag "G4P62_012196"; note "transcript variant X1"; orig_protein_id "gnl|WGS:JAAVVJ|G4P62_P020190"; orig_transcript_id "gnl|WGS:JAAVVJ|G4P62_T020190"; product "WD repeat domain 90"; transcript_biotype "mRNA"; exon_number "19";
CM025023.1	Genbank	exon	14220551	14220687	.	+	.	gene_id "G4P62_012196"; transcript_id "gnl|WGS:JAAVVJ|G4P62_T020190"; gene "wdr90"; locus_tag "G4P62_012196"; note "transcript variant X1"; orig_protein_id "gnl|WGS:JAAVVJ|G4P62_P020190"; orig_transcript_id "gnl|WGS:JAAVVJ|G4P62_T020190"; product "WD repeat domain 90"; transcript_biotype "mRNA"; exon_number "20";
CM025023.1	Genbank	exon	14220782	14220912	.	+	.	gene_id "G4P62_012196"; transcript_id "gnl|WGS:JAAVVJ|G4P62_T020190"; gene "wdr90"; locus_tag "G4P62_012196"; note "transcript variant X1"; orig_protein_id "gnl|WGS:JAAVVJ|G4P62_P020190"; orig_transcript_id "gnl|WGS:JAAVVJ|G4P62_T020190"; product "WD repeat domain 90"; transcript_biotype "mRNA"; exon_number "21";
CM025023.1	Genbank	exon	14225250	14225380	.	+	.	gene_id "G4P62_012196"; transcript_id "gnl|WGS:JAAVVJ|G4P62_T020190"; gene "wdr90"; locus_tag "G4P62_012196"; note "transcript variant X1"; orig_protein_id "gnl|WGS:JAAVVJ|G4P62_P020190"; orig_transcript_id "gnl|WGS:JAAVVJ|G4P62_T020190"; product "WD repeat domain 90"; transcript_biotype "mRNA"; exon_number "22";
CM025023.1	Genbank	exon	14225464	14225625	.	+	.	gene_id "G4P62_012196"; transcript_id "gnl|WGS:JAAVVJ|G4P62_T020190"; gene "wdr90"; locus_tag "G4P62_012196"; note "transcript variant X1"; orig_protein_id "gnl|WGS:JAAVVJ|G4P62_P020190"; orig_transcript_id "gnl|WGS:JAAVVJ|G4P62_T020190"; product "WD repeat domain 90"; transcript_biotype "mRNA"; exon_number "23";
CM025023.1	Genbank	exon	14230241	14230369	.	+	.	gene_id "G4P62_012196"; transcript_id "gnl|WGS:JAAVVJ|G4P62_T020190"; gene "wdr90"; locus_tag "G4P62_012196"; note "transcript variant X1"; orig_protein_id "gnl|WGS:JAAVVJ|G4P62_P020190"; orig_transcript_id "gnl|WGS:JAAVVJ|G4P62_T020190"; product "WD repeat domain 90"; transcript_biotype "mRNA"; exon_number "24";
CM025023.1	Genbank	exon	14230578	14230711	.	+	.	gene_id "G4P62_012196"; transcript_id "gnl|WGS:JAAVVJ|G4P62_T020190"; gene "wdr90"; locus_tag "G4P62_012196"; note "transcript variant X1"; orig_protein_id "gnl|WGS:JAAVVJ|G4P62_P020190"; orig_transcript_id "gnl|WGS:JAAVVJ|G4P62_T020190"; product "WD repeat domain 90"; transcript_biotype "mRNA"; exon_number "25";
CM025023.1	Genbank	exon	14230793	14230833	.	+	.	gene_id "G4P62_012196"; transcript_id "gnl|WGS:JAAVVJ|G4P62_T020190"; gene "wdr90"; locus_tag "G4P62_012196"; note "transcript variant X1"; orig_protein_id "gnl|WGS:JAAVVJ|G4P62_P020190"; orig_transcript_id "gnl|WGS:JAAVVJ|G4P62_T020190"; product "WD repeat domain 90"; transcript_biotype "mRNA"; exon_number "26";
CM025023.1	Genbank	exon	14230927	14231037	.	+	.	gene_id "G4P62_012196"; transcript_id "gnl|WGS:JAAVVJ|G4P62_T020190"; gene "wdr90"; locus_tag "G4P62_012196"; note "transcript variant X1"; orig_protein_id "gnl|WGS:JAAVVJ|G4P62_P020190"; orig_transcript_id "gnl|WGS:JAAVVJ|G4P62_T020190"; product "WD repeat domain 90"; transcript_biotype "mRNA"; exon_number "27";
CM025023.1	Genbank	exon	14233126	14233290	.	+	.	gene_id "G4P62_012196"; transcript_id "gnl|WGS:JAAVVJ|G4P62_T020190"; gene "wdr90"; locus_tag "G4P62_012196"; note "transcript variant X1"; orig_protein_id "gnl|WGS:JAAVVJ|G4P62_P020190"; orig_transcript_id "gnl|WGS:JAAVVJ|G4P62_T020190"; product "WD repeat domain 90"; transcript_biotype "mRNA"; exon_number "28";
CM025023.1	Genbank	exon	14233391	14233473	.	+	.	gene_id "G4P62_012196"; transcript_id "gnl|WGS:JAAVVJ|G4P62_T020190"; gene "wdr90"; locus_tag "G4P62_012196"; note "transcript variant X1"; orig_protein_id "gnl|WGS:JAAVVJ|G4P62_P020190"; orig_transcript_id "gnl|WGS:JAAVVJ|G4P62_T020190"; product "WD repeat domain 90"; transcript_biotype "mRNA"; exon_number "29";
CM025023.1	Genbank	exon	14233568	14233670	.	+	.	gene_id "G4P62_012196"; transcript_id "gnl|WGS:JAAVVJ|G4P62_T020190"; gene "wdr90"; locus_tag "G4P62_012196"; note "transcript variant X1"; orig_protein_id "gnl|WGS:JAAVVJ|G4P62_P020190"; orig_transcript_id "gnl|WGS:JAAVVJ|G4P62_T020190"; product "WD repeat domain 90"; transcript_biotype "mRNA"; exon_number "30";
CM025023.1	Genbank	exon	14235757	14235878	.	+	.	gene_id "G4P62_012196"; transcript_id "gnl|WGS:JAAVVJ|G4P62_T020190"; gene "wdr90"; locus_tag "G4P62_012196"; note "transcript variant X1"; orig_protein_id "gnl|WGS:JAAVVJ|G4P62_P020190"; orig_transcript_id "gnl|WGS:JAAVVJ|G4P62_T020190"; product "WD repeat domain 90"; transcript_biotype "mRNA"; exon_number "31";
CM025023.1	Genbank	exon	14236080	14236236	.	+	.	gene_id "G4P62_012196"; transcript_id "gnl|WGS:JAAVVJ|G4P62_T020190"; gene "wdr90"; locus_tag "G4P62_012196"; note "transcript variant X1"; orig_protein_id "gnl|WGS:JAAVVJ|G4P62_P020190"; orig_transcript_id "gnl|WGS:JAAVVJ|G4P62_T020190"; product "WD repeat domain 90"; transcript_biotype "mRNA"; exon_number "32";
CM025023.1	Genbank	exon	14236365	14236555	.	+	.	gene_id "G4P62_012196"; transcript_id "gnl|WGS:JAAVVJ|G4P62_T020190"; gene "wdr90"; locus_tag "G4P62_012196"; note "transcript variant X1"; orig_protein_id "gnl|WGS:JAAVVJ|G4P62_P020190"; orig_transcript_id "gnl|WGS:JAAVVJ|G4P62_T020190"; product "WD repeat domain 90"; transcript_biotype "mRNA"; exon_number "33";
CM025023.1	Genbank	exon	14236693	14236861	.	+	.	gene_id "G4P62_012196"; transcript_id "gnl|WGS:JAAVVJ|G4P62_T020190"; gene "wdr90"; locus_tag "G4P62_012196"; note "transcript variant X1"; orig_protein_id "gnl|WGS:JAAVVJ|G4P62_P020190"; orig_transcript_id "gnl|WGS:JAAVVJ|G4P62_T020190"; product "WD repeat domain 90"; transcript_biotype "mRNA"; exon_number "34";
CM025023.1	Genbank	exon	14240138	14240270	.	+	.	gene_id "G4P62_012196"; transcript_id "gnl|WGS:JAAVVJ|G4P62_T020190"; gene "wdr90"; locus_tag "G4P62_012196"; note "transcript variant X1"; orig_protein_id "gnl|WGS:JAAVVJ|G4P62_P020190"; orig_transcript_id "gnl|WGS:JAAVVJ|G4P62_T020190"; product "WD repeat domain 90"; transcript_biotype "mRNA"; exon_number "35";
CM025023.1	Genbank	exon	14240508	14240679	.	+	.	gene_id "G4P62_012196"; transcript_id "gnl|WGS:JAAVVJ|G4P62_T020190"; gene "wdr90"; locus_tag "G4P62_012196"; note "transcript variant X1"; orig_protein_id "gnl|WGS:JAAVVJ|G4P62_P020190"; orig_transcript_id "gnl|WGS:JAAVVJ|G4P62_T020190"; product "WD repeat domain 90"; transcript_biotype "mRNA"; exon_number "36";
CM025023.1	Genbank	exon	14240769	14240891	.	+	.	gene_id "G4P62_012196"; transcript_id "gnl|WGS:JAAVVJ|G4P62_T020190"; gene "wdr90"; locus_tag "G4P62_012196"; note "transcript variant X1"; orig_protein_id "gnl|WGS:JAAVVJ|G4P62_P020190"; orig_transcript_id "gnl|WGS:JAAVVJ|G4P62_T020190"; product "WD repeat domain 90"; transcript_biotype "mRNA"; exon_number "37";
CM025023.1	Genbank	exon	14241025	14241190	.	+	.	gene_id "G4P62_012196"; transcript_id "gnl|WGS:JAAVVJ|G4P62_T020190"; gene "wdr90"; locus_tag "G4P62_012196"; note "transcript variant X1"; orig_protein_id "gnl|WGS:JAAVVJ|G4P62_P020190"; orig_transcript_id "gnl|WGS:JAAVVJ|G4P62_T020190"; product "WD repeat domain 90"; transcript_biotype "mRNA"; exon_number "38";
CM025023.1	Genbank	exon	14241323	14241480	.	+	.	gene_id "G4P62_012196"; transcript_id "gnl|WGS:JAAVVJ|G4P62_T020190"; gene "wdr90"; locus_tag "G4P62_012196"; note "transcript variant X1"; orig_protein_id "gnl|WGS:JAAVVJ|G4P62_P020190"; orig_transcript_id "gnl|WGS:JAAVVJ|G4P62_T020190"; product "WD repeat domain 90"; transcript_biotype "mRNA"; exon_number "39";
CM025023.1	Genbank	exon	14241735	14241860	.	+	.	gene_id "G4P62_012196"; transcript_id "gnl|WGS:JAAVVJ|G4P62_T020190"; gene "wdr90"; locus_tag "G4P62_012196"; note "transcript variant X1"; orig_protein_id "gnl|WGS:JAAVVJ|G4P62_P020190"; orig_transcript_id "gnl|WGS:JAAVVJ|G4P62_T020190"; product "WD repeat domain 90"; transcript_biotype "mRNA"; exon_number "40";
CM025023.1	Genbank	exon	14244032	14244148	.	+	.	gene_id "G4P62_012196"; transcript_id "gnl|WGS:JAAVVJ|G4P62_T020190"; gene "wdr90"; locus_tag "G4P62_012196"; note "transcript variant X1"; orig_protein_id "gnl|WGS:JAAVVJ|G4P62_P020190"; orig_transcript_id "gnl|WGS:JAAVVJ|G4P62_T020190"; product "WD repeat domain 90"; transcript_biotype "mRNA"; exon_number "41";
CM025023.1	Genbank	exon	14244228	14244312	.	+	.	gene_id "G4P62_012196"; transcript_id "gnl|WGS:JAAVVJ|G4P62_T020190"; gene "wdr90"; locus_tag "G4P62_012196"; note "transcript variant X1"; orig_protein_id "gnl|WGS:JAAVVJ|G4P62_P020190"; orig_transcript_id "gnl|WGS:JAAVVJ|G4P62_T020190"; product "WD repeat domain 90"; transcript_biotype "mRNA"; exon_number "42";
CM025023.1	Genbank	exon	14244396	14244687	.	+	.	gene_id "G4P62_012196"; transcript_id "gnl|WGS:JAAVVJ|G4P62_T020190"; gene "wdr90"; locus_tag "G4P62_012196"; note "transcript variant X1"; orig_protein_id "gnl|WGS:JAAVVJ|G4P62_P020190"; orig_transcript_id "gnl|WGS:JAAVVJ|G4P62_T020190"; product "WD repeat domain 90"; transcript_biotype "mRNA"; exon_number "43";
CM025023.1	Genbank	CDS	14206536	14206548	.	+	0	gene_id "G4P62_012196"; transcript_id "gnl|WGS:JAAVVJ|G4P62_T020190"; gbkey "CDS"; gene "wdr90"; locus_tag "G4P62_012196"; orig_transcript_id "gnl|WGS:JAAVVJ|G4P62_T020190"; product "transcript variant X1"; protein_id "KAF7204597.1"; exon_number "1";
CM025023.1	Genbank	CDS	14206674	14206765	.	+	2	gene_id "G4P62_012196"; transcript_id "gnl|WGS:JAAVVJ|G4P62_T020190"; gbkey "CDS"; gene "wdr90"; locus_tag "G4P62_012196"; orig_transcript_id "gnl|WGS:JAAVVJ|G4P62_T020190"; product "transcript variant X1"; protein_id "KAF7204597.1"; exon_number "2";
CM025023.1	Genbank	CDS	14206951	14207127	.	+	0	gene_id "G4P62_012196"; transcript_id "gnl|WGS:JAAVVJ|G4P62_T020190"; gbkey "CDS"; gene "wdr90"; locus_tag "G4P62_012196"; orig_transcript_id "gnl|WGS:JAAVVJ|G4P62_T020190"; product "transcript variant X1"; protein_id "KAF7204597.1"; exon_number "3";
CM025023.1	Genbank	CDS	14207643	14207781	.	+	0	gene_id "G4P62_012196"; transcript_id "gnl|WGS:JAAVVJ|G4P62_T020190"; gbkey "CDS"; gene "wdr90"; locus_tag "G4P62_012196"; orig_transcript_id "gnl|WGS:JAAVVJ|G4P62_T020190"; product "transcript variant X1"; protein_id "KAF7204597.1"; exon_number "4";
CM025023.1	Genbank	CDS	14207855	14208025	.	+	2	gene_id "G4P62_012196"; transcript_id "gnl|WGS:JAAVVJ|G4P62_T020190"; gbkey "CDS"; gene "wdr90"; locus_tag "G4P62_012196"; orig_transcript_id "gnl|WGS:JAAVVJ|G4P62_T020190"; product "transcript variant X1"; protein_id "KAF7204597.1"; exon_number "5";
CM025023.1	Genbank	CDS	14208117	14208243	.	+	2	gene_id "G4P62_012196"; transcript_id "gnl|WGS:JAAVVJ|G4P62_T020190"; gbkey "CDS"; gene "wdr90"; locus_tag "G4P62_012196"; orig_transcript_id "gnl|WGS:JAAVVJ|G4P62_T020190"; product "transcript variant X1"; protein_id "KAF7204597.1"; exon_number "6";
CM025023.1	Genbank	CDS	14208499	14208566	.	+	1	gene_id "G4P62_012196"; transcript_id "gnl|WGS:JAAVVJ|G4P62_T020190"; gbkey "CDS"; gene "wdr90"; locus_tag "G4P62_012196"; orig_transcript_id "gnl|WGS:JAAVVJ|G4P62_T020190"; product "transcript variant X1"; protein_id "KAF7204597.1"; exon_number "7";
CM025023.1	Genbank	CDS	14209874	14209983	.	+	2	gene_id "G4P62_012196"; transcript_id "gnl|WGS:JAAVVJ|G4P62_T020190"; gbkey "CDS"; gene "wdr90"; locus_tag "G4P62_012196"; orig_transcript_id "gnl|WGS:JAAVVJ|G4P62_T020190"; product "transcript variant X1"; protein_id "KAF7204597.1"; exon_number "8";
CM025023.1	Genbank	CDS	14210662	14210892	.	+	0	gene_id "G4P62_012196"; transcript_id "gnl|WGS:JAAVVJ|G4P62_T020190"; gbkey "CDS"; gene "wdr90"; locus_tag "G4P62_012196"; orig_transcript_id "gnl|WGS:JAAVVJ|G4P62_T020190"; product "transcript variant X1"; protein_id "KAF7204597.1"; exon_number "9";
CM025023.1	Genbank	CDS	14210987	14211049	.	+	0	gene_id "G4P62_012196"; transcript_id "gnl|WGS:JAAVVJ|G4P62_T020190"; gbkey "CDS"; gene "wdr90"; locus_tag "G4P62_012196"; orig_transcript_id "gnl|WGS:JAAVVJ|G4P62_T020190"; product "transcript variant X1"; protein_id "KAF7204597.1"; exon_number "10";
CM025023.1	Genbank	CDS	14211137	14211205	.	+	0	gene_id "G4P62_012196"; transcript_id "gnl|WGS:JAAVVJ|G4P62_T020190"; gbkey "CDS"; gene "wdr90"; locus_tag "G4P62_012196"; orig_transcript_id "gnl|WGS:JAAVVJ|G4P62_T020190"; product "transcript variant X1"; protein_id "KAF7204597.1"; exon_number "11";
CM025023.1	Genbank	CDS	14211322	14211432	.	+	0	gene_id "G4P62_012196"; transcript_id "gnl|WGS:JAAVVJ|G4P62_T020190"; gbkey "CDS"; gene "wdr90"; locus_tag "G4P62_012196"; orig_transcript_id "gnl|WGS:JAAVVJ|G4P62_T020190"; product "transcript variant X1"; protein_id "KAF7204597.1"; exon_number "12";
CM025023.1	Genbank	CDS	14211564	14211709	.	+	0	gene_id "G4P62_012196"; transcript_id "gnl|WGS:JAAVVJ|G4P62_T020190"; gbkey "CDS"; gene "wdr90"; locus_tag "G4P62_012196"; orig_transcript_id "gnl|WGS:JAAVVJ|G4P62_T020190"; product "transcript variant X1"; protein_id "KAF7204597.1"; exon_number "13";
CM025023.1	Genbank	CDS	14211823	14211880	.	+	1	gene_id "G4P62_012196"; transcript_id "gnl|WGS:JAAVVJ|G4P62_T020190"; gbkey "CDS"; gene "wdr90"; locus_tag "G4P62_012196"; orig_transcript_id "gnl|WGS:JAAVVJ|G4P62_T020190"; product "transcript variant X1"; protein_id "KAF7204597.1"; exon_number "14";
CM025023.1	Genbank	CDS	14211969	14212087	.	+	0	gene_id "G4P62_012196"; transcript_id "gnl|WGS:JAAVVJ|G4P62_T020190"; gbkey "CDS"; gene "wdr90"; locus_tag "G4P62_012196"; orig_transcript_id "gnl|WGS:JAAVVJ|G4P62_T020190"; product "transcript variant X1"; protein_id "KAF7204597.1"; exon_number "15";
CM025023.1	Genbank	CDS	14213609	14213770	.	+	1	gene_id "G4P62_012196"; transcript_id "gnl|WGS:JAAVVJ|G4P62_T020190"; gbkey "CDS"; gene "wdr90"; locus_tag "G4P62_012196"; orig_transcript_id "gnl|WGS:JAAVVJ|G4P62_T020190"; product "transcript variant X1"; protein_id "KAF7204597.1"; exon_number "16";
CM025023.1	Genbank	CDS	14213868	14213998	.	+	1	gene_id "G4P62_012196"; transcript_id "gnl|WGS:JAAVVJ|G4P62_T020190"; gbkey "CDS"; gene "wdr90"; locus_tag "G4P62_012196"; orig_transcript_id "gnl|WGS:JAAVVJ|G4P62_T020190"; product "transcript variant X1"; protein_id "KAF7204597.1"; exon_number "17";
CM025023.1	Genbank	CDS	14214205	14214321	.	+	2	gene_id "G4P62_012196"; transcript_id "gnl|WGS:JAAVVJ|G4P62_T020190"; gbkey "CDS"; gene "wdr90"; locus_tag "G4P62_012196"; orig_transcript_id "gnl|WGS:JAAVVJ|G4P62_T020190"; product "transcript variant X1"; protein_id "KAF7204597.1"; exon_number "18";
CM025023.1	Genbank	CDS	14220042	14220277	.	+	2	gene_id "G4P62_012196"; transcript_id "gnl|WGS:JAAVVJ|G4P62_T020190"; gbkey "CDS"; gene "wdr90"; locus_tag "G4P62_012196"; orig_transcript_id "gnl|WGS:JAAVVJ|G4P62_T020190"; product "transcript variant X1"; protein_id "KAF7204597.1"; exon_number "19";
CM025023.1	Genbank	CDS	14220551	14220687	.	+	0	gene_id "G4P62_012196"; transcript_id "gnl|WGS:JAAVVJ|G4P62_T020190"; gbkey "CDS"; gene "wdr90"; locus_tag "G4P62_012196"; orig_transcript_id "gnl|WGS:JAAVVJ|G4P62_T020190"; product "transcript variant X1"; protein_id "KAF7204597.1"; exon_number "20";
CM025023.1	Genbank	CDS	14220782	14220912	.	+	1	gene_id "G4P62_012196"; transcript_id "gnl|WGS:JAAVVJ|G4P62_T020190"; gbkey "CDS"; gene "wdr90"; locus_tag "G4P62_012196"; orig_transcript_id "gnl|WGS:JAAVVJ|G4P62_T020190"; product "transcript variant X1"; protein_id "KAF7204597.1"; exon_number "21";
CM025023.1	Genbank	CDS	14225250	14225380	.	+	2	gene_id "G4P62_012196"; transcript_id "gnl|WGS:JAAVVJ|G4P62_T020190"; gbkey "CDS"; gene "wdr90"; locus_tag "G4P62_012196"; orig_transcript_id "gnl|WGS:JAAVVJ|G4P62_T020190"; product "transcript variant X1"; protein_id "KAF7204597.1"; exon_number "22";
CM025023.1	Genbank	CDS	14225464	14225625	.	+	0	gene_id "G4P62_012196"; transcript_id "gnl|WGS:JAAVVJ|G4P62_T020190"; gbkey "CDS"; gene "wdr90"; locus_tag "G4P62_012196"; orig_transcript_id "gnl|WGS:JAAVVJ|G4P62_T020190"; product "transcript variant X1"; protein_id "KAF7204597.1"; exon_number "23";
CM025023.1	Genbank	CDS	14230241	14230369	.	+	0	gene_id "G4P62_012196"; transcript_id "gnl|WGS:JAAVVJ|G4P62_T020190"; gbkey "CDS"; gene "wdr90"; locus_tag "G4P62_012196"; orig_transcript_id "gnl|WGS:JAAVVJ|G4P62_T020190"; product "transcript variant X1"; protein_id "KAF7204597.1"; exon_number "24";
CM025023.1	Genbank	CDS	14230578	14230711	.	+	0	gene_id "G4P62_012196"; transcript_id "gnl|WGS:JAAVVJ|G4P62_T020190"; gbkey "CDS"; gene "wdr90"; locus_tag "G4P62_012196"; orig_transcript_id "gnl|WGS:JAAVVJ|G4P62_T020190"; product "transcript variant X1"; protein_id "KAF7204597.1"; exon_number "25";
CM025023.1	Genbank	CDS	14230793	14230833	.	+	1	gene_id "G4P62_012196"; transcript_id "gnl|WGS:JAAVVJ|G4P62_T020190"; gbkey "CDS"; gene "wdr90"; locus_tag "G4P62_012196"; orig_transcript_id "gnl|WGS:JAAVVJ|G4P62_T020190"; product "transcript variant X1"; protein_id "KAF7204597.1"; exon_number "26";
CM025023.1	Genbank	CDS	14230927	14231037	.	+	2	gene_id "G4P62_012196"; transcript_id "gnl|WGS:JAAVVJ|G4P62_T020190"; gbkey "CDS"; gene "wdr90"; locus_tag "G4P62_012196"; orig_transcript_id "gnl|WGS:JAAVVJ|G4P62_T020190"; product "transcript variant X1"; protein_id "KAF7204597.1"; exon_number "27";
CM025023.1	Genbank	CDS	14233126	14233290	.	+	2	gene_id "G4P62_012196"; transcript_id "gnl|WGS:JAAVVJ|G4P62_T020190"; gbkey "CDS"; gene "wdr90"; locus_tag "G4P62_012196"; orig_transcript_id "gnl|WGS:JAAVVJ|G4P62_T020190"; product "transcript variant X1"; protein_id "KAF7204597.1"; exon_number "28";
CM025023.1	Genbank	CDS	14233391	14233473	.	+	2	gene_id "G4P62_012196"; transcript_id "gnl|WGS:JAAVVJ|G4P62_T020190"; gbkey "CDS"; gene "wdr90"; locus_tag "G4P62_012196"; orig_transcript_id "gnl|WGS:JAAVVJ|G4P62_T020190"; product "transcript variant X1"; protein_id "KAF7204597.1"; exon_number "29";
CM025023.1	Genbank	CDS	14233568	14233670	.	+	0	gene_id "G4P62_012196"; transcript_id "gnl|WGS:JAAVVJ|G4P62_T020190"; gbkey "CDS"; gene "wdr90"; locus_tag "G4P62_012196"; orig_transcript_id "gnl|WGS:JAAVVJ|G4P62_T020190"; product "transcript variant X1"; protein_id "KAF7204597.1"; exon_number "30";
CM025023.1	Genbank	CDS	14235757	14235878	.	+	2	gene_id "G4P62_012196"; transcript_id "gnl|WGS:JAAVVJ|G4P62_T020190"; gbkey "CDS"; gene "wdr90"; locus_tag "G4P62_012196"; orig_transcript_id "gnl|WGS:JAAVVJ|G4P62_T020190"; product "transcript variant X1"; protein_id "KAF7204597.1"; exon_number "31";
CM025023.1	Genbank	CDS	14236080	14236236	.	+	0	gene_id "G4P62_012196"; transcript_id "gnl|WGS:JAAVVJ|G4P62_T020190"; gbkey "CDS"; gene "wdr90"; locus_tag "G4P62_012196"; orig_transcript_id "gnl|WGS:JAAVVJ|G4P62_T020190"; product "transcript variant X1"; protein_id "KAF7204597.1"; exon_number "32";
CM025023.1	Genbank	CDS	14236365	14236555	.	+	2	gene_id "G4P62_012196"; transcript_id "gnl|WGS:JAAVVJ|G4P62_T020190"; gbkey "CDS"; gene "wdr90"; locus_tag "G4P62_012196"; orig_transcript_id "gnl|WGS:JAAVVJ|G4P62_T020190"; product "transcript variant X1"; protein_id "KAF7204597.1"; exon_number "33";
CM025023.1	Genbank	CDS	14236693	14236861	.	+	0	gene_id "G4P62_012196"; transcript_id "gnl|WGS:JAAVVJ|G4P62_T020190"; gbkey "CDS"; gene "wdr90"; locus_tag "G4P62_012196"; orig_transcript_id "gnl|WGS:JAAVVJ|G4P62_T020190"; product "transcript variant X1"; protein_id "KAF7204597.1"; exon_number "34";
CM025023.1	Genbank	CDS	14240138	14240270	.	+	2	gene_id "G4P62_012196"; transcript_id "gnl|WGS:JAAVVJ|G4P62_T020190"; gbkey "CDS"; gene "wdr90"; locus_tag "G4P62_012196"; orig_transcript_id "gnl|WGS:JAAVVJ|G4P62_T020190"; product "transcript variant X1"; protein_id "KAF7204597.1"; exon_number "35";
CM025023.1	Genbank	CDS	14240508	14240679	.	+	1	gene_id "G4P62_012196"; transcript_id "gnl|WGS:JAAVVJ|G4P62_T020190"; gbkey "CDS"; gene "wdr90"; locus_tag "G4P62_012196"; orig_transcript_id "gnl|WGS:JAAVVJ|G4P62_T020190"; product "transcript variant X1"; protein_id "KAF7204597.1"; exon_number "36";
CM025023.1	Genbank	CDS	14240769	14240891	.	+	0	gene_id "G4P62_012196"; transcript_id "gnl|WGS:JAAVVJ|G4P62_T020190"; gbkey "CDS"; gene "wdr90"; locus_tag "G4P62_012196"; orig_transcript_id "gnl|WGS:JAAVVJ|G4P62_T020190"; product "transcript variant X1"; protein_id "KAF7204597.1"; exon_number "37";
CM025023.1	Genbank	CDS	14241025	14241190	.	+	0	gene_id "G4P62_012196"; transcript_id "gnl|WGS:JAAVVJ|G4P62_T020190"; gbkey "CDS"; gene "wdr90"; locus_tag "G4P62_012196"; orig_transcript_id "gnl|WGS:JAAVVJ|G4P62_T020190"; product "transcript variant X1"; protein_id "KAF7204597.1"; exon_number "38";
CM025023.1	Genbank	CDS	14241323	14241480	.	+	2	gene_id "G4P62_012196"; transcript_id "gnl|WGS:JAAVVJ|G4P62_T020190"; gbkey "CDS"; gene "wdr90"; locus_tag "G4P62_012196"; orig_transcript_id "gnl|WGS:JAAVVJ|G4P62_T020190"; product "transcript variant X1"; protein_id "KAF7204597.1"; exon_number "39";
CM025023.1	Genbank	CDS	14241735	14241860	.	+	0	gene_id "G4P62_012196"; transcript_id "gnl|WGS:JAAVVJ|G4P62_T020190"; gbkey "CDS"; gene "wdr90"; locus_tag "G4P62_012196"; orig_transcript_id "gnl|WGS:JAAVVJ|G4P62_T020190"; product "transcript variant X1"; protein_id "KAF7204597.1"; exon_number "40";
CM025023.1	Genbank	CDS	14244032	14244148	.	+	0	gene_id "G4P62_012196"; transcript_id "gnl|WGS:JAAVVJ|G4P62_T020190"; gbkey "CDS"; gene "wdr90"; locus_tag "G4P62_012196"; orig_transcript_id "gnl|WGS:JAAVVJ|G4P62_T020190"; product "transcript variant X1"; protein_id "KAF7204597.1"; exon_number "41";
CM025023.1	Genbank	CDS	14244228	14244312	.	+	0	gene_id "G4P62_012196"; transcript_id "gnl|WGS:JAAVVJ|G4P62_T020190"; gbkey "CDS"; gene "wdr90"; locus_tag "G4P62_012196"; orig_transcript_id "gnl|WGS:JAAVVJ|G4P62_T020190"; product "transcript variant X1"; protein_id "KAF7204597.1"; exon_number "42";
CM025023.1	Genbank	CDS	14244396	14244550	.	+	2	gene_id "G4P62_012196"; transcript_id "gnl|WGS:JAAVVJ|G4P62_T020190"; gbkey "CDS"; gene "wdr90"; locus_tag "G4P62_012196"; orig_transcript_id "gnl|WGS:JAAVVJ|G4P62_T020190"; product "transcript variant X1"; protein_id "KAF7204597.1"; exon_number "43";
CM025023.1	Genbank	start_codon	14206536	14206538	.	+	0	gene_id "G4P62_012196"; transcript_id "gnl|WGS:JAAVVJ|G4P62_T020190"; gbkey "CDS"; gene "wdr90"; locus_tag "G4P62_012196"; orig_transcript_id "gnl|WGS:JAAVVJ|G4P62_T020190"; product "transcript variant X1"; protein_id "KAF7204597.1"; exon_number "1";
CM025023.1	Genbank	stop_codon	14244551	14244553	.	+	0	gene_id "G4P62_012196"; transcript_id "gnl|WGS:JAAVVJ|G4P62_T020190"; gbkey "CDS"; gene "wdr90"; locus_tag "G4P62_012196"; orig_transcript_id "gnl|WGS:JAAVVJ|G4P62_T020190"; product "transcript variant X1"; protein_id "KAF7204597.1"; exon_number "43";
CM025023.1	Genbank	transcript	14206267	14244687	.	+	.	gene_id "G4P62_012196"; transcript_id "gnl|WGS:JAAVVJ|G4P62_T020189"; gbkey "mRNA"; gene "wdr90"; locus_tag "G4P62_012196"; note "transcript variant X2"; orig_protein_id "gnl|WGS:JAAVVJ|G4P62_P020189"; orig_transcript_id "gnl|WGS:JAAVVJ|G4P62_T020189"; product "WD repeat domain 90"; transcript_biotype "mRNA";
CM025023.1	Genbank	exon	14206267	14206548	.	+	.	gene_id "G4P62_012196"; transcript_id "gnl|WGS:JAAVVJ|G4P62_T020189"; gene "wdr90"; locus_tag "G4P62_012196"; note "transcript variant X2"; orig_protein_id "gnl|WGS:JAAVVJ|G4P62_P020189"; orig_transcript_id "gnl|WGS:JAAVVJ|G4P62_T020189"; product "WD repeat domain 90"; transcript_biotype "mRNA"; exon_number "1";
CM025023.1	Genbank	exon	14206674	14206765	.	+	.	gene_id "G4P62_012196"; transcript_id "gnl|WGS:JAAVVJ|G4P62_T020189"; gene "wdr90"; locus_tag "G4P62_012196"; note "transcript variant X2"; orig_protein_id "gnl|WGS:JAAVVJ|G4P62_P020189"; orig_transcript_id "gnl|WGS:JAAVVJ|G4P62_T020189"; product "WD repeat domain 90"; transcript_biotype "mRNA"; exon_number "2";
CM025023.1	Genbank	exon	14206951	14207127	.	+	.	gene_id "G4P62_012196"; transcript_id "gnl|WGS:JAAVVJ|G4P62_T020189"; gene "wdr90"; locus_tag "G4P62_012196"; note "transcript variant X2"; orig_protein_id "gnl|WGS:JAAVVJ|G4P62_P020189"; orig_transcript_id "gnl|WGS:JAAVVJ|G4P62_T020189"; product "WD repeat domain 90"; transcript_biotype "mRNA"; exon_number "3";
CM025023.1	Genbank	exon	14207643	14207781	.	+	.	gene_id "G4P62_012196"; transcript_id "gnl|WGS:JAAVVJ|G4P62_T020189"; gene "wdr90"; locus_tag "G4P62_012196"; note "transcript variant X2"; orig_protein_id "gnl|WGS:JAAVVJ|G4P62_P020189"; orig_transcript_id "gnl|WGS:JAAVVJ|G4P62_T020189"; product "WD repeat domain 90"; transcript_biotype "mRNA"; exon_number "4";
CM025023.1	Genbank	exon	14207855	14208025	.	+	.	gene_id "G4P62_012196"; transcript_id "gnl|WGS:JAAVVJ|G4P62_T020189"; gene "wdr90"; locus_tag "G4P62_012196"; note "transcript variant X2"; orig_protein_id "gnl|WGS:JAAVVJ|G4P62_P020189"; orig_transcript_id "gnl|WGS:JAAVVJ|G4P62_T020189"; product "WD repeat domain 90"; transcript_biotype "mRNA"; exon_number "5";
CM025023.1	Genbank	exon	14208117	14208243	.	+	.	gene_id "G4P62_012196"; transcript_id "gnl|WGS:JAAVVJ|G4P62_T020189"; gene "wdr90"; locus_tag "G4P62_012196"; note "transcript variant X2"; orig_protein_id "gnl|WGS:JAAVVJ|G4P62_P020189"; orig_transcript_id "gnl|WGS:JAAVVJ|G4P62_T020189"; product "WD repeat domain 90"; transcript_biotype "mRNA"; exon_number "6";
CM025023.1	Genbank	exon	14208499	14208566	.	+	.	gene_id "G4P62_012196"; transcript_id "gnl|WGS:JAAVVJ|G4P62_T020189"; gene "wdr90"; locus_tag "G4P62_012196"; note "transcript variant X2"; orig_protein_id "gnl|WGS:JAAVVJ|G4P62_P020189"; orig_transcript_id "gnl|WGS:JAAVVJ|G4P62_T020189"; product "WD repeat domain 90"; transcript_biotype "mRNA"; exon_number "7";
CM025023.1	Genbank	exon	14209874	14209983	.	+	.	gene_id "G4P62_012196"; transcript_id "gnl|WGS:JAAVVJ|G4P62_T020189"; gene "wdr90"; locus_tag "G4P62_012196"; note "transcript variant X2"; orig_protein_id "gnl|WGS:JAAVVJ|G4P62_P020189"; orig_transcript_id "gnl|WGS:JAAVVJ|G4P62_T020189"; product "WD repeat domain 90"; transcript_biotype "mRNA"; exon_number "8";
CM025023.1	Genbank	exon	14210662	14210892	.	+	.	gene_id "G4P62_012196"; transcript_id "gnl|WGS:JAAVVJ|G4P62_T020189"; gene "wdr90"; locus_tag "G4P62_012196"; note "transcript variant X2"; orig_protein_id "gnl|WGS:JAAVVJ|G4P62_P020189"; orig_transcript_id "gnl|WGS:JAAVVJ|G4P62_T020189"; product "WD repeat domain 90"; transcript_biotype "mRNA"; exon_number "9";
CM025023.1	Genbank	exon	14210987	14211049	.	+	.	gene_id "G4P62_012196"; transcript_id "gnl|WGS:JAAVVJ|G4P62_T020189"; gene "wdr90"; locus_tag "G4P62_012196"; note "transcript variant X2"; orig_protein_id "gnl|WGS:JAAVVJ|G4P62_P020189"; orig_transcript_id "gnl|WGS:JAAVVJ|G4P62_T020189"; product "WD repeat domain 90"; transcript_biotype "mRNA"; exon_number "10";
CM025023.1	Genbank	exon	14211137	14211205	.	+	.	gene_id "G4P62_012196"; transcript_id "gnl|WGS:JAAVVJ|G4P62_T020189"; gene "wdr90"; locus_tag "G4P62_012196"; note "transcript variant X2"; orig_protein_id "gnl|WGS:JAAVVJ|G4P62_P020189"; orig_transcript_id "gnl|WGS:JAAVVJ|G4P62_T020189"; product "WD repeat domain 90"; transcript_biotype "mRNA"; exon_number "11";
CM025023.1	Genbank	exon	14211322	14211432	.	+	.	gene_id "G4P62_012196"; transcript_id "gnl|WGS:JAAVVJ|G4P62_T020189"; gene "wdr90"; locus_tag "G4P62_012196"; note "transcript variant X2"; orig_protein_id "gnl|WGS:JAAVVJ|G4P62_P020189"; orig_transcript_id "gnl|WGS:JAAVVJ|G4P62_T020189"; product "WD repeat domain 90"; transcript_biotype "mRNA"; exon_number "12";
CM025023.1	Genbank	exon	14211564	14211709	.	+	.	gene_id "G4P62_012196"; transcript_id "gnl|WGS:JAAVVJ|G4P62_T020189"; gene "wdr90"; locus_tag "G4P62_012196"; note "transcript variant X2"; orig_protein_id "gnl|WGS:JAAVVJ|G4P62_P020189"; orig_transcript_id "gnl|WGS:JAAVVJ|G4P62_T020189"; product "WD repeat domain 90"; transcript_biotype "mRNA"; exon_number "13";
CM025023.1	Genbank	exon	14211823	14211880	.	+	.	gene_id "G4P62_012196"; transcript_id "gnl|WGS:JAAVVJ|G4P62_T020189"; gene "wdr90"; locus_tag "G4P62_012196"; note "transcript variant X2"; orig_protein_id "gnl|WGS:JAAVVJ|G4P62_P020189"; orig_transcript_id "gnl|WGS:JAAVVJ|G4P62_T020189"; product "WD repeat domain 90"; transcript_biotype "mRNA"; exon_number "14";
CM025023.1	Genbank	exon	14211969	14212087	.	+	.	gene_id "G4P62_012196"; transcript_id "gnl|WGS:JAAVVJ|G4P62_T020189"; gene "wdr90"; locus_tag "G4P62_012196"; note "transcript variant X2"; orig_protein_id "gnl|WGS:JAAVVJ|G4P62_P020189"; orig_transcript_id "gnl|WGS:JAAVVJ|G4P62_T020189"; product "WD repeat domain 90"; transcript_biotype "mRNA"; exon_number "15";
CM025023.1	Genbank	exon	14213609	14213770	.	+	.	gene_id "G4P62_012196"; transcript_id "gnl|WGS:JAAVVJ|G4P62_T020189"; gene "wdr90"; locus_tag "G4P62_012196"; note "transcript variant X2"; orig_protein_id "gnl|WGS:JAAVVJ|G4P62_P020189"; orig_transcript_id "gnl|WGS:JAAVVJ|G4P62_T020189"; product "WD repeat domain 90"; transcript_biotype "mRNA"; exon_number "16";
CM025023.1	Genbank	exon	14213868	14213998	.	+	.	gene_id "G4P62_012196"; transcript_id "gnl|WGS:JAAVVJ|G4P62_T020189"; gene "wdr90"; locus_tag "G4P62_012196"; note "transcript variant X2"; orig_protein_id "gnl|WGS:JAAVVJ|G4P62_P020189"; orig_transcript_id "gnl|WGS:JAAVVJ|G4P62_T020189"; product "WD repeat domain 90"; transcript_biotype "mRNA"; exon_number "17";
CM025023.1	Genbank	exon	14214205	14214321	.	+	.	gene_id "G4P62_012196"; transcript_id "gnl|WGS:JAAVVJ|G4P62_T020189"; gene "wdr90"; locus_tag "G4P62_012196"; note "transcript variant X2"; orig_protein_id "gnl|WGS:JAAVVJ|G4P62_P020189"; orig_transcript_id "gnl|WGS:JAAVVJ|G4P62_T020189"; product "WD repeat domain 90"; transcript_biotype "mRNA"; exon_number "18";
CM025023.1	Genbank	exon	14220042	14220277	.	+	.	gene_id "G4P62_012196"; transcript_id "gnl|WGS:JAAVVJ|G4P62_T020189"; gene "wdr90"; locus_tag "G4P62_012196"; note "transcript variant X2"; orig_protein_id "gnl|WGS:JAAVVJ|G4P62_P020189"; orig_transcript_id "gnl|WGS:JAAVVJ|G4P62_T020189"; product "WD repeat domain 90"; transcript_biotype "mRNA"; exon_number "19";
CM025023.1	Genbank	exon	14220551	14220687	.	+	.	gene_id "G4P62_012196"; transcript_id "gnl|WGS:JAAVVJ|G4P62_T020189"; gene "wdr90"; locus_tag "G4P62_012196"; note "transcript variant X2"; orig_protein_id "gnl|WGS:JAAVVJ|G4P62_P020189"; orig_transcript_id "gnl|WGS:JAAVVJ|G4P62_T020189"; product "WD repeat domain 90"; transcript_biotype "mRNA"; exon_number "20";
CM025023.1	Genbank	exon	14220782	14220912	.	+	.	gene_id "G4P62_012196"; transcript_id "gnl|WGS:JAAVVJ|G4P62_T020189"; gene "wdr90"; locus_tag "G4P62_012196"; note "transcript variant X2"; orig_protein_id "gnl|WGS:JAAVVJ|G4P62_P020189"; orig_transcript_id "gnl|WGS:JAAVVJ|G4P62_T020189"; product "WD repeat domain 90"; transcript_biotype "mRNA"; exon_number "21";
CM025023.1	Genbank	exon	14225250	14225380	.	+	.	gene_id "G4P62_012196"; transcript_id "gnl|WGS:JAAVVJ|G4P62_T020189"; gene "wdr90"; locus_tag "G4P62_012196"; note "transcript variant X2"; orig_protein_id "gnl|WGS:JAAVVJ|G4P62_P020189"; orig_transcript_id "gnl|WGS:JAAVVJ|G4P62_T020189"; product "WD repeat domain 90"; transcript_biotype "mRNA"; exon_number "22";
CM025023.1	Genbank	exon	14225464	14225625	.	+	.	gene_id "G4P62_012196"; transcript_id "gnl|WGS:JAAVVJ|G4P62_T020189"; gene "wdr90"; locus_tag "G4P62_012196"; note "transcript variant X2"; orig_protein_id "gnl|WGS:JAAVVJ|G4P62_P020189"; orig_transcript_id "gnl|WGS:JAAVVJ|G4P62_T020189"; product "WD repeat domain 90"; transcript_biotype "mRNA"; exon_number "23";
CM025023.1	Genbank	exon	14230241	14230369	.	+	.	gene_id "G4P62_012196"; transcript_id "gnl|WGS:JAAVVJ|G4P62_T020189"; gene "wdr90"; locus_tag "G4P62_012196"; note "transcript variant X2"; orig_protein_id "gnl|WGS:JAAVVJ|G4P62_P020189"; orig_transcript_id "gnl|WGS:JAAVVJ|G4P62_T020189"; product "WD repeat domain 90"; transcript_biotype "mRNA"; exon_number "24";
CM025023.1	Genbank	exon	14230578	14230711	.	+	.	gene_id "G4P62_012196"; transcript_id "gnl|WGS:JAAVVJ|G4P62_T020189"; gene "wdr90"; locus_tag "G4P62_012196"; note "transcript variant X2"; orig_protein_id "gnl|WGS:JAAVVJ|G4P62_P020189"; orig_transcript_id "gnl|WGS:JAAVVJ|G4P62_T020189"; product "WD repeat domain 90"; transcript_biotype "mRNA"; exon_number "25";
CM025023.1	Genbank	exon	14230793	14230833	.	+	.	gene_id "G4P62_012196"; transcript_id "gnl|WGS:JAAVVJ|G4P62_T020189"; gene "wdr90"; locus_tag "G4P62_012196"; note "transcript variant X2"; orig_protein_id "gnl|WGS:JAAVVJ|G4P62_P020189"; orig_transcript_id "gnl|WGS:JAAVVJ|G4P62_T020189"; product "WD repeat domain 90"; transcript_biotype "mRNA"; exon_number "26";
CM025023.1	Genbank	exon	14230927	14231037	.	+	.	gene_id "G4P62_012196"; transcript_id "gnl|WGS:JAAVVJ|G4P62_T020189"; gene "wdr90"; locus_tag "G4P62_012196"; note "transcript variant X2"; orig_protein_id "gnl|WGS:JAAVVJ|G4P62_P020189"; orig_transcript_id "gnl|WGS:JAAVVJ|G4P62_T020189"; product "WD repeat domain 90"; transcript_biotype "mRNA"; exon_number "27";
CM025023.1	Genbank	exon	14233126	14233290	.	+	.	gene_id "G4P62_012196"; transcript_id "gnl|WGS:JAAVVJ|G4P62_T020189"; gene "wdr90"; locus_tag "G4P62_012196"; note "transcript variant X2"; orig_protein_id "gnl|WGS:JAAVVJ|G4P62_P020189"; orig_transcript_id "gnl|WGS:JAAVVJ|G4P62_T020189"; product "WD repeat domain 90"; transcript_biotype "mRNA"; exon_number "28";
CM025023.1	Genbank	exon	14233391	14233473	.	+	.	gene_id "G4P62_012196"; transcript_id "gnl|WGS:JAAVVJ|G4P62_T020189"; gene "wdr90"; locus_tag "G4P62_012196"; note "transcript variant X2"; orig_protein_id "gnl|WGS:JAAVVJ|G4P62_P020189"; orig_transcript_id "gnl|WGS:JAAVVJ|G4P62_T020189"; product "WD repeat domain 90"; transcript_biotype "mRNA"; exon_number "29";
CM025023.1	Genbank	exon	14233568	14233670	.	+	.	gene_id "G4P62_012196"; transcript_id "gnl|WGS:JAAVVJ|G4P62_T020189"; gene "wdr90"; locus_tag "G4P62_012196"; note "transcript variant X2"; orig_protein_id "gnl|WGS:JAAVVJ|G4P62_P020189"; orig_transcript_id "gnl|WGS:JAAVVJ|G4P62_T020189"; product "WD repeat domain 90"; transcript_biotype "mRNA"; exon_number "30";
CM025023.1	Genbank	exon	14235757	14235878	.	+	.	gene_id "G4P62_012196"; transcript_id "gnl|WGS:JAAVVJ|G4P62_T020189"; gene "wdr90"; locus_tag "G4P62_012196"; note "transcript variant X2"; orig_protein_id "gnl|WGS:JAAVVJ|G4P62_P020189"; orig_transcript_id "gnl|WGS:JAAVVJ|G4P62_T020189"; product "WD repeat domain 90"; transcript_biotype "mRNA"; exon_number "31";
CM025023.1	Genbank	exon	14236080	14236236	.	+	.	gene_id "G4P62_012196"; transcript_id "gnl|WGS:JAAVVJ|G4P62_T020189"; gene "wdr90"; locus_tag "G4P62_012196"; note "transcript variant X2"; orig_protein_id "gnl|WGS:JAAVVJ|G4P62_P020189"; orig_transcript_id "gnl|WGS:JAAVVJ|G4P62_T020189"; product "WD repeat domain 90"; transcript_biotype "mRNA"; exon_number "32";
CM025023.1	Genbank	exon	14236365	14236555	.	+	.	gene_id "G4P62_012196"; transcript_id "gnl|WGS:JAAVVJ|G4P62_T020189"; gene "wdr90"; locus_tag "G4P62_012196"; note "transcript variant X2"; orig_protein_id "gnl|WGS:JAAVVJ|G4P62_P020189"; orig_transcript_id "gnl|WGS:JAAVVJ|G4P62_T020189"; product "WD repeat domain 90"; transcript_biotype "mRNA"; exon_number "33";
CM025023.1	Genbank	exon	14236693	14236861	.	+	.	gene_id "G4P62_012196"; transcript_id "gnl|WGS:JAAVVJ|G4P62_T020189"; gene "wdr90"; locus_tag "G4P62_012196"; note "transcript variant X2"; orig_protein_id "gnl|WGS:JAAVVJ|G4P62_P020189"; orig_transcript_id "gnl|WGS:JAAVVJ|G4P62_T020189"; product "WD repeat domain 90"; transcript_biotype "mRNA"; exon_number "34";
CM025023.1	Genbank	exon	14240138	14240258	.	+	.	gene_id "G4P62_012196"; transcript_id "gnl|WGS:JAAVVJ|G4P62_T020189"; gene "wdr90"; locus_tag "G4P62_012196"; note "transcript variant X2"; orig_protein_id "gnl|WGS:JAAVVJ|G4P62_P020189"; orig_transcript_id "gnl|WGS:JAAVVJ|G4P62_T020189"; product "WD repeat domain 90"; transcript_biotype "mRNA"; exon_number "35";
CM025023.1	Genbank	exon	14240508	14240679	.	+	.	gene_id "G4P62_012196"; transcript_id "gnl|WGS:JAAVVJ|G4P62_T020189"; gene "wdr90"; locus_tag "G4P62_012196"; note "transcript variant X2"; orig_protein_id "gnl|WGS:JAAVVJ|G4P62_P020189"; orig_transcript_id "gnl|WGS:JAAVVJ|G4P62_T020189"; product "WD repeat domain 90"; transcript_biotype "mRNA"; exon_number "36";
CM025023.1	Genbank	exon	14240769	14240891	.	+	.	gene_id "G4P62_012196"; transcript_id "gnl|WGS:JAAVVJ|G4P62_T020189"; gene "wdr90"; locus_tag "G4P62_012196"; note "transcript variant X2"; orig_protein_id "gnl|WGS:JAAVVJ|G4P62_P020189"; orig_transcript_id "gnl|WGS:JAAVVJ|G4P62_T020189"; product "WD repeat domain 90"; transcript_biotype "mRNA"; exon_number "37";
CM025023.1	Genbank	exon	14241025	14241190	.	+	.	gene_id "G4P62_012196"; transcript_id "gnl|WGS:JAAVVJ|G4P62_T020189"; gene "wdr90"; locus_tag "G4P62_012196"; note "transcript variant X2"; orig_protein_id "gnl|WGS:JAAVVJ|G4P62_P020189"; orig_transcript_id "gnl|WGS:JAAVVJ|G4P62_T020189"; product "WD repeat domain 90"; transcript_biotype "mRNA"; exon_number "38";
CM025023.1	Genbank	exon	14241323	14241480	.	+	.	gene_id "G4P62_012196"; transcript_id "gnl|WGS:JAAVVJ|G4P62_T020189"; gene "wdr90"; locus_tag "G4P62_012196"; note "transcript variant X2"; orig_protein_id "gnl|WGS:JAAVVJ|G4P62_P020189"; orig_transcript_id "gnl|WGS:JAAVVJ|G4P62_T020189"; product "WD repeat domain 90"; transcript_biotype "mRNA"; exon_number "39";
CM025023.1	Genbank	exon	14241735	14241860	.	+	.	gene_id "G4P62_012196"; transcript_id "gnl|WGS:JAAVVJ|G4P62_T020189"; gene "wdr90"; locus_tag "G4P62_012196"; note "transcript variant X2"; orig_protein_id "gnl|WGS:JAAVVJ|G4P62_P020189"; orig_transcript_id "gnl|WGS:JAAVVJ|G4P62_T020189"; product "WD repeat domain 90"; transcript_biotype "mRNA"; exon_number "40";
CM025023.1	Genbank	exon	14244032	14244148	.	+	.	gene_id "G4P62_012196"; transcript_id "gnl|WGS:JAAVVJ|G4P62_T020189"; gene "wdr90"; locus_tag "G4P62_012196"; note "transcript variant X2"; orig_protein_id "gnl|WGS:JAAVVJ|G4P62_P020189"; orig_transcript_id "gnl|WGS:JAAVVJ|G4P62_T020189"; product "WD repeat domain 90"; transcript_biotype "mRNA"; exon_number "41";
CM025023.1	Genbank	exon	14244228	14244312	.	+	.	gene_id "G4P62_012196"; transcript_id "gnl|WGS:JAAVVJ|G4P62_T020189"; gene "wdr90"; locus_tag "G4P62_012196"; note "transcript variant X2"; orig_protein_id "gnl|WGS:JAAVVJ|G4P62_P020189"; orig_transcript_id "gnl|WGS:JAAVVJ|G4P62_T020189"; product "WD repeat domain 90"; transcript_biotype "mRNA"; exon_number "42";
CM025023.1	Genbank	exon	14244396	14244687	.	+	.	gene_id "G4P62_012196"; transcript_id "gnl|WGS:JAAVVJ|G4P62_T020189"; gene "wdr90"; locus_tag "G4P62_012196"; note "transcript variant X2"; orig_protein_id "gnl|WGS:JAAVVJ|G4P62_P020189"; orig_transcript_id "gnl|WGS:JAAVVJ|G4P62_T020189"; product "WD repeat domain 90"; transcript_biotype "mRNA"; exon_number "43";
CM025023.1	Genbank	CDS	14206536	14206548	.	+	0	gene_id "G4P62_012196"; transcript_id "gnl|WGS:JAAVVJ|G4P62_T020189"; gbkey "CDS"; gene "wdr90"; locus_tag "G4P62_012196"; orig_transcript_id "gnl|WGS:JAAVVJ|G4P62_T020189"; product "transcript variant X2"; protein_id "KAF7204596.1"; exon_number "1";
CM025023.1	Genbank	CDS	14206674	14206765	.	+	2	gene_id "G4P62_012196"; transcript_id "gnl|WGS:JAAVVJ|G4P62_T020189"; gbkey "CDS"; gene "wdr90"; locus_tag "G4P62_012196"; orig_transcript_id "gnl|WGS:JAAVVJ|G4P62_T020189"; product "transcript variant X2"; protein_id "KAF7204596.1"; exon_number "2";
CM025023.1	Genbank	CDS	14206951	14207127	.	+	0	gene_id "G4P62_012196"; transcript_id "gnl|WGS:JAAVVJ|G4P62_T020189"; gbkey "CDS"; gene "wdr90"; locus_tag "G4P62_012196"; orig_transcript_id "gnl|WGS:JAAVVJ|G4P62_T020189"; product "transcript variant X2"; protein_id "KAF7204596.1"; exon_number "3";
CM025023.1	Genbank	CDS	14207643	14207781	.	+	0	gene_id "G4P62_012196"; transcript_id "gnl|WGS:JAAVVJ|G4P62_T020189"; gbkey "CDS"; gene "wdr90"; locus_tag "G4P62_012196"; orig_transcript_id "gnl|WGS:JAAVVJ|G4P62_T020189"; product "transcript variant X2"; protein_id "KAF7204596.1"; exon_number "4";
CM025023.1	Genbank	CDS	14207855	14208025	.	+	2	gene_id "G4P62_012196"; transcript_id "gnl|WGS:JAAVVJ|G4P62_T020189"; gbkey "CDS"; gene "wdr90"; locus_tag "G4P62_012196"; orig_transcript_id "gnl|WGS:JAAVVJ|G4P62_T020189"; product "transcript variant X2"; protein_id "KAF7204596.1"; exon_number "5";
CM025023.1	Genbank	CDS	14208117	14208243	.	+	2	gene_id "G4P62_012196"; transcript_id "gnl|WGS:JAAVVJ|G4P62_T020189"; gbkey "CDS"; gene "wdr90"; locus_tag "G4P62_012196"; orig_transcript_id "gnl|WGS:JAAVVJ|G4P62_T020189"; product "transcript variant X2"; protein_id "KAF7204596.1"; exon_number "6";
CM025023.1	Genbank	CDS	14208499	14208566	.	+	1	gene_id "G4P62_012196"; transcript_id "gnl|WGS:JAAVVJ|G4P62_T020189"; gbkey "CDS"; gene "wdr90"; locus_tag "G4P62_012196"; orig_transcript_id "gnl|WGS:JAAVVJ|G4P62_T020189"; product "transcript variant X2"; protein_id "KAF7204596.1"; exon_number "7";
CM025023.1	Genbank	CDS	14209874	14209983	.	+	2	gene_id "G4P62_012196"; transcript_id "gnl|WGS:JAAVVJ|G4P62_T020189"; gbkey "CDS"; gene "wdr90"; locus_tag "G4P62_012196"; orig_transcript_id "gnl|WGS:JAAVVJ|G4P62_T020189"; product "transcript variant X2"; protein_id "KAF7204596.1"; exon_number "8";
CM025023.1	Genbank	CDS	14210662	14210892	.	+	0	gene_id "G4P62_012196"; transcript_id "gnl|WGS:JAAVVJ|G4P62_T020189"; gbkey "CDS"; gene "wdr90"; locus_tag "G4P62_012196"; orig_transcript_id "gnl|WGS:JAAVVJ|G4P62_T020189"; product "transcript variant X2"; protein_id "KAF7204596.1"; exon_number "9";
CM025023.1	Genbank	CDS	14210987	14211049	.	+	0	gene_id "G4P62_012196"; transcript_id "gnl|WGS:JAAVVJ|G4P62_T020189"; gbkey "CDS"; gene "wdr90"; locus_tag "G4P62_012196"; orig_transcript_id "gnl|WGS:JAAVVJ|G4P62_T020189"; product "transcript variant X2"; protein_id "KAF7204596.1"; exon_number "10";
CM025023.1	Genbank	CDS	14211137	14211205	.	+	0	gene_id "G4P62_012196"; transcript_id "gnl|WGS:JAAVVJ|G4P62_T020189"; gbkey "CDS"; gene "wdr90"; locus_tag "G4P62_012196"; orig_transcript_id "gnl|WGS:JAAVVJ|G4P62_T020189"; product "transcript variant X2"; protein_id "KAF7204596.1"; exon_number "11";
CM025023.1	Genbank	CDS	14211322	14211432	.	+	0	gene_id "G4P62_012196"; transcript_id "gnl|WGS:JAAVVJ|G4P62_T020189"; gbkey "CDS"; gene "wdr90"; locus_tag "G4P62_012196"; orig_transcript_id "gnl|WGS:JAAVVJ|G4P62_T020189"; product "transcript variant X2"; protein_id "KAF7204596.1"; exon_number "12";
CM025023.1	Genbank	CDS	14211564	14211709	.	+	0	gene_id "G4P62_012196"; transcript_id "gnl|WGS:JAAVVJ|G4P62_T020189"; gbkey "CDS"; gene "wdr90"; locus_tag "G4P62_012196"; orig_transcript_id "gnl|WGS:JAAVVJ|G4P62_T020189"; product "transcript variant X2"; protein_id "KAF7204596.1"; exon_number "13";
CM025023.1	Genbank	CDS	14211823	14211880	.	+	1	gene_id "G4P62_012196"; transcript_id "gnl|WGS:JAAVVJ|G4P62_T020189"; gbkey "CDS"; gene "wdr90"; locus_tag "G4P62_012196"; orig_transcript_id "gnl|WGS:JAAVVJ|G4P62_T020189"; product "transcript variant X2"; protein_id "KAF7204596.1"; exon_number "14";
CM025023.1	Genbank	CDS	14211969	14212087	.	+	0	gene_id "G4P62_012196"; transcript_id "gnl|WGS:JAAVVJ|G4P62_T020189"; gbkey "CDS"; gene "wdr90"; locus_tag "G4P62_012196"; orig_transcript_id "gnl|WGS:JAAVVJ|G4P62_T020189"; product "transcript variant X2"; protein_id "KAF7204596.1"; exon_number "15";
CM025023.1	Genbank	CDS	14213609	14213770	.	+	1	gene_id "G4P62_012196"; transcript_id "gnl|WGS:JAAVVJ|G4P62_T020189"; gbkey "CDS"; gene "wdr90"; locus_tag "G4P62_012196"; orig_transcript_id "gnl|WGS:JAAVVJ|G4P62_T020189"; product "transcript variant X2"; protein_id "KAF7204596.1"; exon_number "16";
CM025023.1	Genbank	CDS	14213868	14213998	.	+	1	gene_id "G4P62_012196"; transcript_id "gnl|WGS:JAAVVJ|G4P62_T020189"; gbkey "CDS"; gene "wdr90"; locus_tag "G4P62_012196"; orig_transcript_id "gnl|WGS:JAAVVJ|G4P62_T020189"; product "transcript variant X2"; protein_id "KAF7204596.1"; exon_number "17";
CM025023.1	Genbank	CDS	14214205	14214321	.	+	2	gene_id "G4P62_012196"; transcript_id "gnl|WGS:JAAVVJ|G4P62_T020189"; gbkey "CDS"; gene "wdr90"; locus_tag "G4P62_012196"; orig_transcript_id "gnl|WGS:JAAVVJ|G4P62_T020189"; product "transcript variant X2"; protein_id "KAF7204596.1"; exon_number "18";
CM025023.1	Genbank	CDS	14220042	14220277	.	+	2	gene_id "G4P62_012196"; transcript_id "gnl|WGS:JAAVVJ|G4P62_T020189"; gbkey "CDS"; gene "wdr90"; locus_tag "G4P62_012196"; orig_transcript_id "gnl|WGS:JAAVVJ|G4P62_T020189"; product "transcript variant X2"; protein_id "KAF7204596.1"; exon_number "19";
CM025023.1	Genbank	CDS	14220551	14220687	.	+	0	gene_id "G4P62_012196"; transcript_id "gnl|WGS:JAAVVJ|G4P62_T020189"; gbkey "CDS"; gene "wdr90"; locus_tag "G4P62_012196"; orig_transcript_id "gnl|WGS:JAAVVJ|G4P62_T020189"; product "transcript variant X2"; protein_id "KAF7204596.1"; exon_number "20";
CM025023.1	Genbank	CDS	14220782	14220912	.	+	1	gene_id "G4P62_012196"; transcript_id "gnl|WGS:JAAVVJ|G4P62_T020189"; gbkey "CDS"; gene "wdr90"; locus_tag "G4P62_012196"; orig_transcript_id "gnl|WGS:JAAVVJ|G4P62_T020189"; product "transcript variant X2"; protein_id "KAF7204596.1"; exon_number "21";
CM025023.1	Genbank	CDS	14225250	14225380	.	+	2	gene_id "G4P62_012196"; transcript_id "gnl|WGS:JAAVVJ|G4P62_T020189"; gbkey "CDS"; gene "wdr90"; locus_tag "G4P62_012196"; orig_transcript_id "gnl|WGS:JAAVVJ|G4P62_T020189"; product "transcript variant X2"; protein_id "KAF7204596.1"; exon_number "22";
CM025023.1	Genbank	CDS	14225464	14225625	.	+	0	gene_id "G4P62_012196"; transcript_id "gnl|WGS:JAAVVJ|G4P62_T020189"; gbkey "CDS"; gene "wdr90"; locus_tag "G4P62_012196"; orig_transcript_id "gnl|WGS:JAAVVJ|G4P62_T020189"; product "transcript variant X2"; protein_id "KAF7204596.1"; exon_number "23";
CM025023.1	Genbank	CDS	14230241	14230369	.	+	0	gene_id "G4P62_012196"; transcript_id "gnl|WGS:JAAVVJ|G4P62_T020189"; gbkey "CDS"; gene "wdr90"; locus_tag "G4P62_012196"; orig_transcript_id "gnl|WGS:JAAVVJ|G4P62_T020189"; product "transcript variant X2"; protein_id "KAF7204596.1"; exon_number "24";
CM025023.1	Genbank	CDS	14230578	14230711	.	+	0	gene_id "G4P62_012196"; transcript_id "gnl|WGS:JAAVVJ|G4P62_T020189"; gbkey "CDS"; gene "wdr90"; locus_tag "G4P62_012196"; orig_transcript_id "gnl|WGS:JAAVVJ|G4P62_T020189"; product "transcript variant X2"; protein_id "KAF7204596.1"; exon_number "25";
CM025023.1	Genbank	CDS	14230793	14230833	.	+	1	gene_id "G4P62_012196"; transcript_id "gnl|WGS:JAAVVJ|G4P62_T020189"; gbkey "CDS"; gene "wdr90"; locus_tag "G4P62_012196"; orig_transcript_id "gnl|WGS:JAAVVJ|G4P62_T020189"; product "transcript variant X2"; protein_id "KAF7204596.1"; exon_number "26";
CM025023.1	Genbank	CDS	14230927	14231037	.	+	2	gene_id "G4P62_012196"; transcript_id "gnl|WGS:JAAVVJ|G4P62_T020189"; gbkey "CDS"; gene "wdr90"; locus_tag "G4P62_012196"; orig_transcript_id "gnl|WGS:JAAVVJ|G4P62_T020189"; product "transcript variant X2"; protein_id "KAF7204596.1"; exon_number "27";
CM025023.1	Genbank	CDS	14233126	14233290	.	+	2	gene_id "G4P62_012196"; transcript_id "gnl|WGS:JAAVVJ|G4P62_T020189"; gbkey "CDS"; gene "wdr90"; locus_tag "G4P62_012196"; orig_transcript_id "gnl|WGS:JAAVVJ|G4P62_T020189"; product "transcript variant X2"; protein_id "KAF7204596.1"; exon_number "28";
CM025023.1	Genbank	CDS	14233391	14233473	.	+	2	gene_id "G4P62_012196"; transcript_id "gnl|WGS:JAAVVJ|G4P62_T020189"; gbkey "CDS"; gene "wdr90"; locus_tag "G4P62_012196"; orig_transcript_id "gnl|WGS:JAAVVJ|G4P62_T020189"; product "transcript variant X2"; protein_id "KAF7204596.1"; exon_number "29";
CM025023.1	Genbank	CDS	14233568	14233670	.	+	0	gene_id "G4P62_012196"; transcript_id "gnl|WGS:JAAVVJ|G4P62_T020189"; gbkey "CDS"; gene "wdr90"; locus_tag "G4P62_012196"; orig_transcript_id "gnl|WGS:JAAVVJ|G4P62_T020189"; product "transcript variant X2"; protein_id "KAF7204596.1"; exon_number "30";
CM025023.1	Genbank	CDS	14235757	14235878	.	+	2	gene_id "G4P62_012196"; transcript_id "gnl|WGS:JAAVVJ|G4P62_T020189"; gbkey "CDS"; gene "wdr90"; locus_tag "G4P62_012196"; orig_transcript_id "gnl|WGS:JAAVVJ|G4P62_T020189"; product "transcript variant X2"; protein_id "KAF7204596.1"; exon_number "31";
CM025023.1	Genbank	CDS	14236080	14236236	.	+	0	gene_id "G4P62_012196"; transcript_id "gnl|WGS:JAAVVJ|G4P62_T020189"; gbkey "CDS"; gene "wdr90"; locus_tag "G4P62_012196"; orig_transcript_id "gnl|WGS:JAAVVJ|G4P62_T020189"; product "transcript variant X2"; protein_id "KAF7204596.1"; exon_number "32";
CM025023.1	Genbank	CDS	14236365	14236555	.	+	2	gene_id "G4P62_012196"; transcript_id "gnl|WGS:JAAVVJ|G4P62_T020189"; gbkey "CDS"; gene "wdr90"; locus_tag "G4P62_012196"; orig_transcript_id "gnl|WGS:JAAVVJ|G4P62_T020189"; product "transcript variant X2"; protein_id "KAF7204596.1"; exon_number "33";
CM025023.1	Genbank	CDS	14236693	14236861	.	+	0	gene_id "G4P62_012196"; transcript_id "gnl|WGS:JAAVVJ|G4P62_T020189"; gbkey "CDS"; gene "wdr90"; locus_tag "G4P62_012196"; orig_transcript_id "gnl|WGS:JAAVVJ|G4P62_T020189"; product "transcript variant X2"; protein_id "KAF7204596.1"; exon_number "34";
CM025023.1	Genbank	CDS	14240138	14240258	.	+	2	gene_id "G4P62_012196"; transcript_id "gnl|WGS:JAAVVJ|G4P62_T020189"; gbkey "CDS"; gene "wdr90"; locus_tag "G4P62_012196"; orig_transcript_id "gnl|WGS:JAAVVJ|G4P62_T020189"; product "transcript variant X2"; protein_id "KAF7204596.1"; exon_number "35";
CM025023.1	Genbank	CDS	14240508	14240679	.	+	1	gene_id "G4P62_012196"; transcript_id "gnl|WGS:JAAVVJ|G4P62_T020189"; gbkey "CDS"; gene "wdr90"; locus_tag "G4P62_012196"; orig_transcript_id "gnl|WGS:JAAVVJ|G4P62_T020189"; product "transcript variant X2"; protein_id "KAF7204596.1"; exon_number "36";
CM025023.1	Genbank	CDS	14240769	14240891	.	+	0	gene_id "G4P62_012196"; transcript_id "gnl|WGS:JAAVVJ|G4P62_T020189"; gbkey "CDS"; gene "wdr90"; locus_tag "G4P62_012196"; orig_transcript_id "gnl|WGS:JAAVVJ|G4P62_T020189"; product "transcript variant X2"; protein_id "KAF7204596.1"; exon_number "37";
CM025023.1	Genbank	CDS	14241025	14241190	.	+	0	gene_id "G4P62_012196"; transcript_id "gnl|WGS:JAAVVJ|G4P62_T020189"; gbkey "CDS"; gene "wdr90"; locus_tag "G4P62_012196"; orig_transcript_id "gnl|WGS:JAAVVJ|G4P62_T020189"; product "transcript variant X2"; protein_id "KAF7204596.1"; exon_number "38";
CM025023.1	Genbank	CDS	14241323	14241480	.	+	2	gene_id "G4P62_012196"; transcript_id "gnl|WGS:JAAVVJ|G4P62_T020189"; gbkey "CDS"; gene "wdr90"; locus_tag "G4P62_012196"; orig_transcript_id "gnl|WGS:JAAVVJ|G4P62_T020189"; product "transcript variant X2"; protein_id "KAF7204596.1"; exon_number "39";
CM025023.1	Genbank	CDS	14241735	14241860	.	+	0	gene_id "G4P62_012196"; transcript_id "gnl|WGS:JAAVVJ|G4P62_T020189"; gbkey "CDS"; gene "wdr90"; locus_tag "G4P62_012196"; orig_transcript_id "gnl|WGS:JAAVVJ|G4P62_T020189"; product "transcript variant X2"; protein_id "KAF7204596.1"; exon_number "40";
CM025023.1	Genbank	CDS	14244032	14244148	.	+	0	gene_id "G4P62_012196"; transcript_id "gnl|WGS:JAAVVJ|G4P62_T020189"; gbkey "CDS"; gene "wdr90"; locus_tag "G4P62_012196"; orig_transcript_id "gnl|WGS:JAAVVJ|G4P62_T020189"; product "transcript variant X2"; protein_id "KAF7204596.1"; exon_number "41";
CM025023.1	Genbank	CDS	14244228	14244312	.	+	0	gene_id "G4P62_012196"; transcript_id "gnl|WGS:JAAVVJ|G4P62_T020189"; gbkey "CDS"; gene "wdr90"; locus_tag "G4P62_012196"; orig_transcript_id "gnl|WGS:JAAVVJ|G4P62_T020189"; product "transcript variant X2"; protein_id "KAF7204596.1"; exon_number "42";
CM025023.1	Genbank	CDS	14244396	14244550	.	+	2	gene_id "G4P62_012196"; transcript_id "gnl|WGS:JAAVVJ|G4P62_T020189"; gbkey "CDS"; gene "wdr90"; locus_tag "G4P62_012196"; orig_transcript_id "gnl|WGS:JAAVVJ|G4P62_T020189"; product "transcript variant X2"; protein_id "KAF7204596.1"; exon_number "43";
CM025023.1	Genbank	start_codon	14206536	14206538	.	+	0	gene_id "G4P62_012196"; transcript_id "gnl|WGS:JAAVVJ|G4P62_T020189"; gbkey "CDS"; gene "wdr90"; locus_tag "G4P62_012196"; orig_transcript_id "gnl|WGS:JAAVVJ|G4P62_T020189"; product "transcript variant X2"; protein_id "KAF7204596.1"; exon_number "1";
CM025023.1	Genbank	stop_codon	14244551	14244553	.	+	0	gene_id "G4P62_012196"; transcript_id "gnl|WGS:JAAVVJ|G4P62_T020189"; gbkey "CDS"; gene "wdr90"; locus_tag "G4P62_012196"; orig_transcript_id "gnl|WGS:JAAVVJ|G4P62_T020189"; product "transcript variant X2"; protein_id "KAF7204596.1"; exon_number "43";
CM025023.1	Genbank	gene	14245841	14255534	.	+	.	gene_id "G4P62_012195"; transcript_id ""; description "mitochondrial Rho GTPase 2"; gbkey "Gene"; gene "rhot2"; gene_biotype "protein_coding"; locus_tag "G4P62_012195";
CM025023.1	Genbank	transcript	14245841	14255534	.	+	.	gene_id "G4P62_012195"; transcript_id "gnl|WGS:JAAVVJ|G4P62_T020188"; gbkey "mRNA"; gene "rhot2"; locus_tag "G4P62_012195"; orig_protein_id "gnl|WGS:JAAVVJ|G4P62_P020188"; orig_transcript_id "gnl|WGS:JAAVVJ|G4P62_T020188"; product "ras-like protein family member T2"; transcript_biotype "mRNA";
CM025023.1	Genbank	exon	14245841	14246026	.	+	.	gene_id "G4P62_012195"; transcript_id "gnl|WGS:JAAVVJ|G4P62_T020188"; gene "rhot2"; locus_tag "G4P62_012195"; orig_protein_id "gnl|WGS:JAAVVJ|G4P62_P020188"; orig_transcript_id "gnl|WGS:JAAVVJ|G4P62_T020188"; product "ras-like protein family member T2"; transcript_biotype "mRNA"; exon_number "1";
CM025023.1	Genbank	exon	14246332	14246390	.	+	.	gene_id "G4P62_012195"; transcript_id "gnl|WGS:JAAVVJ|G4P62_T020188"; gene "rhot2"; locus_tag "G4P62_012195"; orig_protein_id "gnl|WGS:JAAVVJ|G4P62_P020188"; orig_transcript_id "gnl|WGS:JAAVVJ|G4P62_T020188"; product "ras-like protein family member T2"; transcript_biotype "mRNA"; exon_number "2";
CM025023.1	Genbank	exon	14248074	14248155	.	+	.	gene_id "G4P62_012195"; transcript_id "gnl|WGS:JAAVVJ|G4P62_T020188"; gene "rhot2"; locus_tag "G4P62_012195"; orig_protein_id "gnl|WGS:JAAVVJ|G4P62_P020188"; orig_transcript_id "gnl|WGS:JAAVVJ|G4P62_T020188"; product "ras-like protein family member T2"; transcript_biotype "mRNA"; exon_number "3";
CM025023.1	Genbank	exon	14248288	14248331	.	+	.	gene_id "G4P62_012195"; transcript_id "gnl|WGS:JAAVVJ|G4P62_T020188"; gene "rhot2"; locus_tag "G4P62_012195"; orig_protein_id "gnl|WGS:JAAVVJ|G4P62_P020188"; orig_transcript_id "gnl|WGS:JAAVVJ|G4P62_T020188"; product "ras-like protein family member T2"; transcript_biotype "mRNA"; exon_number "4";
CM025023.1	Genbank	exon	14248487	14248540	.	+	.	gene_id "G4P62_012195"; transcript_id "gnl|WGS:JAAVVJ|G4P62_T020188"; gene "rhot2"; locus_tag "G4P62_012195"; orig_protein_id "gnl|WGS:JAAVVJ|G4P62_P020188"; orig_transcript_id "gnl|WGS:JAAVVJ|G4P62_T020188"; product "ras-like protein family member T2"; transcript_biotype "mRNA"; exon_number "5";
CM025023.1	Genbank	exon	14248624	14248676	.	+	.	gene_id "G4P62_012195"; transcript_id "gnl|WGS:JAAVVJ|G4P62_T020188"; gene "rhot2"; locus_tag "G4P62_012195"; orig_protein_id "gnl|WGS:JAAVVJ|G4P62_P020188"; orig_transcript_id "gnl|WGS:JAAVVJ|G4P62_T020188"; product "ras-like protein family member T2"; transcript_biotype "mRNA"; exon_number "6";
CM025023.1	Genbank	exon	14248851	14248959	.	+	.	gene_id "G4P62_012195"; transcript_id "gnl|WGS:JAAVVJ|G4P62_T020188"; gene "rhot2"; locus_tag "G4P62_012195"; orig_protein_id "gnl|WGS:JAAVVJ|G4P62_P020188"; orig_transcript_id "gnl|WGS:JAAVVJ|G4P62_T020188"; product "ras-like protein family member T2"; transcript_biotype "mRNA"; exon_number "7";
CM025023.1	Genbank	exon	14249066	14249167	.	+	.	gene_id "G4P62_012195"; transcript_id "gnl|WGS:JAAVVJ|G4P62_T020188"; gene "rhot2"; locus_tag "G4P62_012195"; orig_protein_id "gnl|WGS:JAAVVJ|G4P62_P020188"; orig_transcript_id "gnl|WGS:JAAVVJ|G4P62_T020188"; product "ras-like protein family member T2"; transcript_biotype "mRNA"; exon_number "8";
CM025023.1	Genbank	exon	14249269	14249367	.	+	.	gene_id "G4P62_012195"; transcript_id "gnl|WGS:JAAVVJ|G4P62_T020188"; gene "rhot2"; locus_tag "G4P62_012195"; orig_protein_id "gnl|WGS:JAAVVJ|G4P62_P020188"; orig_transcript_id "gnl|WGS:JAAVVJ|G4P62_T020188"; product "ras-like protein family member T2"; transcript_biotype "mRNA"; exon_number "9";
CM025023.1	Genbank	exon	14249447	14249555	.	+	.	gene_id "G4P62_012195"; transcript_id "gnl|WGS:JAAVVJ|G4P62_T020188"; gene "rhot2"; locus_tag "G4P62_012195"; orig_protein_id "gnl|WGS:JAAVVJ|G4P62_P020188"; orig_transcript_id "gnl|WGS:JAAVVJ|G4P62_T020188"; product "ras-like protein family member T2"; transcript_biotype "mRNA"; exon_number "10";
CM025023.1	Genbank	exon	14249635	14249755	.	+	.	gene_id "G4P62_012195"; transcript_id "gnl|WGS:JAAVVJ|G4P62_T020188"; gene "rhot2"; locus_tag "G4P62_012195"; orig_protein_id "gnl|WGS:JAAVVJ|G4P62_P020188"; orig_transcript_id "gnl|WGS:JAAVVJ|G4P62_T020188"; product "ras-like protein family member T2"; transcript_biotype "mRNA"; exon_number "11";
CM025023.1	Genbank	exon	14249834	14249918	.	+	.	gene_id "G4P62_012195"; transcript_id "gnl|WGS:JAAVVJ|G4P62_T020188"; gene "rhot2"; locus_tag "G4P62_012195"; orig_protein_id "gnl|WGS:JAAVVJ|G4P62_P020188"; orig_transcript_id "gnl|WGS:JAAVVJ|G4P62_T020188"; product "ras-like protein family member T2"; transcript_biotype "mRNA"; exon_number "12";
CM025023.1	Genbank	exon	14249998	14250143	.	+	.	gene_id "G4P62_012195"; transcript_id "gnl|WGS:JAAVVJ|G4P62_T020188"; gene "rhot2"; locus_tag "G4P62_012195"; orig_protein_id "gnl|WGS:JAAVVJ|G4P62_P020188"; orig_transcript_id "gnl|WGS:JAAVVJ|G4P62_T020188"; product "ras-like protein family member T2"; transcript_biotype "mRNA"; exon_number "13";
CM025023.1	Genbank	exon	14250228	14250328	.	+	.	gene_id "G4P62_012195"; transcript_id "gnl|WGS:JAAVVJ|G4P62_T020188"; gene "rhot2"; locus_tag "G4P62_012195"; orig_protein_id "gnl|WGS:JAAVVJ|G4P62_P020188"; orig_transcript_id "gnl|WGS:JAAVVJ|G4P62_T020188"; product "ras-like protein family member T2"; transcript_biotype "mRNA"; exon_number "14";
CM025023.1	Genbank	exon	14252008	14252138	.	+	.	gene_id "G4P62_012195"; transcript_id "gnl|WGS:JAAVVJ|G4P62_T020188"; gene "rhot2"; locus_tag "G4P62_012195"; orig_protein_id "gnl|WGS:JAAVVJ|G4P62_P020188"; orig_transcript_id "gnl|WGS:JAAVVJ|G4P62_T020188"; product "ras-like protein family member T2"; transcript_biotype "mRNA"; exon_number "15";
CM025023.1	Genbank	exon	14252237	14252317	.	+	.	gene_id "G4P62_012195"; transcript_id "gnl|WGS:JAAVVJ|G4P62_T020188"; gene "rhot2"; locus_tag "G4P62_012195"; orig_protein_id "gnl|WGS:JAAVVJ|G4P62_P020188"; orig_transcript_id "gnl|WGS:JAAVVJ|G4P62_T020188"; product "ras-like protein family member T2"; transcript_biotype "mRNA"; exon_number "16";
CM025023.1	Genbank	exon	14252388	14252510	.	+	.	gene_id "G4P62_012195"; transcript_id "gnl|WGS:JAAVVJ|G4P62_T020188"; gene "rhot2"; locus_tag "G4P62_012195"; orig_protein_id "gnl|WGS:JAAVVJ|G4P62_P020188"; orig_transcript_id "gnl|WGS:JAAVVJ|G4P62_T020188"; product "ras-like protein family member T2"; transcript_biotype "mRNA"; exon_number "17";
CM025023.1	Genbank	exon	14254005	14254207	.	+	.	gene_id "G4P62_012195"; transcript_id "gnl|WGS:JAAVVJ|G4P62_T020188"; gene "rhot2"; locus_tag "G4P62_012195"; orig_protein_id "gnl|WGS:JAAVVJ|G4P62_P020188"; orig_transcript_id "gnl|WGS:JAAVVJ|G4P62_T020188"; product "ras-like protein family member T2"; transcript_biotype "mRNA"; exon_number "18";
CM025023.1	Genbank	exon	14254347	14255534	.	+	.	gene_id "G4P62_012195"; transcript_id "gnl|WGS:JAAVVJ|G4P62_T020188"; gene "rhot2"; locus_tag "G4P62_012195"; orig_protein_id "gnl|WGS:JAAVVJ|G4P62_P020188"; orig_transcript_id "gnl|WGS:JAAVVJ|G4P62_T020188"; product "ras-like protein family member T2"; transcript_biotype "mRNA"; exon_number "19";
CM025023.1	Genbank	CDS	14245990	14246026	.	+	0	gene_id "G4P62_012195"; transcript_id "gnl|WGS:JAAVVJ|G4P62_T020188"; gbkey "CDS"; gene "rhot2"; locus_tag "G4P62_012195"; note "ras homolog family member T2"; orig_transcript_id "gnl|WGS:JAAVVJ|G4P62_T020188"; product "ras-like protein family member T2"; protein_id "KAF7204595.1"; exon_number "1";
CM025023.1	Genbank	CDS	14246332	14246390	.	+	2	gene_id "G4P62_012195"; transcript_id "gnl|WGS:JAAVVJ|G4P62_T020188"; gbkey "CDS"; gene "rhot2"; locus_tag "G4P62_012195"; note "ras homolog family member T2"; orig_transcript_id "gnl|WGS:JAAVVJ|G4P62_T020188"; product "ras-like protein family member T2"; protein_id "KAF7204595.1"; exon_number "2";
CM025023.1	Genbank	CDS	14248074	14248155	.	+	0	gene_id "G4P62_012195"; transcript_id "gnl|WGS:JAAVVJ|G4P62_T020188"; gbkey "CDS"; gene "rhot2"; locus_tag "G4P62_012195"; note "ras homolog family member T2"; orig_transcript_id "gnl|WGS:JAAVVJ|G4P62_T020188"; product "ras-like protein family member T2"; protein_id "KAF7204595.1"; exon_number "3";
CM025023.1	Genbank	CDS	14248288	14248331	.	+	2	gene_id "G4P62_012195"; transcript_id "gnl|WGS:JAAVVJ|G4P62_T020188"; gbkey "CDS"; gene "rhot2"; locus_tag "G4P62_012195"; note "ras homolog family member T2"; orig_transcript_id "gnl|WGS:JAAVVJ|G4P62_T020188"; product "ras-like protein family member T2"; protein_id "KAF7204595.1"; exon_number "4";
CM025023.1	Genbank	CDS	14248487	14248540	.	+	0	gene_id "G4P62_012195"; transcript_id "gnl|WGS:JAAVVJ|G4P62_T020188"; gbkey "CDS"; gene "rhot2"; locus_tag "G4P62_012195"; note "ras homolog family member T2"; orig_transcript_id "gnl|WGS:JAAVVJ|G4P62_T020188"; product "ras-like protein family member T2"; protein_id "KAF7204595.1"; exon_number "5";
CM025023.1	Genbank	CDS	14248624	14248676	.	+	0	gene_id "G4P62_012195"; transcript_id "gnl|WGS:JAAVVJ|G4P62_T020188"; gbkey "CDS"; gene "rhot2"; locus_tag "G4P62_012195"; note "ras homolog family member T2"; orig_transcript_id "gnl|WGS:JAAVVJ|G4P62_T020188"; product "ras-like protein family member T2"; protein_id "KAF7204595.1"; exon_number "6";
CM025023.1	Genbank	CDS	14248851	14248959	.	+	1	gene_id "G4P62_012195"; transcript_id "gnl|WGS:JAAVVJ|G4P62_T020188"; gbkey "CDS"; gene "rhot2"; locus_tag "G4P62_012195"; note "ras homolog family member T2"; orig_transcript_id "gnl|WGS:JAAVVJ|G4P62_T020188"; product "ras-like protein family member T2"; protein_id "KAF7204595.1"; exon_number "7";
CM025023.1	Genbank	CDS	14249066	14249167	.	+	0	gene_id "G4P62_012195"; transcript_id "gnl|WGS:JAAVVJ|G4P62_T020188"; gbkey "CDS"; gene "rhot2"; locus_tag "G4P62_012195"; note "ras homolog family member T2"; orig_transcript_id "gnl|WGS:JAAVVJ|G4P62_T020188"; product "ras-like protein family member T2"; protein_id "KAF7204595.1"; exon_number "8";
CM025023.1	Genbank	CDS	14249269	14249367	.	+	0	gene_id "G4P62_012195"; transcript_id "gnl|WGS:JAAVVJ|G4P62_T020188"; gbkey "CDS"; gene "rhot2"; locus_tag "G4P62_012195"; note "ras homolog family member T2"; orig_transcript_id "gnl|WGS:JAAVVJ|G4P62_T020188"; product "ras-like protein family member T2"; protein_id "KAF7204595.1"; exon_number "9";
CM025023.1	Genbank	CDS	14249447	14249555	.	+	0	gene_id "G4P62_012195"; transcript_id "gnl|WGS:JAAVVJ|G4P62_T020188"; gbkey "CDS"; gene "rhot2"; locus_tag "G4P62_012195"; note "ras homolog family member T2"; orig_transcript_id "gnl|WGS:JAAVVJ|G4P62_T020188"; product "ras-like protein family member T2"; protein_id "KAF7204595.1"; exon_number "10";
CM025023.1	Genbank	CDS	14249635	14249755	.	+	2	gene_id "G4P62_012195"; transcript_id "gnl|WGS:JAAVVJ|G4P62_T020188"; gbkey "CDS"; gene "rhot2"; locus_tag "G4P62_012195"; note "ras homolog family member T2"; orig_transcript_id "gnl|WGS:JAAVVJ|G4P62_T020188"; product "ras-like protein family member T2"; protein_id "KAF7204595.1"; exon_number "11";
CM025023.1	Genbank	CDS	14249834	14249918	.	+	1	gene_id "G4P62_012195"; transcript_id "gnl|WGS:JAAVVJ|G4P62_T020188"; gbkey "CDS"; gene "rhot2"; locus_tag "G4P62_012195"; note "ras homolog family member T2"; orig_transcript_id "gnl|WGS:JAAVVJ|G4P62_T020188"; product "ras-like protein family member T2"; protein_id "KAF7204595.1"; exon_number "12";
CM025023.1	Genbank	CDS	14249998	14250143	.	+	0	gene_id "G4P62_012195"; transcript_id "gnl|WGS:JAAVVJ|G4P62_T020188"; gbkey "CDS"; gene "rhot2"; locus_tag "G4P62_012195"; note "ras homolog family member T2"; orig_transcript_id "gnl|WGS:JAAVVJ|G4P62_T020188"; product "ras-like protein family member T2"; protein_id "KAF7204595.1"; exon_number "13";
CM025023.1	Genbank	CDS	14250228	14250328	.	+	1	gene_id "G4P62_012195"; transcript_id "gnl|WGS:JAAVVJ|G4P62_T020188"; gbkey "CDS"; gene "rhot2"; locus_tag "G4P62_012195"; note "ras homolog family member T2"; orig_transcript_id "gnl|WGS:JAAVVJ|G4P62_T020188"; product "ras-like protein family member T2"; protein_id "KAF7204595.1"; exon_number "14";
CM025023.1	Genbank	CDS	14252008	14252138	.	+	2	gene_id "G4P62_012195"; transcript_id "gnl|WGS:JAAVVJ|G4P62_T020188"; gbkey "CDS"; gene "rhot2"; locus_tag "G4P62_012195"; note "ras homolog family member T2"; orig_transcript_id "gnl|WGS:JAAVVJ|G4P62_T020188"; product "ras-like protein family member T2"; protein_id "KAF7204595.1"; exon_number "15";
CM025023.1	Genbank	CDS	14252237	14252317	.	+	0	gene_id "G4P62_012195"; transcript_id "gnl|WGS:JAAVVJ|G4P62_T020188"; gbkey "CDS"; gene "rhot2"; locus_tag "G4P62_012195"; note "ras homolog family member T2"; orig_transcript_id "gnl|WGS:JAAVVJ|G4P62_T020188"; product "ras-like protein family member T2"; protein_id "KAF7204595.1"; exon_number "16";
CM025023.1	Genbank	CDS	14252388	14252510	.	+	0	gene_id "G4P62_012195"; transcript_id "gnl|WGS:JAAVVJ|G4P62_T020188"; gbkey "CDS"; gene "rhot2"; locus_tag "G4P62_012195"; note "ras homolog family member T2"; orig_transcript_id "gnl|WGS:JAAVVJ|G4P62_T020188"; product "ras-like protein family member T2"; protein_id "KAF7204595.1"; exon_number "17";
CM025023.1	Genbank	CDS	14254005	14254207	.	+	0	gene_id "G4P62_012195"; transcript_id "gnl|WGS:JAAVVJ|G4P62_T020188"; gbkey "CDS"; gene "rhot2"; locus_tag "G4P62_012195"; note "ras homolog family member T2"; orig_transcript_id "gnl|WGS:JAAVVJ|G4P62_T020188"; product "ras-like protein family member T2"; protein_id "KAF7204595.1"; exon_number "18";
CM025023.1	Genbank	CDS	14254347	14254461	.	+	1	gene_id "G4P62_012195"; transcript_id "gnl|WGS:JAAVVJ|G4P62_T020188"; gbkey "CDS"; gene "rhot2"; locus_tag "G4P62_012195"; note "ras homolog family member T2"; orig_transcript_id "gnl|WGS:JAAVVJ|G4P62_T020188"; product "ras-like protein family member T2"; protein_id "KAF7204595.1"; exon_number "19";
CM025023.1	Genbank	start_codon	14245990	14245992	.	+	0	gene_id "G4P62_012195"; transcript_id "gnl|WGS:JAAVVJ|G4P62_T020188"; gbkey "CDS"; gene "rhot2"; locus_tag "G4P62_012195"; note "ras homolog family member T2"; orig_transcript_id "gnl|WGS:JAAVVJ|G4P62_T020188"; product "ras-like protein family member T2"; protein_id "KAF7204595.1"; exon_number "1";
CM025023.1	Genbank	stop_codon	14254462	14254464	.	+	0	gene_id "G4P62_012195"; transcript_id "gnl|WGS:JAAVVJ|G4P62_T020188"; gbkey "CDS"; gene "rhot2"; locus_tag "G4P62_012195"; note "ras homolog family member T2"; orig_transcript_id "gnl|WGS:JAAVVJ|G4P62_T020188"; product "ras-like protein family member T2"; protein_id "KAF7204595.1"; exon_number "19";
CM025023.1	Genbank	gene	14257563	14258821	.	-	.	gene_id "G4P62_012194"; transcript_id ""; description "histone H1 0-B"; gbkey "Gene"; gene_biotype "protein_coding"; locus_tag "G4P62_012194"; note "LOC107388051";
CM025023.1	Genbank	transcript	14257563	14258571	.	-	.	gene_id "G4P62_012194"; transcript_id "gnl|WGS:JAAVVJ|G4P62_T020187"; gbkey "mRNA"; locus_tag "G4P62_012194"; orig_protein_id "gnl|WGS:JAAVVJ|G4P62_P020187"; orig_transcript_id "gnl|WGS:JAAVVJ|G4P62_T020187"; product "histone H1.0-B"; transcript_biotype "mRNA";
CM025023.1	Genbank	exon	14257563	14258571	.	-	.	gene_id "G4P62_012194"; transcript_id "gnl|WGS:JAAVVJ|G4P62_T020187"; locus_tag "G4P62_012194"; orig_protein_id "gnl|WGS:JAAVVJ|G4P62_P020187"; orig_transcript_id "gnl|WGS:JAAVVJ|G4P62_T020187"; product "histone H1.0-B"; transcript_biotype "mRNA"; exon_number "1";
CM025023.1	Genbank	CDS	14257990	14258571	.	-	0	gene_id "G4P62_012194"; transcript_id "gnl|WGS:JAAVVJ|G4P62_T020187"; gbkey "CDS"; locus_tag "G4P62_012194"; orig_transcript_id "gnl|WGS:JAAVVJ|G4P62_T020187"; product "histone H1.0-B"; protein_id "KAF7204594.1"; exon_number "1";
CM025023.1	Genbank	start_codon	14258569	14258571	.	-	0	gene_id "G4P62_012194"; transcript_id "gnl|WGS:JAAVVJ|G4P62_T020187"; gbkey "CDS"; locus_tag "G4P62_012194"; orig_transcript_id "gnl|WGS:JAAVVJ|G4P62_T020187"; product "histone H1.0-B"; protein_id "KAF7204594.1"; exon_number "1";
CM025023.1	Genbank	stop_codon	14257987	14257989	.	-	0	gene_id "G4P62_012194"; transcript_id "gnl|WGS:JAAVVJ|G4P62_T020187"; gbkey "CDS"; locus_tag "G4P62_012194"; orig_transcript_id "gnl|WGS:JAAVVJ|G4P62_T020187"; product "histone H1.0-B"; protein_id "KAF7204594.1"; exon_number "1";
CM025023.1	Genbank	gene	14280170	14617758	.	+	.	gene_id "G4P62_012193"; transcript_id ""; description "rhomboid-related protein 1"; gbkey "Gene"; gene_biotype "protein_coding"; locus_tag "G4P62_012193"; note "rhbdl1"; partial "true";
CM025023.1	Genbank	transcript	14280170	14617758	.	+	.	gene_id "G4P62_012193"; transcript_id "gnl|WGS:JAAVVJ|G4P62_T020186"; gbkey "mRNA"; locus_tag "G4P62_012193"; note "veinlet-like 1 (Drosophila)"; orig_protein_id "gnl|WGS:JAAVVJ|G4P62_P020186"; orig_transcript_id "gnl|WGS:JAAVVJ|G4P62_T020186"; partial "true"; product "hypothetical protein"; transcript_biotype "mRNA";
CM025023.1	Genbank	exon	14280170	14280772	.	+	.	gene_id "G4P62_012193"; transcript_id "gnl|WGS:JAAVVJ|G4P62_T020186"; locus_tag "G4P62_012193"; note "veinlet-like 1 (Drosophila)"; orig_protein_id "gnl|WGS:JAAVVJ|G4P62_P020186"; orig_transcript_id "gnl|WGS:JAAVVJ|G4P62_T020186"; partial "true"; product "hypothetical protein"; transcript_biotype "mRNA"; exon_number "1";
CM025023.1	Genbank	exon	14294448	14294606	.	+	.	gene_id "G4P62_012193"; transcript_id "gnl|WGS:JAAVVJ|G4P62_T020186"; locus_tag "G4P62_012193"; note "veinlet-like 1 (Drosophila)"; orig_protein_id "gnl|WGS:JAAVVJ|G4P62_P020186"; orig_transcript_id "gnl|WGS:JAAVVJ|G4P62_T020186"; partial "true"; product "hypothetical protein"; transcript_biotype "mRNA"; exon_number "2";
CM025023.1	Genbank	exon	14307085	14307309	.	+	.	gene_id "G4P62_012193"; transcript_id "gnl|WGS:JAAVVJ|G4P62_T020186"; locus_tag "G4P62_012193"; note "veinlet-like 1 (Drosophila)"; orig_protein_id "gnl|WGS:JAAVVJ|G4P62_P020186"; orig_transcript_id "gnl|WGS:JAAVVJ|G4P62_T020186"; partial "true"; product "hypothetical protein"; transcript_biotype "mRNA"; exon_number "3";
CM025023.1	Genbank	exon	14308061	14308209	.	+	.	gene_id "G4P62_012193"; transcript_id "gnl|WGS:JAAVVJ|G4P62_T020186"; locus_tag "G4P62_012193"; note "veinlet-like 1 (Drosophila)"; orig_protein_id "gnl|WGS:JAAVVJ|G4P62_P020186"; orig_transcript_id "gnl|WGS:JAAVVJ|G4P62_T020186"; partial "true"; product "hypothetical protein"; transcript_biotype "mRNA"; exon_number "4";
CM025023.1	Genbank	exon	14308864	14308976	.	+	.	gene_id "G4P62_012193"; transcript_id "gnl|WGS:JAAVVJ|G4P62_T020186"; locus_tag "G4P62_012193"; note "veinlet-like 1 (Drosophila)"; orig_protein_id "gnl|WGS:JAAVVJ|G4P62_P020186"; orig_transcript_id "gnl|WGS:JAAVVJ|G4P62_T020186"; partial "true"; product "hypothetical protein"; transcript_biotype "mRNA"; exon_number "5";
CM025023.1	Genbank	exon	14332345	14332445	.	+	.	gene_id "G4P62_012193"; transcript_id "gnl|WGS:JAAVVJ|G4P62_T020186"; locus_tag "G4P62_012193"; note "veinlet-like 1 (Drosophila)"; orig_protein_id "gnl|WGS:JAAVVJ|G4P62_P020186"; orig_transcript_id "gnl|WGS:JAAVVJ|G4P62_T020186"; partial "true"; product "hypothetical protein"; transcript_biotype "mRNA"; exon_number "6";
CM025023.1	Genbank	exon	14335727	14335787	.	+	.	gene_id "G4P62_012193"; transcript_id "gnl|WGS:JAAVVJ|G4P62_T020186"; locus_tag "G4P62_012193"; note "veinlet-like 1 (Drosophila)"; orig_protein_id "gnl|WGS:JAAVVJ|G4P62_P020186"; orig_transcript_id "gnl|WGS:JAAVVJ|G4P62_T020186"; partial "true"; product "hypothetical protein"; transcript_biotype "mRNA"; exon_number "7";
CM025023.1	Genbank	exon	14617460	14617758	.	+	.	gene_id "G4P62_012193"; transcript_id "gnl|WGS:JAAVVJ|G4P62_T020186"; locus_tag "G4P62_012193"; note "veinlet-like 1 (Drosophila)"; orig_protein_id "gnl|WGS:JAAVVJ|G4P62_P020186"; orig_transcript_id "gnl|WGS:JAAVVJ|G4P62_T020186"; partial "true"; product "hypothetical protein"; transcript_biotype "mRNA"; exon_number "8";
CM025023.1	Genbank	CDS	14280734	14280772	.	+	0	gene_id "G4P62_012193"; transcript_id "gnl|WGS:JAAVVJ|G4P62_T020186"; gbkey "CDS"; locus_tag "G4P62_012193"; note "veinlet-like 1 (Drosophila)"; orig_transcript_id "gnl|WGS:JAAVVJ|G4P62_T020186"; partial "true"; product "hypothetical protein"; protein_id "KAF7204593.1"; exon_number "1";
CM025023.1	Genbank	CDS	14294448	14294606	.	+	0	gene_id "G4P62_012193"; transcript_id "gnl|WGS:JAAVVJ|G4P62_T020186"; gbkey "CDS"; locus_tag "G4P62_012193"; note "veinlet-like 1 (Drosophila)"; orig_transcript_id "gnl|WGS:JAAVVJ|G4P62_T020186"; partial "true"; product "hypothetical protein"; protein_id "KAF7204593.1"; exon_number "2";
CM025023.1	Genbank	CDS	14307085	14307309	.	+	0	gene_id "G4P62_012193"; transcript_id "gnl|WGS:JAAVVJ|G4P62_T020186"; gbkey "CDS"; locus_tag "G4P62_012193"; note "veinlet-like 1 (Drosophila)"; orig_transcript_id "gnl|WGS:JAAVVJ|G4P62_T020186"; partial "true"; product "hypothetical protein"; protein_id "KAF7204593.1"; exon_number "3";
CM025023.1	Genbank	CDS	14308061	14308209	.	+	0	gene_id "G4P62_012193"; transcript_id "gnl|WGS:JAAVVJ|G4P62_T020186"; gbkey "CDS"; locus_tag "G4P62_012193"; note "veinlet-like 1 (Drosophila)"; orig_transcript_id "gnl|WGS:JAAVVJ|G4P62_T020186"; partial "true"; product "hypothetical protein"; protein_id "KAF7204593.1"; exon_number "4";
CM025023.1	Genbank	CDS	14308864	14308976	.	+	1	gene_id "G4P62_012193"; transcript_id "gnl|WGS:JAAVVJ|G4P62_T020186"; gbkey "CDS"; locus_tag "G4P62_012193"; note "veinlet-like 1 (Drosophila)"; orig_transcript_id "gnl|WGS:JAAVVJ|G4P62_T020186"; partial "true"; product "hypothetical protein"; protein_id "KAF7204593.1"; exon_number "5";
CM025023.1	Genbank	CDS	14332345	14332445	.	+	2	gene_id "G4P62_012193"; transcript_id "gnl|WGS:JAAVVJ|G4P62_T020186"; gbkey "CDS"; locus_tag "G4P62_012193"; note "veinlet-like 1 (Drosophila)"; orig_transcript_id "gnl|WGS:JAAVVJ|G4P62_T020186"; partial "true"; product "hypothetical protein"; protein_id "KAF7204593.1"; exon_number "6";
CM025023.1	Genbank	CDS	14335727	14335787	.	+	0	gene_id "G4P62_012193"; transcript_id "gnl|WGS:JAAVVJ|G4P62_T020186"; gbkey "CDS"; locus_tag "G4P62_012193"; note "veinlet-like 1 (Drosophila)"; orig_transcript_id "gnl|WGS:JAAVVJ|G4P62_T020186"; partial "true"; product "hypothetical protein"; protein_id "KAF7204593.1"; exon_number "7";
CM025023.1	Genbank	CDS	14617460	14617755	.	+	2	gene_id "G4P62_012193"; transcript_id "gnl|WGS:JAAVVJ|G4P62_T020186"; gbkey "CDS"; locus_tag "G4P62_012193"; note "veinlet-like 1 (Drosophila)"; orig_transcript_id "gnl|WGS:JAAVVJ|G4P62_T020186"; partial "true"; product "hypothetical protein"; protein_id "KAF7204593.1"; exon_number "8";
CM025023.1	Genbank	start_codon	14280734	14280736	.	+	0	gene_id "G4P62_012193"; transcript_id "gnl|WGS:JAAVVJ|G4P62_T020186"; gbkey "CDS"; locus_tag "G4P62_012193"; note "veinlet-like 1 (Drosophila)"; orig_transcript_id "gnl|WGS:JAAVVJ|G4P62_T020186"; partial "true"; product "hypothetical protein"; protein_id "KAF7204593.1"; exon_number "1";
CM025023.1	Genbank	stop_codon	14617756	14617758	.	+	0	gene_id "G4P62_012193"; transcript_id "gnl|WGS:JAAVVJ|G4P62_T020186"; gbkey "CDS"; locus_tag "G4P62_012193"; note "veinlet-like 1 (Drosophila)"; orig_transcript_id "gnl|WGS:JAAVVJ|G4P62_T020186"; partial "true"; product "hypothetical protein"; protein_id "KAF7204593.1"; exon_number "8";
CM025023.1	Genbank	gene	14347991	14356970	.	+	.	gene_id "G4P62_012191"; transcript_id ""; description "WD repeat-containing protein 24"; gbkey "Gene"; gene "wdr24"; gene_biotype "protein_coding"; locus_tag "G4P62_012191";
CM025023.1	Genbank	transcript	14347991	14356970	.	+	.	gene_id "G4P62_012191"; transcript_id "gnl|WGS:JAAVVJ|G4P62_T020184"; gbkey "mRNA"; gene "wdr24"; locus_tag "G4P62_012191"; orig_protein_id "gnl|WGS:JAAVVJ|G4P62_P020184"; orig_transcript_id "gnl|WGS:JAAVVJ|G4P62_T020184"; product "WD repeat domain 24"; transcript_biotype "mRNA";
CM025023.1	Genbank	exon	14347991	14348087	.	+	.	gene_id "G4P62_012191"; transcript_id "gnl|WGS:JAAVVJ|G4P62_T020184"; gene "wdr24"; locus_tag "G4P62_012191"; orig_protein_id "gnl|WGS:JAAVVJ|G4P62_P020184"; orig_transcript_id "gnl|WGS:JAAVVJ|G4P62_T020184"; product "WD repeat domain 24"; transcript_biotype "mRNA"; exon_number "1";
CM025023.1	Genbank	exon	14348750	14348825	.	+	.	gene_id "G4P62_012191"; transcript_id "gnl|WGS:JAAVVJ|G4P62_T020184"; gene "wdr24"; locus_tag "G4P62_012191"; orig_protein_id "gnl|WGS:JAAVVJ|G4P62_P020184"; orig_transcript_id "gnl|WGS:JAAVVJ|G4P62_T020184"; product "WD repeat domain 24"; transcript_biotype "mRNA"; exon_number "2";
CM025023.1	Genbank	exon	14349072	14349556	.	+	.	gene_id "G4P62_012191"; transcript_id "gnl|WGS:JAAVVJ|G4P62_T020184"; gene "wdr24"; locus_tag "G4P62_012191"; orig_protein_id "gnl|WGS:JAAVVJ|G4P62_P020184"; orig_transcript_id "gnl|WGS:JAAVVJ|G4P62_T020184"; product "WD repeat domain 24"; transcript_biotype "mRNA"; exon_number "3";
CM025023.1	Genbank	exon	14350088	14350265	.	+	.	gene_id "G4P62_012191"; transcript_id "gnl|WGS:JAAVVJ|G4P62_T020184"; gene "wdr24"; locus_tag "G4P62_012191"; orig_protein_id "gnl|WGS:JAAVVJ|G4P62_P020184"; orig_transcript_id "gnl|WGS:JAAVVJ|G4P62_T020184"; product "WD repeat domain 24"; transcript_biotype "mRNA"; exon_number "4";
CM025023.1	Genbank	exon	14350419	14351091	.	+	.	gene_id "G4P62_012191"; transcript_id "gnl|WGS:JAAVVJ|G4P62_T020184"; gene "wdr24"; locus_tag "G4P62_012191"; orig_protein_id "gnl|WGS:JAAVVJ|G4P62_P020184"; orig_transcript_id "gnl|WGS:JAAVVJ|G4P62_T020184"; product "WD repeat domain 24"; transcript_biotype "mRNA"; exon_number "5";
CM025023.1	Genbank	exon	14353020	14353132	.	+	.	gene_id "G4P62_012191"; transcript_id "gnl|WGS:JAAVVJ|G4P62_T020184"; gene "wdr24"; locus_tag "G4P62_012191"; orig_protein_id "gnl|WGS:JAAVVJ|G4P62_P020184"; orig_transcript_id "gnl|WGS:JAAVVJ|G4P62_T020184"; product "WD repeat domain 24"; transcript_biotype "mRNA"; exon_number "6";
CM025023.1	Genbank	exon	14353206	14353333	.	+	.	gene_id "G4P62_012191"; transcript_id "gnl|WGS:JAAVVJ|G4P62_T020184"; gene "wdr24"; locus_tag "G4P62_012191"; orig_protein_id "gnl|WGS:JAAVVJ|G4P62_P020184"; orig_transcript_id "gnl|WGS:JAAVVJ|G4P62_T020184"; product "WD repeat domain 24"; transcript_biotype "mRNA"; exon_number "7";
CM025023.1	Genbank	exon	14353418	14353522	.	+	.	gene_id "G4P62_012191"; transcript_id "gnl|WGS:JAAVVJ|G4P62_T020184"; gene "wdr24"; locus_tag "G4P62_012191"; orig_protein_id "gnl|WGS:JAAVVJ|G4P62_P020184"; orig_transcript_id "gnl|WGS:JAAVVJ|G4P62_T020184"; product "WD repeat domain 24"; transcript_biotype "mRNA"; exon_number "8";
CM025023.1	Genbank	exon	14353607	14353947	.	+	.	gene_id "G4P62_012191"; transcript_id "gnl|WGS:JAAVVJ|G4P62_T020184"; gene "wdr24"; locus_tag "G4P62_012191"; orig_protein_id "gnl|WGS:JAAVVJ|G4P62_P020184"; orig_transcript_id "gnl|WGS:JAAVVJ|G4P62_T020184"; product "WD repeat domain 24"; transcript_biotype "mRNA"; exon_number "9";
CM025023.1	Genbank	exon	14354108	14354292	.	+	.	gene_id "G4P62_012191"; transcript_id "gnl|WGS:JAAVVJ|G4P62_T020184"; gene "wdr24"; locus_tag "G4P62_012191"; orig_protein_id "gnl|WGS:JAAVVJ|G4P62_P020184"; orig_transcript_id "gnl|WGS:JAAVVJ|G4P62_T020184"; product "WD repeat domain 24"; transcript_biotype "mRNA"; exon_number "10";
CM025023.1	Genbank	exon	14355929	14356970	.	+	.	gene_id "G4P62_012191"; transcript_id "gnl|WGS:JAAVVJ|G4P62_T020184"; gene "wdr24"; locus_tag "G4P62_012191"; orig_protein_id "gnl|WGS:JAAVVJ|G4P62_P020184"; orig_transcript_id "gnl|WGS:JAAVVJ|G4P62_T020184"; product "WD repeat domain 24"; transcript_biotype "mRNA"; exon_number "11";
CM025023.1	Genbank	CDS	14349076	14349556	.	+	0	gene_id "G4P62_012191"; transcript_id "gnl|WGS:JAAVVJ|G4P62_T020184"; gbkey "CDS"; gene "wdr24"; locus_tag "G4P62_012191"; orig_transcript_id "gnl|WGS:JAAVVJ|G4P62_T020184"; product "WD repeat domain 24"; protein_id "KAF7204591.1"; exon_number "3";
CM025023.1	Genbank	CDS	14350088	14350265	.	+	2	gene_id "G4P62_012191"; transcript_id "gnl|WGS:JAAVVJ|G4P62_T020184"; gbkey "CDS"; gene "wdr24"; locus_tag "G4P62_012191"; orig_transcript_id "gnl|WGS:JAAVVJ|G4P62_T020184"; product "WD repeat domain 24"; protein_id "KAF7204591.1"; exon_number "4";
CM025023.1	Genbank	CDS	14350419	14351091	.	+	1	gene_id "G4P62_012191"; transcript_id "gnl|WGS:JAAVVJ|G4P62_T020184"; gbkey "CDS"; gene "wdr24"; locus_tag "G4P62_012191"; orig_transcript_id "gnl|WGS:JAAVVJ|G4P62_T020184"; product "WD repeat domain 24"; protein_id "KAF7204591.1"; exon_number "5";
CM025023.1	Genbank	CDS	14353020	14353132	.	+	0	gene_id "G4P62_012191"; transcript_id "gnl|WGS:JAAVVJ|G4P62_T020184"; gbkey "CDS"; gene "wdr24"; locus_tag "G4P62_012191"; orig_transcript_id "gnl|WGS:JAAVVJ|G4P62_T020184"; product "WD repeat domain 24"; protein_id "KAF7204591.1"; exon_number "6";
CM025023.1	Genbank	CDS	14353206	14353333	.	+	1	gene_id "G4P62_012191"; transcript_id "gnl|WGS:JAAVVJ|G4P62_T020184"; gbkey "CDS"; gene "wdr24"; locus_tag "G4P62_012191"; orig_transcript_id "gnl|WGS:JAAVVJ|G4P62_T020184"; product "WD repeat domain 24"; protein_id "KAF7204591.1"; exon_number "7";
CM025023.1	Genbank	CDS	14353418	14353522	.	+	2	gene_id "G4P62_012191"; transcript_id "gnl|WGS:JAAVVJ|G4P62_T020184"; gbkey "CDS"; gene "wdr24"; locus_tag "G4P62_012191"; orig_transcript_id "gnl|WGS:JAAVVJ|G4P62_T020184"; product "WD repeat domain 24"; protein_id "KAF7204591.1"; exon_number "8";
CM025023.1	Genbank	CDS	14353607	14353947	.	+	2	gene_id "G4P62_012191"; transcript_id "gnl|WGS:JAAVVJ|G4P62_T020184"; gbkey "CDS"; gene "wdr24"; locus_tag "G4P62_012191"; orig_transcript_id "gnl|WGS:JAAVVJ|G4P62_T020184"; product "WD repeat domain 24"; protein_id "KAF7204591.1"; exon_number "9";
CM025023.1	Genbank	CDS	14354108	14354292	.	+	0	gene_id "G4P62_012191"; transcript_id "gnl|WGS:JAAVVJ|G4P62_T020184"; gbkey "CDS"; gene "wdr24"; locus_tag "G4P62_012191"; orig_transcript_id "gnl|WGS:JAAVVJ|G4P62_T020184"; product "WD repeat domain 24"; protein_id "KAF7204591.1"; exon_number "10";
CM025023.1	Genbank	CDS	14355929	14356094	.	+	1	gene_id "G4P62_012191"; transcript_id "gnl|WGS:JAAVVJ|G4P62_T020184"; gbkey "CDS"; gene "wdr24"; locus_tag "G4P62_012191"; orig_transcript_id "gnl|WGS:JAAVVJ|G4P62_T020184"; product "WD repeat domain 24"; protein_id "KAF7204591.1"; exon_number "11";
CM025023.1	Genbank	start_codon	14349076	14349078	.	+	0	gene_id "G4P62_012191"; transcript_id "gnl|WGS:JAAVVJ|G4P62_T020184"; gbkey "CDS"; gene "wdr24"; locus_tag "G4P62_012191"; orig_transcript_id "gnl|WGS:JAAVVJ|G4P62_T020184"; product "WD repeat domain 24"; protein_id "KAF7204591.1"; exon_number "3";
CM025023.1	Genbank	stop_codon	14356095	14356097	.	+	0	gene_id "G4P62_012191"; transcript_id "gnl|WGS:JAAVVJ|G4P62_T020184"; gbkey "CDS"; gene "wdr24"; locus_tag "G4P62_012191"; orig_transcript_id "gnl|WGS:JAAVVJ|G4P62_T020184"; product "WD repeat domain 24"; protein_id "KAF7204591.1"; exon_number "11";
CM025023.1	Genbank	gene	14357098	14365773	.	-	.	gene_id "G4P62_012190"; transcript_id ""; description "ankyrin repeat and SAM domain-containing protein"; gbkey "Gene"; gene "anks3"; gene_biotype "protein_coding"; locus_tag "G4P62_012190";
CM025023.1	Genbank	transcript	14357098	14365773	.	-	.	gene_id "G4P62_012190"; transcript_id "gnl|WGS:JAAVVJ|G4P62_T020183"; gbkey "mRNA"; gene "anks3"; locus_tag "G4P62_012190"; note "transcript variant X2"; orig_protein_id "gnl|WGS:JAAVVJ|G4P62_P020183"; orig_transcript_id "gnl|WGS:JAAVVJ|G4P62_T020183"; product "ankyrin repeat and sterile alpha motif domain containing 3"; transcript_biotype "mRNA";
CM025023.1	Genbank	exon	14365690	14365773	.	-	.	gene_id "G4P62_012190"; transcript_id "gnl|WGS:JAAVVJ|G4P62_T020183"; gene "anks3"; locus_tag "G4P62_012190"; note "transcript variant X2"; orig_protein_id "gnl|WGS:JAAVVJ|G4P62_P020183"; orig_transcript_id "gnl|WGS:JAAVVJ|G4P62_T020183"; product "ankyrin repeat and sterile alpha motif domain containing 3"; transcript_biotype "mRNA"; exon_number "1";
CM025023.1	Genbank	exon	14365258	14365429	.	-	.	gene_id "G4P62_012190"; transcript_id "gnl|WGS:JAAVVJ|G4P62_T020183"; gene "anks3"; locus_tag "G4P62_012190"; note "transcript variant X2"; orig_protein_id "gnl|WGS:JAAVVJ|G4P62_P020183"; orig_transcript_id "gnl|WGS:JAAVVJ|G4P62_T020183"; product "ankyrin repeat and sterile alpha motif domain containing 3"; transcript_biotype "mRNA"; exon_number "2";
CM025023.1	Genbank	exon	14364982	14365180	.	-	.	gene_id "G4P62_012190"; transcript_id "gnl|WGS:JAAVVJ|G4P62_T020183"; gene "anks3"; locus_tag "G4P62_012190"; note "transcript variant X2"; orig_protein_id "gnl|WGS:JAAVVJ|G4P62_P020183"; orig_transcript_id "gnl|WGS:JAAVVJ|G4P62_T020183"; product "ankyrin repeat and sterile alpha motif domain containing 3"; transcript_biotype "mRNA"; exon_number "3";
CM025023.1	Genbank	exon	14363639	14363760	.	-	.	gene_id "G4P62_012190"; transcript_id "gnl|WGS:JAAVVJ|G4P62_T020183"; gene "anks3"; locus_tag "G4P62_012190"; note "transcript variant X2"; orig_protein_id "gnl|WGS:JAAVVJ|G4P62_P020183"; orig_transcript_id "gnl|WGS:JAAVVJ|G4P62_T020183"; product "ankyrin repeat and sterile alpha motif domain containing 3"; transcript_biotype "mRNA"; exon_number "4";
CM025023.1	Genbank	exon	14363479	14363560	.	-	.	gene_id "G4P62_012190"; transcript_id "gnl|WGS:JAAVVJ|G4P62_T020183"; gene "anks3"; locus_tag "G4P62_012190"; note "transcript variant X2"; orig_protein_id "gnl|WGS:JAAVVJ|G4P62_P020183"; orig_transcript_id "gnl|WGS:JAAVVJ|G4P62_T020183"; product "ankyrin repeat and sterile alpha motif domain containing 3"; transcript_biotype "mRNA"; exon_number "5";
CM025023.1	Genbank	exon	14363199	14363316	.	-	.	gene_id "G4P62_012190"; transcript_id "gnl|WGS:JAAVVJ|G4P62_T020183"; gene "anks3"; locus_tag "G4P62_012190"; note "transcript variant X2"; orig_protein_id "gnl|WGS:JAAVVJ|G4P62_P020183"; orig_transcript_id "gnl|WGS:JAAVVJ|G4P62_T020183"; product "ankyrin repeat and sterile alpha motif domain containing 3"; transcript_biotype "mRNA"; exon_number "6";
CM025023.1	Genbank	exon	14362961	14363110	.	-	.	gene_id "G4P62_012190"; transcript_id "gnl|WGS:JAAVVJ|G4P62_T020183"; gene "anks3"; locus_tag "G4P62_012190"; note "transcript variant X2"; orig_protein_id "gnl|WGS:JAAVVJ|G4P62_P020183"; orig_transcript_id "gnl|WGS:JAAVVJ|G4P62_T020183"; product "ankyrin repeat and sterile alpha motif domain containing 3"; transcript_biotype "mRNA"; exon_number "7";
CM025023.1	Genbank	exon	14359580	14359705	.	-	.	gene_id "G4P62_012190"; transcript_id "gnl|WGS:JAAVVJ|G4P62_T020183"; gene "anks3"; locus_tag "G4P62_012190"; note "transcript variant X2"; orig_protein_id "gnl|WGS:JAAVVJ|G4P62_P020183"; orig_transcript_id "gnl|WGS:JAAVVJ|G4P62_T020183"; product "ankyrin repeat and sterile alpha motif domain containing 3"; transcript_biotype "mRNA"; exon_number "8";
CM025023.1	Genbank	exon	14359389	14359501	.	-	.	gene_id "G4P62_012190"; transcript_id "gnl|WGS:JAAVVJ|G4P62_T020183"; gene "anks3"; locus_tag "G4P62_012190"; note "transcript variant X2"; orig_protein_id "gnl|WGS:JAAVVJ|G4P62_P020183"; orig_transcript_id "gnl|WGS:JAAVVJ|G4P62_T020183"; product "ankyrin repeat and sterile alpha motif domain containing 3"; transcript_biotype "mRNA"; exon_number "9";
CM025023.1	Genbank	exon	14359150	14359314	.	-	.	gene_id "G4P62_012190"; transcript_id "gnl|WGS:JAAVVJ|G4P62_T020183"; gene "anks3"; locus_tag "G4P62_012190"; note "transcript variant X2"; orig_protein_id "gnl|WGS:JAAVVJ|G4P62_P020183"; orig_transcript_id "gnl|WGS:JAAVVJ|G4P62_T020183"; product "ankyrin repeat and sterile alpha motif domain containing 3"; transcript_biotype "mRNA"; exon_number "10";
CM025023.1	Genbank	exon	14358905	14359029	.	-	.	gene_id "G4P62_012190"; transcript_id "gnl|WGS:JAAVVJ|G4P62_T020183"; gene "anks3"; locus_tag "G4P62_012190"; note "transcript variant X2"; orig_protein_id "gnl|WGS:JAAVVJ|G4P62_P020183"; orig_transcript_id "gnl|WGS:JAAVVJ|G4P62_T020183"; product "ankyrin repeat and sterile alpha motif domain containing 3"; transcript_biotype "mRNA"; exon_number "11";
CM025023.1	Genbank	exon	14358692	14358833	.	-	.	gene_id "G4P62_012190"; transcript_id "gnl|WGS:JAAVVJ|G4P62_T020183"; gene "anks3"; locus_tag "G4P62_012190"; note "transcript variant X2"; orig_protein_id "gnl|WGS:JAAVVJ|G4P62_P020183"; orig_transcript_id "gnl|WGS:JAAVVJ|G4P62_T020183"; product "ankyrin repeat and sterile alpha motif domain containing 3"; transcript_biotype "mRNA"; exon_number "12";
CM025023.1	Genbank	exon	14358383	14358620	.	-	.	gene_id "G4P62_012190"; transcript_id "gnl|WGS:JAAVVJ|G4P62_T020183"; gene "anks3"; locus_tag "G4P62_012190"; note "transcript variant X2"; orig_protein_id "gnl|WGS:JAAVVJ|G4P62_P020183"; orig_transcript_id "gnl|WGS:JAAVVJ|G4P62_T020183"; product "ankyrin repeat and sterile alpha motif domain containing 3"; transcript_biotype "mRNA"; exon_number "13";
CM025023.1	Genbank	exon	14358237	14358308	.	-	.	gene_id "G4P62_012190"; transcript_id "gnl|WGS:JAAVVJ|G4P62_T020183"; gene "anks3"; locus_tag "G4P62_012190"; note "transcript variant X2"; orig_protein_id "gnl|WGS:JAAVVJ|G4P62_P020183"; orig_transcript_id "gnl|WGS:JAAVVJ|G4P62_T020183"; product "ankyrin repeat and sterile alpha motif domain containing 3"; transcript_biotype "mRNA"; exon_number "14";
CM025023.1	Genbank	exon	14358071	14358159	.	-	.	gene_id "G4P62_012190"; transcript_id "gnl|WGS:JAAVVJ|G4P62_T020183"; gene "anks3"; locus_tag "G4P62_012190"; note "transcript variant X2"; orig_protein_id "gnl|WGS:JAAVVJ|G4P62_P020183"; orig_transcript_id "gnl|WGS:JAAVVJ|G4P62_T020183"; product "ankyrin repeat and sterile alpha motif domain containing 3"; transcript_biotype "mRNA"; exon_number "15";
CM025023.1	Genbank	exon	14357098	14358003	.	-	.	gene_id "G4P62_012190"; transcript_id "gnl|WGS:JAAVVJ|G4P62_T020183"; gene "anks3"; locus_tag "G4P62_012190"; note "transcript variant X2"; orig_protein_id "gnl|WGS:JAAVVJ|G4P62_P020183"; orig_transcript_id "gnl|WGS:JAAVVJ|G4P62_T020183"; product "ankyrin repeat and sterile alpha motif domain containing 3"; transcript_biotype "mRNA"; exon_number "16";
CM025023.1	Genbank	CDS	14365258	14365424	.	-	0	gene_id "G4P62_012190"; transcript_id "gnl|WGS:JAAVVJ|G4P62_T020183"; gbkey "CDS"; gene "anks3"; locus_tag "G4P62_012190"; orig_transcript_id "gnl|WGS:JAAVVJ|G4P62_T020183"; product "transcript variant X2"; protein_id "KAF7204590.1"; exon_number "2";
CM025023.1	Genbank	CDS	14364982	14365180	.	-	1	gene_id "G4P62_012190"; transcript_id "gnl|WGS:JAAVVJ|G4P62_T020183"; gbkey "CDS"; gene "anks3"; locus_tag "G4P62_012190"; orig_transcript_id "gnl|WGS:JAAVVJ|G4P62_T020183"; product "transcript variant X2"; protein_id "KAF7204590.1"; exon_number "3";
CM025023.1	Genbank	CDS	14363639	14363760	.	-	0	gene_id "G4P62_012190"; transcript_id "gnl|WGS:JAAVVJ|G4P62_T020183"; gbkey "CDS"; gene "anks3"; locus_tag "G4P62_012190"; orig_transcript_id "gnl|WGS:JAAVVJ|G4P62_T020183"; product "transcript variant X2"; protein_id "KAF7204590.1"; exon_number "4";
CM025023.1	Genbank	CDS	14363479	14363560	.	-	1	gene_id "G4P62_012190"; transcript_id "gnl|WGS:JAAVVJ|G4P62_T020183"; gbkey "CDS"; gene "anks3"; locus_tag "G4P62_012190"; orig_transcript_id "gnl|WGS:JAAVVJ|G4P62_T020183"; product "transcript variant X2"; protein_id "KAF7204590.1"; exon_number "5";
CM025023.1	Genbank	CDS	14363199	14363316	.	-	0	gene_id "G4P62_012190"; transcript_id "gnl|WGS:JAAVVJ|G4P62_T020183"; gbkey "CDS"; gene "anks3"; locus_tag "G4P62_012190"; orig_transcript_id "gnl|WGS:JAAVVJ|G4P62_T020183"; product "transcript variant X2"; protein_id "KAF7204590.1"; exon_number "6";
CM025023.1	Genbank	CDS	14362961	14363110	.	-	2	gene_id "G4P62_012190"; transcript_id "gnl|WGS:JAAVVJ|G4P62_T020183"; gbkey "CDS"; gene "anks3"; locus_tag "G4P62_012190"; orig_transcript_id "gnl|WGS:JAAVVJ|G4P62_T020183"; product "transcript variant X2"; protein_id "KAF7204590.1"; exon_number "7";
CM025023.1	Genbank	CDS	14359580	14359705	.	-	2	gene_id "G4P62_012190"; transcript_id "gnl|WGS:JAAVVJ|G4P62_T020183"; gbkey "CDS"; gene "anks3"; locus_tag "G4P62_012190"; orig_transcript_id "gnl|WGS:JAAVVJ|G4P62_T020183"; product "transcript variant X2"; protein_id "KAF7204590.1"; exon_number "8";
CM025023.1	Genbank	CDS	14359389	14359501	.	-	2	gene_id "G4P62_012190"; transcript_id "gnl|WGS:JAAVVJ|G4P62_T020183"; gbkey "CDS"; gene "anks3"; locus_tag "G4P62_012190"; orig_transcript_id "gnl|WGS:JAAVVJ|G4P62_T020183"; product "transcript variant X2"; protein_id "KAF7204590.1"; exon_number "9";
CM025023.1	Genbank	CDS	14359150	14359314	.	-	0	gene_id "G4P62_012190"; transcript_id "gnl|WGS:JAAVVJ|G4P62_T020183"; gbkey "CDS"; gene "anks3"; locus_tag "G4P62_012190"; orig_transcript_id "gnl|WGS:JAAVVJ|G4P62_T020183"; product "transcript variant X2"; protein_id "KAF7204590.1"; exon_number "10";
CM025023.1	Genbank	CDS	14358905	14359029	.	-	0	gene_id "G4P62_012190"; transcript_id "gnl|WGS:JAAVVJ|G4P62_T020183"; gbkey "CDS"; gene "anks3"; locus_tag "G4P62_012190"; orig_transcript_id "gnl|WGS:JAAVVJ|G4P62_T020183"; product "transcript variant X2"; protein_id "KAF7204590.1"; exon_number "11";
CM025023.1	Genbank	CDS	14358692	14358833	.	-	1	gene_id "G4P62_012190"; transcript_id "gnl|WGS:JAAVVJ|G4P62_T020183"; gbkey "CDS"; gene "anks3"; locus_tag "G4P62_012190"; orig_transcript_id "gnl|WGS:JAAVVJ|G4P62_T020183"; product "transcript variant X2"; protein_id "KAF7204590.1"; exon_number "12";
CM025023.1	Genbank	CDS	14358383	14358620	.	-	0	gene_id "G4P62_012190"; transcript_id "gnl|WGS:JAAVVJ|G4P62_T020183"; gbkey "CDS"; gene "anks3"; locus_tag "G4P62_012190"; orig_transcript_id "gnl|WGS:JAAVVJ|G4P62_T020183"; product "transcript variant X2"; protein_id "KAF7204590.1"; exon_number "13";
CM025023.1	Genbank	CDS	14358237	14358308	.	-	2	gene_id "G4P62_012190"; transcript_id "gnl|WGS:JAAVVJ|G4P62_T020183"; gbkey "CDS"; gene "anks3"; locus_tag "G4P62_012190"; orig_transcript_id "gnl|WGS:JAAVVJ|G4P62_T020183"; product "transcript variant X2"; protein_id "KAF7204590.1"; exon_number "14";
CM025023.1	Genbank	CDS	14358083	14358159	.	-	2	gene_id "G4P62_012190"; transcript_id "gnl|WGS:JAAVVJ|G4P62_T020183"; gbkey "CDS"; gene "anks3"; locus_tag "G4P62_012190"; orig_transcript_id "gnl|WGS:JAAVVJ|G4P62_T020183"; product "transcript variant X2"; protein_id "KAF7204590.1"; exon_number "15";
CM025023.1	Genbank	start_codon	14365422	14365424	.	-	0	gene_id "G4P62_012190"; transcript_id "gnl|WGS:JAAVVJ|G4P62_T020183"; gbkey "CDS"; gene "anks3"; locus_tag "G4P62_012190"; orig_transcript_id "gnl|WGS:JAAVVJ|G4P62_T020183"; product "transcript variant X2"; protein_id "KAF7204590.1"; exon_number "2";
CM025023.1	Genbank	stop_codon	14358080	14358082	.	-	0	gene_id "G4P62_012190"; transcript_id "gnl|WGS:JAAVVJ|G4P62_T020183"; gbkey "CDS"; gene "anks3"; locus_tag "G4P62_012190"; orig_transcript_id "gnl|WGS:JAAVVJ|G4P62_T020183"; product "transcript variant X2"; protein_id "KAF7204590.1"; exon_number "15";
CM025023.1	Genbank	transcript	14357098	14365773	.	-	.	gene_id "G4P62_012190"; transcript_id "gnl|WGS:JAAVVJ|G4P62_T020182"; gbkey "mRNA"; gene "anks3"; locus_tag "G4P62_012190"; note "transcript variant X1"; orig_protein_id "gnl|WGS:JAAVVJ|G4P62_P020182"; orig_transcript_id "gnl|WGS:JAAVVJ|G4P62_T020182"; product "ankyrin repeat and sterile alpha motif domain containing 3"; transcript_biotype "mRNA";
CM025023.1	Genbank	exon	14365690	14365773	.	-	.	gene_id "G4P62_012190"; transcript_id "gnl|WGS:JAAVVJ|G4P62_T020182"; gene "anks3"; locus_tag "G4P62_012190"; note "transcript variant X1"; orig_protein_id "gnl|WGS:JAAVVJ|G4P62_P020182"; orig_transcript_id "gnl|WGS:JAAVVJ|G4P62_T020182"; product "ankyrin repeat and sterile alpha motif domain containing 3"; transcript_biotype "mRNA"; exon_number "1";
CM025023.1	Genbank	exon	14365258	14365429	.	-	.	gene_id "G4P62_012190"; transcript_id "gnl|WGS:JAAVVJ|G4P62_T020182"; gene "anks3"; locus_tag "G4P62_012190"; note "transcript variant X1"; orig_protein_id "gnl|WGS:JAAVVJ|G4P62_P020182"; orig_transcript_id "gnl|WGS:JAAVVJ|G4P62_T020182"; product "ankyrin repeat and sterile alpha motif domain containing 3"; transcript_biotype "mRNA"; exon_number "2";
CM025023.1	Genbank	exon	14364982	14365180	.	-	.	gene_id "G4P62_012190"; transcript_id "gnl|WGS:JAAVVJ|G4P62_T020182"; gene "anks3"; locus_tag "G4P62_012190"; note "transcript variant X1"; orig_protein_id "gnl|WGS:JAAVVJ|G4P62_P020182"; orig_transcript_id "gnl|WGS:JAAVVJ|G4P62_T020182"; product "ankyrin repeat and sterile alpha motif domain containing 3"; transcript_biotype "mRNA"; exon_number "3";
CM025023.1	Genbank	exon	14363639	14363760	.	-	.	gene_id "G4P62_012190"; transcript_id "gnl|WGS:JAAVVJ|G4P62_T020182"; gene "anks3"; locus_tag "G4P62_012190"; note "transcript variant X1"; orig_protein_id "gnl|WGS:JAAVVJ|G4P62_P020182"; orig_transcript_id "gnl|WGS:JAAVVJ|G4P62_T020182"; product "ankyrin repeat and sterile alpha motif domain containing 3"; transcript_biotype "mRNA"; exon_number "4";
CM025023.1	Genbank	exon	14363479	14363560	.	-	.	gene_id "G4P62_012190"; transcript_id "gnl|WGS:JAAVVJ|G4P62_T020182"; gene "anks3"; locus_tag "G4P62_012190"; note "transcript variant X1"; orig_protein_id "gnl|WGS:JAAVVJ|G4P62_P020182"; orig_transcript_id "gnl|WGS:JAAVVJ|G4P62_T020182"; product "ankyrin repeat and sterile alpha motif domain containing 3"; transcript_biotype "mRNA"; exon_number "5";
CM025023.1	Genbank	exon	14363199	14363316	.	-	.	gene_id "G4P62_012190"; transcript_id "gnl|WGS:JAAVVJ|G4P62_T020182"; gene "anks3"; locus_tag "G4P62_012190"; note "transcript variant X1"; orig_protein_id "gnl|WGS:JAAVVJ|G4P62_P020182"; orig_transcript_id "gnl|WGS:JAAVVJ|G4P62_T020182"; product "ankyrin repeat and sterile alpha motif domain containing 3"; transcript_biotype "mRNA"; exon_number "6";
CM025023.1	Genbank	exon	14362961	14363110	.	-	.	gene_id "G4P62_012190"; transcript_id "gnl|WGS:JAAVVJ|G4P62_T020182"; gene "anks3"; locus_tag "G4P62_012190"; note "transcript variant X1"; orig_protein_id "gnl|WGS:JAAVVJ|G4P62_P020182"; orig_transcript_id "gnl|WGS:JAAVVJ|G4P62_T020182"; product "ankyrin repeat and sterile alpha motif domain containing 3"; transcript_biotype "mRNA"; exon_number "7";
CM025023.1	Genbank	exon	14359580	14359705	.	-	.	gene_id "G4P62_012190"; transcript_id "gnl|WGS:JAAVVJ|G4P62_T020182"; gene "anks3"; locus_tag "G4P62_012190"; note "transcript variant X1"; orig_protein_id "gnl|WGS:JAAVVJ|G4P62_P020182"; orig_transcript_id "gnl|WGS:JAAVVJ|G4P62_T020182"; product "ankyrin repeat and sterile alpha motif domain containing 3"; transcript_biotype "mRNA"; exon_number "8";
CM025023.1	Genbank	exon	14359389	14359501	.	-	.	gene_id "G4P62_012190"; transcript_id "gnl|WGS:JAAVVJ|G4P62_T020182"; gene "anks3"; locus_tag "G4P62_012190"; note "transcript variant X1"; orig_protein_id "gnl|WGS:JAAVVJ|G4P62_P020182"; orig_transcript_id "gnl|WGS:JAAVVJ|G4P62_T020182"; product "ankyrin repeat and sterile alpha motif domain containing 3"; transcript_biotype "mRNA"; exon_number "9";
CM025023.1	Genbank	exon	14359150	14359314	.	-	.	gene_id "G4P62_012190"; transcript_id "gnl|WGS:JAAVVJ|G4P62_T020182"; gene "anks3"; locus_tag "G4P62_012190"; note "transcript variant X1"; orig_protein_id "gnl|WGS:JAAVVJ|G4P62_P020182"; orig_transcript_id "gnl|WGS:JAAVVJ|G4P62_T020182"; product "ankyrin repeat and sterile alpha motif domain containing 3"; transcript_biotype "mRNA"; exon_number "10";
CM025023.1	Genbank	exon	14358905	14359029	.	-	.	gene_id "G4P62_012190"; transcript_id "gnl|WGS:JAAVVJ|G4P62_T020182"; gene "anks3"; locus_tag "G4P62_012190"; note "transcript variant X1"; orig_protein_id "gnl|WGS:JAAVVJ|G4P62_P020182"; orig_transcript_id "gnl|WGS:JAAVVJ|G4P62_T020182"; product "ankyrin repeat and sterile alpha motif domain containing 3"; transcript_biotype "mRNA"; exon_number "11";
CM025023.1	Genbank	exon	14358692	14358833	.	-	.	gene_id "G4P62_012190"; transcript_id "gnl|WGS:JAAVVJ|G4P62_T020182"; gene "anks3"; locus_tag "G4P62_012190"; note "transcript variant X1"; orig_protein_id "gnl|WGS:JAAVVJ|G4P62_P020182"; orig_transcript_id "gnl|WGS:JAAVVJ|G4P62_T020182"; product "ankyrin repeat and sterile alpha motif domain containing 3"; transcript_biotype "mRNA"; exon_number "12";
CM025023.1	Genbank	exon	14358383	14358620	.	-	.	gene_id "G4P62_012190"; transcript_id "gnl|WGS:JAAVVJ|G4P62_T020182"; gene "anks3"; locus_tag "G4P62_012190"; note "transcript variant X1"; orig_protein_id "gnl|WGS:JAAVVJ|G4P62_P020182"; orig_transcript_id "gnl|WGS:JAAVVJ|G4P62_T020182"; product "ankyrin repeat and sterile alpha motif domain containing 3"; transcript_biotype "mRNA"; exon_number "13";
CM025023.1	Genbank	exon	14358237	14358308	.	-	.	gene_id "G4P62_012190"; transcript_id "gnl|WGS:JAAVVJ|G4P62_T020182"; gene "anks3"; locus_tag "G4P62_012190"; note "transcript variant X1"; orig_protein_id "gnl|WGS:JAAVVJ|G4P62_P020182"; orig_transcript_id "gnl|WGS:JAAVVJ|G4P62_T020182"; product "ankyrin repeat and sterile alpha motif domain containing 3"; transcript_biotype "mRNA"; exon_number "14";
CM025023.1	Genbank	exon	14358071	14358162	.	-	.	gene_id "G4P62_012190"; transcript_id "gnl|WGS:JAAVVJ|G4P62_T020182"; gene "anks3"; locus_tag "G4P62_012190"; note "transcript variant X1"; orig_protein_id "gnl|WGS:JAAVVJ|G4P62_P020182"; orig_transcript_id "gnl|WGS:JAAVVJ|G4P62_T020182"; product "ankyrin repeat and sterile alpha motif domain containing 3"; transcript_biotype "mRNA"; exon_number "15";
CM025023.1	Genbank	exon	14357098	14358003	.	-	.	gene_id "G4P62_012190"; transcript_id "gnl|WGS:JAAVVJ|G4P62_T020182"; gene "anks3"; locus_tag "G4P62_012190"; note "transcript variant X1"; orig_protein_id "gnl|WGS:JAAVVJ|G4P62_P020182"; orig_transcript_id "gnl|WGS:JAAVVJ|G4P62_T020182"; product "ankyrin repeat and sterile alpha motif domain containing 3"; transcript_biotype "mRNA"; exon_number "16";
CM025023.1	Genbank	CDS	14365258	14365424	.	-	0	gene_id "G4P62_012190"; transcript_id "gnl|WGS:JAAVVJ|G4P62_T020182"; gbkey "CDS"; gene "anks3"; locus_tag "G4P62_012190"; orig_transcript_id "gnl|WGS:JAAVVJ|G4P62_T020182"; product "transcript variant X1"; protein_id "KAF7204589.1"; exon_number "2";
CM025023.1	Genbank	CDS	14364982	14365180	.	-	1	gene_id "G4P62_012190"; transcript_id "gnl|WGS:JAAVVJ|G4P62_T020182"; gbkey "CDS"; gene "anks3"; locus_tag "G4P62_012190"; orig_transcript_id "gnl|WGS:JAAVVJ|G4P62_T020182"; product "transcript variant X1"; protein_id "KAF7204589.1"; exon_number "3";
CM025023.1	Genbank	CDS	14363639	14363760	.	-	0	gene_id "G4P62_012190"; transcript_id "gnl|WGS:JAAVVJ|G4P62_T020182"; gbkey "CDS"; gene "anks3"; locus_tag "G4P62_012190"; orig_transcript_id "gnl|WGS:JAAVVJ|G4P62_T020182"; product "transcript variant X1"; protein_id "KAF7204589.1"; exon_number "4";
CM025023.1	Genbank	CDS	14363479	14363560	.	-	1	gene_id "G4P62_012190"; transcript_id "gnl|WGS:JAAVVJ|G4P62_T020182"; gbkey "CDS"; gene "anks3"; locus_tag "G4P62_012190"; orig_transcript_id "gnl|WGS:JAAVVJ|G4P62_T020182"; product "transcript variant X1"; protein_id "KAF7204589.1"; exon_number "5";
CM025023.1	Genbank	CDS	14363199	14363316	.	-	0	gene_id "G4P62_012190"; transcript_id "gnl|WGS:JAAVVJ|G4P62_T020182"; gbkey "CDS"; gene "anks3"; locus_tag "G4P62_012190"; orig_transcript_id "gnl|WGS:JAAVVJ|G4P62_T020182"; product "transcript variant X1"; protein_id "KAF7204589.1"; exon_number "6";
CM025023.1	Genbank	CDS	14362961	14363110	.	-	2	gene_id "G4P62_012190"; transcript_id "gnl|WGS:JAAVVJ|G4P62_T020182"; gbkey "CDS"; gene "anks3"; locus_tag "G4P62_012190"; orig_transcript_id "gnl|WGS:JAAVVJ|G4P62_T020182"; product "transcript variant X1"; protein_id "KAF7204589.1"; exon_number "7";
CM025023.1	Genbank	CDS	14359580	14359705	.	-	2	gene_id "G4P62_012190"; transcript_id "gnl|WGS:JAAVVJ|G4P62_T020182"; gbkey "CDS"; gene "anks3"; locus_tag "G4P62_012190"; orig_transcript_id "gnl|WGS:JAAVVJ|G4P62_T020182"; product "transcript variant X1"; protein_id "KAF7204589.1"; exon_number "8";
CM025023.1	Genbank	CDS	14359389	14359501	.	-	2	gene_id "G4P62_012190"; transcript_id "gnl|WGS:JAAVVJ|G4P62_T020182"; gbkey "CDS"; gene "anks3"; locus_tag "G4P62_012190"; orig_transcript_id "gnl|WGS:JAAVVJ|G4P62_T020182"; product "transcript variant X1"; protein_id "KAF7204589.1"; exon_number "9";
CM025023.1	Genbank	CDS	14359150	14359314	.	-	0	gene_id "G4P62_012190"; transcript_id "gnl|WGS:JAAVVJ|G4P62_T020182"; gbkey "CDS"; gene "anks3"; locus_tag "G4P62_012190"; orig_transcript_id "gnl|WGS:JAAVVJ|G4P62_T020182"; product "transcript variant X1"; protein_id "KAF7204589.1"; exon_number "10";
CM025023.1	Genbank	CDS	14358905	14359029	.	-	0	gene_id "G4P62_012190"; transcript_id "gnl|WGS:JAAVVJ|G4P62_T020182"; gbkey "CDS"; gene "anks3"; locus_tag "G4P62_012190"; orig_transcript_id "gnl|WGS:JAAVVJ|G4P62_T020182"; product "transcript variant X1"; protein_id "KAF7204589.1"; exon_number "11";
CM025023.1	Genbank	CDS	14358692	14358833	.	-	1	gene_id "G4P62_012190"; transcript_id "gnl|WGS:JAAVVJ|G4P62_T020182"; gbkey "CDS"; gene "anks3"; locus_tag "G4P62_012190"; orig_transcript_id "gnl|WGS:JAAVVJ|G4P62_T020182"; product "transcript variant X1"; protein_id "KAF7204589.1"; exon_number "12";
CM025023.1	Genbank	CDS	14358383	14358620	.	-	0	gene_id "G4P62_012190"; transcript_id "gnl|WGS:JAAVVJ|G4P62_T020182"; gbkey "CDS"; gene "anks3"; locus_tag "G4P62_012190"; orig_transcript_id "gnl|WGS:JAAVVJ|G4P62_T020182"; product "transcript variant X1"; protein_id "KAF7204589.1"; exon_number "13";
CM025023.1	Genbank	CDS	14358237	14358308	.	-	2	gene_id "G4P62_012190"; transcript_id "gnl|WGS:JAAVVJ|G4P62_T020182"; gbkey "CDS"; gene "anks3"; locus_tag "G4P62_012190"; orig_transcript_id "gnl|WGS:JAAVVJ|G4P62_T020182"; product "transcript variant X1"; protein_id "KAF7204589.1"; exon_number "14";
CM025023.1	Genbank	CDS	14358083	14358162	.	-	2	gene_id "G4P62_012190"; transcript_id "gnl|WGS:JAAVVJ|G4P62_T020182"; gbkey "CDS"; gene "anks3"; locus_tag "G4P62_012190"; orig_transcript_id "gnl|WGS:JAAVVJ|G4P62_T020182"; product "transcript variant X1"; protein_id "KAF7204589.1"; exon_number "15";
CM025023.1	Genbank	start_codon	14365422	14365424	.	-	0	gene_id "G4P62_012190"; transcript_id "gnl|WGS:JAAVVJ|G4P62_T020182"; gbkey "CDS"; gene "anks3"; locus_tag "G4P62_012190"; orig_transcript_id "gnl|WGS:JAAVVJ|G4P62_T020182"; product "transcript variant X1"; protein_id "KAF7204589.1"; exon_number "2";
CM025023.1	Genbank	stop_codon	14358080	14358082	.	-	0	gene_id "G4P62_012190"; transcript_id "gnl|WGS:JAAVVJ|G4P62_T020182"; gbkey "CDS"; gene "anks3"; locus_tag "G4P62_012190"; orig_transcript_id "gnl|WGS:JAAVVJ|G4P62_T020182"; product "transcript variant X1"; protein_id "KAF7204589.1"; exon_number "15";
CM025023.1	Genbank	gene	14369289	14373847	.	-	.	gene_id "G4P62_012189"; transcript_id ""; description "UPF0488 protein C8orf33 homolog isoform X2"; gbkey "Gene"; gene_biotype "protein_coding"; locus_tag "G4P62_012189"; note "LOC107388044";
CM025023.1	Genbank	transcript	14369289	14373847	.	-	.	gene_id "G4P62_012189"; transcript_id "gnl|WGS:JAAVVJ|G4P62_T020180"; gbkey "mRNA"; locus_tag "G4P62_012189"; note "transcript variant X2"; orig_protein_id "gnl|WGS:JAAVVJ|G4P62_P020180"; orig_transcript_id "gnl|WGS:JAAVVJ|G4P62_T020180"; product "UPF0488 protein C8orf33 homolog"; transcript_biotype "mRNA";
CM025023.1	Genbank	exon	14373812	14373847	.	-	.	gene_id "G4P62_012189"; transcript_id "gnl|WGS:JAAVVJ|G4P62_T020180"; locus_tag "G4P62_012189"; note "transcript variant X2"; orig_protein_id "gnl|WGS:JAAVVJ|G4P62_P020180"; orig_transcript_id "gnl|WGS:JAAVVJ|G4P62_T020180"; product "UPF0488 protein C8orf33 homolog"; transcript_biotype "mRNA"; exon_number "1";
CM025023.1	Genbank	exon	14373080	14373504	.	-	.	gene_id "G4P62_012189"; transcript_id "gnl|WGS:JAAVVJ|G4P62_T020180"; locus_tag "G4P62_012189"; note "transcript variant X2"; orig_protein_id "gnl|WGS:JAAVVJ|G4P62_P020180"; orig_transcript_id "gnl|WGS:JAAVVJ|G4P62_T020180"; product "UPF0488 protein C8orf33 homolog"; transcript_biotype "mRNA"; exon_number "2";
CM025023.1	Genbank	exon	14372911	14373001	.	-	.	gene_id "G4P62_012189"; transcript_id "gnl|WGS:JAAVVJ|G4P62_T020180"; locus_tag "G4P62_012189"; note "transcript variant X2"; orig_protein_id "gnl|WGS:JAAVVJ|G4P62_P020180"; orig_transcript_id "gnl|WGS:JAAVVJ|G4P62_T020180"; product "UPF0488 protein C8orf33 homolog"; transcript_biotype "mRNA"; exon_number "3";
CM025023.1	Genbank	exon	14369809	14369955	.	-	.	gene_id "G4P62_012189"; transcript_id "gnl|WGS:JAAVVJ|G4P62_T020180"; locus_tag "G4P62_012189"; note "transcript variant X2"; orig_protein_id "gnl|WGS:JAAVVJ|G4P62_P020180"; orig_transcript_id "gnl|WGS:JAAVVJ|G4P62_T020180"; product "UPF0488 protein C8orf33 homolog"; transcript_biotype "mRNA"; exon_number "4";
CM025023.1	Genbank	exon	14369289	14369693	.	-	.	gene_id "G4P62_012189"; transcript_id "gnl|WGS:JAAVVJ|G4P62_T020180"; locus_tag "G4P62_012189"; note "transcript variant X2"; orig_protein_id "gnl|WGS:JAAVVJ|G4P62_P020180"; orig_transcript_id "gnl|WGS:JAAVVJ|G4P62_T020180"; product "UPF0488 protein C8orf33 homolog"; transcript_biotype "mRNA"; exon_number "5";
CM025023.1	Genbank	CDS	14373812	14373830	.	-	0	gene_id "G4P62_012189"; transcript_id "gnl|WGS:JAAVVJ|G4P62_T020180"; gbkey "CDS"; locus_tag "G4P62_012189"; orig_transcript_id "gnl|WGS:JAAVVJ|G4P62_T020180"; product "transcript variant X2"; protein_id "KAF7204587.1"; exon_number "1";
CM025023.1	Genbank	CDS	14373080	14373504	.	-	2	gene_id "G4P62_012189"; transcript_id "gnl|WGS:JAAVVJ|G4P62_T020180"; gbkey "CDS"; locus_tag "G4P62_012189"; orig_transcript_id "gnl|WGS:JAAVVJ|G4P62_T020180"; product "transcript variant X2"; protein_id "KAF7204587.1"; exon_number "2";
CM025023.1	Genbank	CDS	14372911	14373001	.	-	0	gene_id "G4P62_012189"; transcript_id "gnl|WGS:JAAVVJ|G4P62_T020180"; gbkey "CDS"; locus_tag "G4P62_012189"; orig_transcript_id "gnl|WGS:JAAVVJ|G4P62_T020180"; product "transcript variant X2"; protein_id "KAF7204587.1"; exon_number "3";
CM025023.1	Genbank	CDS	14369809	14369955	.	-	2	gene_id "G4P62_012189"; transcript_id "gnl|WGS:JAAVVJ|G4P62_T020180"; gbkey "CDS"; locus_tag "G4P62_012189"; orig_transcript_id "gnl|WGS:JAAVVJ|G4P62_T020180"; product "transcript variant X2"; protein_id "KAF7204587.1"; exon_number "4";
CM025023.1	Genbank	CDS	14369485	14369693	.	-	2	gene_id "G4P62_012189"; transcript_id "gnl|WGS:JAAVVJ|G4P62_T020180"; gbkey "CDS"; locus_tag "G4P62_012189"; orig_transcript_id "gnl|WGS:JAAVVJ|G4P62_T020180"; product "transcript variant X2"; protein_id "KAF7204587.1"; exon_number "5";
CM025023.1	Genbank	start_codon	14373828	14373830	.	-	0	gene_id "G4P62_012189"; transcript_id "gnl|WGS:JAAVVJ|G4P62_T020180"; gbkey "CDS"; locus_tag "G4P62_012189"; orig_transcript_id "gnl|WGS:JAAVVJ|G4P62_T020180"; product "transcript variant X2"; protein_id "KAF7204587.1"; exon_number "1";
CM025023.1	Genbank	stop_codon	14369482	14369484	.	-	0	gene_id "G4P62_012189"; transcript_id "gnl|WGS:JAAVVJ|G4P62_T020180"; gbkey "CDS"; locus_tag "G4P62_012189"; orig_transcript_id "gnl|WGS:JAAVVJ|G4P62_T020180"; product "transcript variant X2"; protein_id "KAF7204587.1"; exon_number "5";
CM025023.1	Genbank	transcript	14369289	14373825	.	-	.	gene_id "G4P62_012189"; transcript_id "gnl|WGS:JAAVVJ|G4P62_T020181"; gbkey "mRNA"; locus_tag "G4P62_012189"; note "transcript variant X1"; orig_protein_id "gnl|WGS:JAAVVJ|G4P62_P020181"; orig_transcript_id "gnl|WGS:JAAVVJ|G4P62_T020181"; product "UPF0488 protein C8orf33 homolog"; transcript_biotype "mRNA";
CM025023.1	Genbank	exon	14373607	14373825	.	-	.	gene_id "G4P62_012189"; transcript_id "gnl|WGS:JAAVVJ|G4P62_T020181"; locus_tag "G4P62_012189"; note "transcript variant X1"; orig_protein_id "gnl|WGS:JAAVVJ|G4P62_P020181"; orig_transcript_id "gnl|WGS:JAAVVJ|G4P62_T020181"; product "UPF0488 protein C8orf33 homolog"; transcript_biotype "mRNA"; exon_number "1";
CM025023.1	Genbank	exon	14373080	14373504	.	-	.	gene_id "G4P62_012189"; transcript_id "gnl|WGS:JAAVVJ|G4P62_T020181"; locus_tag "G4P62_012189"; note "transcript variant X1"; orig_protein_id "gnl|WGS:JAAVVJ|G4P62_P020181"; orig_transcript_id "gnl|WGS:JAAVVJ|G4P62_T020181"; product "UPF0488 protein C8orf33 homolog"; transcript_biotype "mRNA"; exon_number "2";
CM025023.1	Genbank	exon	14372911	14373001	.	-	.	gene_id "G4P62_012189"; transcript_id "gnl|WGS:JAAVVJ|G4P62_T020181"; locus_tag "G4P62_012189"; note "transcript variant X1"; orig_protein_id "gnl|WGS:JAAVVJ|G4P62_P020181"; orig_transcript_id "gnl|WGS:JAAVVJ|G4P62_T020181"; product "UPF0488 protein C8orf33 homolog"; transcript_biotype "mRNA"; exon_number "3";
CM025023.1	Genbank	exon	14369809	14369955	.	-	.	gene_id "G4P62_012189"; transcript_id "gnl|WGS:JAAVVJ|G4P62_T020181"; locus_tag "G4P62_012189"; note "transcript variant X1"; orig_protein_id "gnl|WGS:JAAVVJ|G4P62_P020181"; orig_transcript_id "gnl|WGS:JAAVVJ|G4P62_T020181"; product "UPF0488 protein C8orf33 homolog"; transcript_biotype "mRNA"; exon_number "4";
CM025023.1	Genbank	exon	14369289	14369693	.	-	.	gene_id "G4P62_012189"; transcript_id "gnl|WGS:JAAVVJ|G4P62_T020181"; locus_tag "G4P62_012189"; note "transcript variant X1"; orig_protein_id "gnl|WGS:JAAVVJ|G4P62_P020181"; orig_transcript_id "gnl|WGS:JAAVVJ|G4P62_T020181"; product "UPF0488 protein C8orf33 homolog"; transcript_biotype "mRNA"; exon_number "5";
CM025023.1	Genbank	CDS	14373607	14373727	.	-	0	gene_id "G4P62_012189"; transcript_id "gnl|WGS:JAAVVJ|G4P62_T020181"; gbkey "CDS"; locus_tag "G4P62_012189"; orig_transcript_id "gnl|WGS:JAAVVJ|G4P62_T020181"; product "transcript variant X1"; protein_id "KAF7204588.1"; exon_number "1";
CM025023.1	Genbank	CDS	14373080	14373504	.	-	2	gene_id "G4P62_012189"; transcript_id "gnl|WGS:JAAVVJ|G4P62_T020181"; gbkey "CDS"; locus_tag "G4P62_012189"; orig_transcript_id "gnl|WGS:JAAVVJ|G4P62_T020181"; product "transcript variant X1"; protein_id "KAF7204588.1"; exon_number "2";
CM025023.1	Genbank	CDS	14372911	14373001	.	-	0	gene_id "G4P62_012189"; transcript_id "gnl|WGS:JAAVVJ|G4P62_T020181"; gbkey "CDS"; locus_tag "G4P62_012189"; orig_transcript_id "gnl|WGS:JAAVVJ|G4P62_T020181"; product "transcript variant X1"; protein_id "KAF7204588.1"; exon_number "3";
CM025023.1	Genbank	CDS	14369809	14369955	.	-	2	gene_id "G4P62_012189"; transcript_id "gnl|WGS:JAAVVJ|G4P62_T020181"; gbkey "CDS"; locus_tag "G4P62_012189"; orig_transcript_id "gnl|WGS:JAAVVJ|G4P62_T020181"; product "transcript variant X1"; protein_id "KAF7204588.1"; exon_number "4";
CM025023.1	Genbank	CDS	14369485	14369693	.	-	2	gene_id "G4P62_012189"; transcript_id "gnl|WGS:JAAVVJ|G4P62_T020181"; gbkey "CDS"; locus_tag "G4P62_012189"; orig_transcript_id "gnl|WGS:JAAVVJ|G4P62_T020181"; product "transcript variant X1"; protein_id "KAF7204588.1"; exon_number "5";
CM025023.1	Genbank	start_codon	14373725	14373727	.	-	0	gene_id "G4P62_012189"; transcript_id "gnl|WGS:JAAVVJ|G4P62_T020181"; gbkey "CDS"; locus_tag "G4P62_012189"; orig_transcript_id "gnl|WGS:JAAVVJ|G4P62_T020181"; product "transcript variant X1"; protein_id "KAF7204588.1"; exon_number "1";
CM025023.1	Genbank	stop_codon	14369482	14369484	.	-	0	gene_id "G4P62_012189"; transcript_id "gnl|WGS:JAAVVJ|G4P62_T020181"; gbkey "CDS"; locus_tag "G4P62_012189"; orig_transcript_id "gnl|WGS:JAAVVJ|G4P62_T020181"; product "transcript variant X1"; protein_id "KAF7204588.1"; exon_number "5";
CM025023.1	Genbank	gene	14376308	14377740	.	-	.	gene_id "G4P62_012188"; transcript_id ""; description "protein CCSMST1"; gbkey "Gene"; gene_biotype "protein_coding"; locus_tag "G4P62_012188"; note "csgr12h16orf91";
CM025023.1	Genbank	transcript	14376308	14377740	.	-	.	gene_id "G4P62_012188"; transcript_id "gnl|WGS:JAAVVJ|G4P62_T020179"; gbkey "mRNA"; locus_tag "G4P62_012188"; note "human C16orf91"; orig_protein_id "gnl|WGS:JAAVVJ|G4P62_P020179"; orig_transcript_id "gnl|WGS:JAAVVJ|G4P62_T020179"; product "hypothetical protein"; transcript_biotype "mRNA";
CM025023.1	Genbank	exon	14377516	14377740	.	-	.	gene_id "G4P62_012188"; transcript_id "gnl|WGS:JAAVVJ|G4P62_T020179"; locus_tag "G4P62_012188"; note "human C16orf91"; orig_protein_id "gnl|WGS:JAAVVJ|G4P62_P020179"; orig_transcript_id "gnl|WGS:JAAVVJ|G4P62_T020179"; product "hypothetical protein"; transcript_biotype "mRNA"; exon_number "1";
CM025023.1	Genbank	exon	14376308	14376788	.	-	.	gene_id "G4P62_012188"; transcript_id "gnl|WGS:JAAVVJ|G4P62_T020179"; locus_tag "G4P62_012188"; note "human C16orf91"; orig_protein_id "gnl|WGS:JAAVVJ|G4P62_P020179"; orig_transcript_id "gnl|WGS:JAAVVJ|G4P62_T020179"; product "hypothetical protein"; transcript_biotype "mRNA"; exon_number "2";
CM025023.1	Genbank	CDS	14377516	14377607	.	-	0	gene_id "G4P62_012188"; transcript_id "gnl|WGS:JAAVVJ|G4P62_T020179"; gbkey "CDS"; locus_tag "G4P62_012188"; note "human C16orf91"; orig_transcript_id "gnl|WGS:JAAVVJ|G4P62_T020179"; product "hypothetical protein"; protein_id "KAF7204586.1"; exon_number "1";
CM025023.1	Genbank	CDS	14376491	14376788	.	-	1	gene_id "G4P62_012188"; transcript_id "gnl|WGS:JAAVVJ|G4P62_T020179"; gbkey "CDS"; locus_tag "G4P62_012188"; note "human C16orf91"; orig_transcript_id "gnl|WGS:JAAVVJ|G4P62_T020179"; product "hypothetical protein"; protein_id "KAF7204586.1"; exon_number "2";
CM025023.1	Genbank	start_codon	14377605	14377607	.	-	0	gene_id "G4P62_012188"; transcript_id "gnl|WGS:JAAVVJ|G4P62_T020179"; gbkey "CDS"; locus_tag "G4P62_012188"; note "human C16orf91"; orig_transcript_id "gnl|WGS:JAAVVJ|G4P62_T020179"; product "hypothetical protein"; protein_id "KAF7204586.1"; exon_number "1";
CM025023.1	Genbank	stop_codon	14376488	14376490	.	-	0	gene_id "G4P62_012188"; transcript_id "gnl|WGS:JAAVVJ|G4P62_T020179"; gbkey "CDS"; locus_tag "G4P62_012188"; note "human C16orf91"; orig_transcript_id "gnl|WGS:JAAVVJ|G4P62_T020179"; product "hypothetical protein"; protein_id "KAF7204586.1"; exon_number "2";
CM025023.1	Genbank	gene	14380139	14394169	.	+	.	gene_id "G4P62_012187"; transcript_id ""; description "uncharacterized protein C7orf50 homolog"; gbkey "Gene"; gene_biotype "protein_coding"; locus_tag "G4P62_012187"; note "csgr12h7orf50";
CM025023.1	Genbank	transcript	14380139	14394169	.	+	.	gene_id "G4P62_012187"; transcript_id "gnl|WGS:JAAVVJ|G4P62_T020178"; gbkey "mRNA"; locus_tag "G4P62_012187"; note "human C7orf50"; orig_protein_id "gnl|WGS:JAAVVJ|G4P62_P020178"; orig_transcript_id "gnl|WGS:JAAVVJ|G4P62_T020178"; product "hypothetical protein"; transcript_biotype "mRNA";
CM025023.1	Genbank	exon	14380139	14380253	.	+	.	gene_id "G4P62_012187"; transcript_id "gnl|WGS:JAAVVJ|G4P62_T020178"; locus_tag "G4P62_012187"; note "human C7orf50"; orig_protein_id "gnl|WGS:JAAVVJ|G4P62_P020178"; orig_transcript_id "gnl|WGS:JAAVVJ|G4P62_T020178"; product "hypothetical protein"; transcript_biotype "mRNA"; exon_number "1";
CM025023.1	Genbank	exon	14380428	14380562	.	+	.	gene_id "G4P62_012187"; transcript_id "gnl|WGS:JAAVVJ|G4P62_T020178"; locus_tag "G4P62_012187"; note "human C7orf50"; orig_protein_id "gnl|WGS:JAAVVJ|G4P62_P020178"; orig_transcript_id "gnl|WGS:JAAVVJ|G4P62_T020178"; product "hypothetical protein"; transcript_biotype "mRNA"; exon_number "2";
CM025023.1	Genbank	exon	14380666	14380773	.	+	.	gene_id "G4P62_012187"; transcript_id "gnl|WGS:JAAVVJ|G4P62_T020178"; locus_tag "G4P62_012187"; note "human C7orf50"; orig_protein_id "gnl|WGS:JAAVVJ|G4P62_P020178"; orig_transcript_id "gnl|WGS:JAAVVJ|G4P62_T020178"; product "hypothetical protein"; transcript_biotype "mRNA"; exon_number "3";
CM025023.1	Genbank	exon	14393345	14393556	.	+	.	gene_id "G4P62_012187"; transcript_id "gnl|WGS:JAAVVJ|G4P62_T020178"; locus_tag "G4P62_012187"; note "human C7orf50"; orig_protein_id "gnl|WGS:JAAVVJ|G4P62_P020178"; orig_transcript_id "gnl|WGS:JAAVVJ|G4P62_T020178"; product "hypothetical protein"; transcript_biotype "mRNA"; exon_number "4";
CM025023.1	Genbank	exon	14393662	14393743	.	+	.	gene_id "G4P62_012187"; transcript_id "gnl|WGS:JAAVVJ|G4P62_T020178"; locus_tag "G4P62_012187"; note "human C7orf50"; orig_protein_id "gnl|WGS:JAAVVJ|G4P62_P020178"; orig_transcript_id "gnl|WGS:JAAVVJ|G4P62_T020178"; product "hypothetical protein"; transcript_biotype "mRNA"; exon_number "5";
CM025023.1	Genbank	exon	14393834	14394169	.	+	.	gene_id "G4P62_012187"; transcript_id "gnl|WGS:JAAVVJ|G4P62_T020178"; locus_tag "G4P62_012187"; note "human C7orf50"; orig_protein_id "gnl|WGS:JAAVVJ|G4P62_P020178"; orig_transcript_id "gnl|WGS:JAAVVJ|G4P62_T020178"; product "hypothetical protein"; transcript_biotype "mRNA"; exon_number "6";
CM025023.1	Genbank	CDS	14380230	14380253	.	+	0	gene_id "G4P62_012187"; transcript_id "gnl|WGS:JAAVVJ|G4P62_T020178"; gbkey "CDS"; locus_tag "G4P62_012187"; note "human C7orf50"; orig_transcript_id "gnl|WGS:JAAVVJ|G4P62_T020178"; product "hypothetical protein"; protein_id "KAF7204585.1"; exon_number "1";
CM025023.1	Genbank	CDS	14380428	14380562	.	+	0	gene_id "G4P62_012187"; transcript_id "gnl|WGS:JAAVVJ|G4P62_T020178"; gbkey "CDS"; locus_tag "G4P62_012187"; note "human C7orf50"; orig_transcript_id "gnl|WGS:JAAVVJ|G4P62_T020178"; product "hypothetical protein"; protein_id "KAF7204585.1"; exon_number "2";
CM025023.1	Genbank	CDS	14380666	14380773	.	+	0	gene_id "G4P62_012187"; transcript_id "gnl|WGS:JAAVVJ|G4P62_T020178"; gbkey "CDS"; locus_tag "G4P62_012187"; note "human C7orf50"; orig_transcript_id "gnl|WGS:JAAVVJ|G4P62_T020178"; product "hypothetical protein"; protein_id "KAF7204585.1"; exon_number "3";
CM025023.1	Genbank	CDS	14393345	14393556	.	+	0	gene_id "G4P62_012187"; transcript_id "gnl|WGS:JAAVVJ|G4P62_T020178"; gbkey "CDS"; locus_tag "G4P62_012187"; note "human C7orf50"; orig_transcript_id "gnl|WGS:JAAVVJ|G4P62_T020178"; product "hypothetical protein"; protein_id "KAF7204585.1"; exon_number "4";
CM025023.1	Genbank	CDS	14393662	14393743	.	+	1	gene_id "G4P62_012187"; transcript_id "gnl|WGS:JAAVVJ|G4P62_T020178"; gbkey "CDS"; locus_tag "G4P62_012187"; note "human C7orf50"; orig_transcript_id "gnl|WGS:JAAVVJ|G4P62_T020178"; product "hypothetical protein"; protein_id "KAF7204585.1"; exon_number "5";
CM025023.1	Genbank	CDS	14393834	14394010	.	+	0	gene_id "G4P62_012187"; transcript_id "gnl|WGS:JAAVVJ|G4P62_T020178"; gbkey "CDS"; locus_tag "G4P62_012187"; note "human C7orf50"; orig_transcript_id "gnl|WGS:JAAVVJ|G4P62_T020178"; product "hypothetical protein"; protein_id "KAF7204585.1"; exon_number "6";
CM025023.1	Genbank	start_codon	14380230	14380232	.	+	0	gene_id "G4P62_012187"; transcript_id "gnl|WGS:JAAVVJ|G4P62_T020178"; gbkey "CDS"; locus_tag "G4P62_012187"; note "human C7orf50"; orig_transcript_id "gnl|WGS:JAAVVJ|G4P62_T020178"; product "hypothetical protein"; protein_id "KAF7204585.1"; exon_number "1";
CM025023.1	Genbank	stop_codon	14394011	14394013	.	+	0	gene_id "G4P62_012187"; transcript_id "gnl|WGS:JAAVVJ|G4P62_T020178"; gbkey "CDS"; locus_tag "G4P62_012187"; note "human C7orf50"; orig_transcript_id "gnl|WGS:JAAVVJ|G4P62_T020178"; product "hypothetical protein"; protein_id "KAF7204585.1"; exon_number "6";
CM025023.1	Genbank	gene	14394349	14397653	.	-	.	gene_id "G4P62_012186"; transcript_id ""; description "N-acetylglucosamine-1-phosphotransferase subunit"; gbkey "Gene"; gene "gnptg"; gene_biotype "protein_coding"; locus_tag "G4P62_012186";
CM025023.1	Genbank	transcript	14394349	14397653	.	-	.	gene_id "G4P62_012186"; transcript_id "gnl|WGS:JAAVVJ|G4P62_T020177"; gbkey "mRNA"; gene "gnptg"; locus_tag "G4P62_012186"; orig_protein_id "gnl|WGS:JAAVVJ|G4P62_P020177"; orig_transcript_id "gnl|WGS:JAAVVJ|G4P62_T020177"; product "N-acetylglucosamine-1-phosphate transferase gamma subunit"; transcript_biotype "mRNA";
CM025023.1	Genbank	exon	14397513	14397653	.	-	.	gene_id "G4P62_012186"; transcript_id "gnl|WGS:JAAVVJ|G4P62_T020177"; gene "gnptg"; locus_tag "G4P62_012186"; orig_protein_id "gnl|WGS:JAAVVJ|G4P62_P020177"; orig_transcript_id "gnl|WGS:JAAVVJ|G4P62_T020177"; product "N-acetylglucosamine-1-phosphate transferase gamma subunit"; transcript_biotype "mRNA"; exon_number "1";
CM025023.1	Genbank	exon	14397317	14397371	.	-	.	gene_id "G4P62_012186"; transcript_id "gnl|WGS:JAAVVJ|G4P62_T020177"; gene "gnptg"; locus_tag "G4P62_012186"; orig_protein_id "gnl|WGS:JAAVVJ|G4P62_P020177"; orig_transcript_id "gnl|WGS:JAAVVJ|G4P62_T020177"; product "N-acetylglucosamine-1-phosphate transferase gamma subunit"; transcript_biotype "mRNA"; exon_number "2";
CM025023.1	Genbank	exon	14397174	14397241	.	-	.	gene_id "G4P62_012186"; transcript_id "gnl|WGS:JAAVVJ|G4P62_T020177"; gene "gnptg"; locus_tag "G4P62_012186"; orig_protein_id "gnl|WGS:JAAVVJ|G4P62_P020177"; orig_transcript_id "gnl|WGS:JAAVVJ|G4P62_T020177"; product "N-acetylglucosamine-1-phosphate transferase gamma subunit"; transcript_biotype "mRNA"; exon_number "3";
CM025023.1	Genbank	exon	14396966	14397020	.	-	.	gene_id "G4P62_012186"; transcript_id "gnl|WGS:JAAVVJ|G4P62_T020177"; gene "gnptg"; locus_tag "G4P62_012186"; orig_protein_id "gnl|WGS:JAAVVJ|G4P62_P020177"; orig_transcript_id "gnl|WGS:JAAVVJ|G4P62_T020177"; product "N-acetylglucosamine-1-phosphate transferase gamma subunit"; transcript_biotype "mRNA"; exon_number "4";
CM025023.1	Genbank	exon	14396736	14396819	.	-	.	gene_id "G4P62_012186"; transcript_id "gnl|WGS:JAAVVJ|G4P62_T020177"; gene "gnptg"; locus_tag "G4P62_012186"; orig_protein_id "gnl|WGS:JAAVVJ|G4P62_P020177"; orig_transcript_id "gnl|WGS:JAAVVJ|G4P62_T020177"; product "N-acetylglucosamine-1-phosphate transferase gamma subunit"; transcript_biotype "mRNA"; exon_number "5";
CM025023.1	Genbank	exon	14396557	14396650	.	-	.	gene_id "G4P62_012186"; transcript_id "gnl|WGS:JAAVVJ|G4P62_T020177"; gene "gnptg"; locus_tag "G4P62_012186"; orig_protein_id "gnl|WGS:JAAVVJ|G4P62_P020177"; orig_transcript_id "gnl|WGS:JAAVVJ|G4P62_T020177"; product "N-acetylglucosamine-1-phosphate transferase gamma subunit"; transcript_biotype "mRNA"; exon_number "6";
CM025023.1	Genbank	exon	14396242	14396356	.	-	.	gene_id "G4P62_012186"; transcript_id "gnl|WGS:JAAVVJ|G4P62_T020177"; gene "gnptg"; locus_tag "G4P62_012186"; orig_protein_id "gnl|WGS:JAAVVJ|G4P62_P020177"; orig_transcript_id "gnl|WGS:JAAVVJ|G4P62_T020177"; product "N-acetylglucosamine-1-phosphate transferase gamma subunit"; transcript_biotype "mRNA"; exon_number "7";
CM025023.1	Genbank	exon	14396088	14396170	.	-	.	gene_id "G4P62_012186"; transcript_id "gnl|WGS:JAAVVJ|G4P62_T020177"; gene "gnptg"; locus_tag "G4P62_012186"; orig_protein_id "gnl|WGS:JAAVVJ|G4P62_P020177"; orig_transcript_id "gnl|WGS:JAAVVJ|G4P62_T020177"; product "N-acetylglucosamine-1-phosphate transferase gamma subunit"; transcript_biotype "mRNA"; exon_number "8";
CM025023.1	Genbank	exon	14395827	14395955	.	-	.	gene_id "G4P62_012186"; transcript_id "gnl|WGS:JAAVVJ|G4P62_T020177"; gene "gnptg"; locus_tag "G4P62_012186"; orig_protein_id "gnl|WGS:JAAVVJ|G4P62_P020177"; orig_transcript_id "gnl|WGS:JAAVVJ|G4P62_T020177"; product "N-acetylglucosamine-1-phosphate transferase gamma subunit"; transcript_biotype "mRNA"; exon_number "9";
CM025023.1	Genbank	exon	14395637	14395718	.	-	.	gene_id "G4P62_012186"; transcript_id "gnl|WGS:JAAVVJ|G4P62_T020177"; gene "gnptg"; locus_tag "G4P62_012186"; orig_protein_id "gnl|WGS:JAAVVJ|G4P62_P020177"; orig_transcript_id "gnl|WGS:JAAVVJ|G4P62_T020177"; product "N-acetylglucosamine-1-phosphate transferase gamma subunit"; transcript_biotype "mRNA"; exon_number "10";
CM025023.1	Genbank	exon	14394349	14395558	.	-	.	gene_id "G4P62_012186"; transcript_id "gnl|WGS:JAAVVJ|G4P62_T020177"; gene "gnptg"; locus_tag "G4P62_012186"; orig_protein_id "gnl|WGS:JAAVVJ|G4P62_P020177"; orig_transcript_id "gnl|WGS:JAAVVJ|G4P62_T020177"; product "N-acetylglucosamine-1-phosphate transferase gamma subunit"; transcript_biotype "mRNA"; exon_number "11";
CM025023.1	Genbank	CDS	14397513	14397579	.	-	0	gene_id "G4P62_012186"; transcript_id "gnl|WGS:JAAVVJ|G4P62_T020177"; gbkey "CDS"; gene "gnptg"; locus_tag "G4P62_012186"; orig_transcript_id "gnl|WGS:JAAVVJ|G4P62_T020177"; product "N-acetylglucosamine-1-phosphate transferase gamma subunit"; protein_id "KAF7204584.1"; exon_number "1";
CM025023.1	Genbank	CDS	14397317	14397371	.	-	2	gene_id "G4P62_012186"; transcript_id "gnl|WGS:JAAVVJ|G4P62_T020177"; gbkey "CDS"; gene "gnptg"; locus_tag "G4P62_012186"; orig_transcript_id "gnl|WGS:JAAVVJ|G4P62_T020177"; product "N-acetylglucosamine-1-phosphate transferase gamma subunit"; protein_id "KAF7204584.1"; exon_number "2";
CM025023.1	Genbank	CDS	14397174	14397241	.	-	1	gene_id "G4P62_012186"; transcript_id "gnl|WGS:JAAVVJ|G4P62_T020177"; gbkey "CDS"; gene "gnptg"; locus_tag "G4P62_012186"; orig_transcript_id "gnl|WGS:JAAVVJ|G4P62_T020177"; product "N-acetylglucosamine-1-phosphate transferase gamma subunit"; protein_id "KAF7204584.1"; exon_number "3";
CM025023.1	Genbank	CDS	14396966	14397020	.	-	2	gene_id "G4P62_012186"; transcript_id "gnl|WGS:JAAVVJ|G4P62_T020177"; gbkey "CDS"; gene "gnptg"; locus_tag "G4P62_012186"; orig_transcript_id "gnl|WGS:JAAVVJ|G4P62_T020177"; product "N-acetylglucosamine-1-phosphate transferase gamma subunit"; protein_id "KAF7204584.1"; exon_number "4";
CM025023.1	Genbank	CDS	14396736	14396819	.	-	1	gene_id "G4P62_012186"; transcript_id "gnl|WGS:JAAVVJ|G4P62_T020177"; gbkey "CDS"; gene "gnptg"; locus_tag "G4P62_012186"; orig_transcript_id "gnl|WGS:JAAVVJ|G4P62_T020177"; product "N-acetylglucosamine-1-phosphate transferase gamma subunit"; protein_id "KAF7204584.1"; exon_number "5";
CM025023.1	Genbank	CDS	14396557	14396650	.	-	1	gene_id "G4P62_012186"; transcript_id "gnl|WGS:JAAVVJ|G4P62_T020177"; gbkey "CDS"; gene "gnptg"; locus_tag "G4P62_012186"; orig_transcript_id "gnl|WGS:JAAVVJ|G4P62_T020177"; product "N-acetylglucosamine-1-phosphate transferase gamma subunit"; protein_id "KAF7204584.1"; exon_number "6";
CM025023.1	Genbank	CDS	14396242	14396356	.	-	0	gene_id "G4P62_012186"; transcript_id "gnl|WGS:JAAVVJ|G4P62_T020177"; gbkey "CDS"; gene "gnptg"; locus_tag "G4P62_012186"; orig_transcript_id "gnl|WGS:JAAVVJ|G4P62_T020177"; product "N-acetylglucosamine-1-phosphate transferase gamma subunit"; protein_id "KAF7204584.1"; exon_number "7";
CM025023.1	Genbank	CDS	14396088	14396170	.	-	2	gene_id "G4P62_012186"; transcript_id "gnl|WGS:JAAVVJ|G4P62_T020177"; gbkey "CDS"; gene "gnptg"; locus_tag "G4P62_012186"; orig_transcript_id "gnl|WGS:JAAVVJ|G4P62_T020177"; product "N-acetylglucosamine-1-phosphate transferase gamma subunit"; protein_id "KAF7204584.1"; exon_number "8";
CM025023.1	Genbank	CDS	14395827	14395955	.	-	0	gene_id "G4P62_012186"; transcript_id "gnl|WGS:JAAVVJ|G4P62_T020177"; gbkey "CDS"; gene "gnptg"; locus_tag "G4P62_012186"; orig_transcript_id "gnl|WGS:JAAVVJ|G4P62_T020177"; product "N-acetylglucosamine-1-phosphate transferase gamma subunit"; protein_id "KAF7204584.1"; exon_number "9";
CM025023.1	Genbank	CDS	14395637	14395718	.	-	0	gene_id "G4P62_012186"; transcript_id "gnl|WGS:JAAVVJ|G4P62_T020177"; gbkey "CDS"; gene "gnptg"; locus_tag "G4P62_012186"; orig_transcript_id "gnl|WGS:JAAVVJ|G4P62_T020177"; product "N-acetylglucosamine-1-phosphate transferase gamma subunit"; protein_id "KAF7204584.1"; exon_number "10";
CM025023.1	Genbank	CDS	14395482	14395558	.	-	2	gene_id "G4P62_012186"; transcript_id "gnl|WGS:JAAVVJ|G4P62_T020177"; gbkey "CDS"; gene "gnptg"; locus_tag "G4P62_012186"; orig_transcript_id "gnl|WGS:JAAVVJ|G4P62_T020177"; product "N-acetylglucosamine-1-phosphate transferase gamma subunit"; protein_id "KAF7204584.1"; exon_number "11";
CM025023.1	Genbank	start_codon	14397577	14397579	.	-	0	gene_id "G4P62_012186"; transcript_id "gnl|WGS:JAAVVJ|G4P62_T020177"; gbkey "CDS"; gene "gnptg"; locus_tag "G4P62_012186"; orig_transcript_id "gnl|WGS:JAAVVJ|G4P62_T020177"; product "N-acetylglucosamine-1-phosphate transferase gamma subunit"; protein_id "KAF7204584.1"; exon_number "1";
CM025023.1	Genbank	stop_codon	14395479	14395481	.	-	0	gene_id "G4P62_012186"; transcript_id "gnl|WGS:JAAVVJ|G4P62_T020177"; gbkey "CDS"; gene "gnptg"; locus_tag "G4P62_012186"; orig_transcript_id "gnl|WGS:JAAVVJ|G4P62_T020177"; product "N-acetylglucosamine-1-phosphate transferase gamma subunit"; protein_id "KAF7204584.1"; exon_number "11";
CM025023.1	Genbank	gene	14397931	14402378	.	+	.	gene_id "G4P62_012185"; transcript_id ""; description "ribosome biogenesis protein TSR3 homolog"; gbkey "Gene"; gene_biotype "protein_coding"; locus_tag "G4P62_012185"; note "tsr3";
CM025023.1	Genbank	transcript	14397931	14402378	.	+	.	gene_id "G4P62_012185"; transcript_id "gnl|WGS:JAAVVJ|G4P62_T020176"; gbkey "mRNA"; locus_tag "G4P62_012185"; note "20S rRNA accumulation; homolog (S. cerevisiae)"; orig_protein_id "gnl|WGS:JAAVVJ|G4P62_P020176"; orig_transcript_id "gnl|WGS:JAAVVJ|G4P62_T020176"; product "hypothetical protein"; transcript_biotype "mRNA";
CM025023.1	Genbank	exon	14397931	14398380	.	+	.	gene_id "G4P62_012185"; transcript_id "gnl|WGS:JAAVVJ|G4P62_T020176"; locus_tag "G4P62_012185"; note "20S rRNA accumulation; homolog (S. cerevisiae)"; orig_protein_id "gnl|WGS:JAAVVJ|G4P62_P020176"; orig_transcript_id "gnl|WGS:JAAVVJ|G4P62_T020176"; product "hypothetical protein"; transcript_biotype "mRNA"; exon_number "1";
CM025023.1	Genbank	exon	14398698	14398908	.	+	.	gene_id "G4P62_012185"; transcript_id "gnl|WGS:JAAVVJ|G4P62_T020176"; locus_tag "G4P62_012185"; note "20S rRNA accumulation; homolog (S. cerevisiae)"; orig_protein_id "gnl|WGS:JAAVVJ|G4P62_P020176"; orig_transcript_id "gnl|WGS:JAAVVJ|G4P62_T020176"; product "hypothetical protein"; transcript_biotype "mRNA"; exon_number "2";
CM025023.1	Genbank	exon	14399048	14399241	.	+	.	gene_id "G4P62_012185"; transcript_id "gnl|WGS:JAAVVJ|G4P62_T020176"; locus_tag "G4P62_012185"; note "20S rRNA accumulation; homolog (S. cerevisiae)"; orig_protein_id "gnl|WGS:JAAVVJ|G4P62_P020176"; orig_transcript_id "gnl|WGS:JAAVVJ|G4P62_T020176"; product "hypothetical protein"; transcript_biotype "mRNA"; exon_number "3";
CM025023.1	Genbank	exon	14399360	14399527	.	+	.	gene_id "G4P62_012185"; transcript_id "gnl|WGS:JAAVVJ|G4P62_T020176"; locus_tag "G4P62_012185"; note "20S rRNA accumulation; homolog (S. cerevisiae)"; orig_protein_id "gnl|WGS:JAAVVJ|G4P62_P020176"; orig_transcript_id "gnl|WGS:JAAVVJ|G4P62_T020176"; product "hypothetical protein"; transcript_biotype "mRNA"; exon_number "4";
CM025023.1	Genbank	exon	14399901	14399955	.	+	.	gene_id "G4P62_012185"; transcript_id "gnl|WGS:JAAVVJ|G4P62_T020176"; locus_tag "G4P62_012185"; note "20S rRNA accumulation; homolog (S. cerevisiae)"; orig_protein_id "gnl|WGS:JAAVVJ|G4P62_P020176"; orig_transcript_id "gnl|WGS:JAAVVJ|G4P62_T020176"; product "hypothetical protein"; transcript_biotype "mRNA"; exon_number "5";
CM025023.1	Genbank	exon	14401532	14402378	.	+	.	gene_id "G4P62_012185"; transcript_id "gnl|WGS:JAAVVJ|G4P62_T020176"; locus_tag "G4P62_012185"; note "20S rRNA accumulation; homolog (S. cerevisiae)"; orig_protein_id "gnl|WGS:JAAVVJ|G4P62_P020176"; orig_transcript_id "gnl|WGS:JAAVVJ|G4P62_T020176"; product "hypothetical protein"; transcript_biotype "mRNA"; exon_number "6";
CM025023.1	Genbank	CDS	14398260	14398380	.	+	0	gene_id "G4P62_012185"; transcript_id "gnl|WGS:JAAVVJ|G4P62_T020176"; gbkey "CDS"; locus_tag "G4P62_012185"; note "homolog (S. cerevisiae)"; orig_transcript_id "gnl|WGS:JAAVVJ|G4P62_T020176"; product "hypothetical protein"; protein_id "KAF7204583.1"; exon_number "1";
CM025023.1	Genbank	CDS	14398698	14398908	.	+	2	gene_id "G4P62_012185"; transcript_id "gnl|WGS:JAAVVJ|G4P62_T020176"; gbkey "CDS"; locus_tag "G4P62_012185"; note "homolog (S. cerevisiae)"; orig_transcript_id "gnl|WGS:JAAVVJ|G4P62_T020176"; product "hypothetical protein"; protein_id "KAF7204583.1"; exon_number "2";
CM025023.1	Genbank	CDS	14399048	14399241	.	+	1	gene_id "G4P62_012185"; transcript_id "gnl|WGS:JAAVVJ|G4P62_T020176"; gbkey "CDS"; locus_tag "G4P62_012185"; note "homolog (S. cerevisiae)"; orig_transcript_id "gnl|WGS:JAAVVJ|G4P62_T020176"; product "hypothetical protein"; protein_id "KAF7204583.1"; exon_number "3";
CM025023.1	Genbank	CDS	14399360	14399527	.	+	2	gene_id "G4P62_012185"; transcript_id "gnl|WGS:JAAVVJ|G4P62_T020176"; gbkey "CDS"; locus_tag "G4P62_012185"; note "homolog (S. cerevisiae)"; orig_transcript_id "gnl|WGS:JAAVVJ|G4P62_T020176"; product "hypothetical protein"; protein_id "KAF7204583.1"; exon_number "4";
CM025023.1	Genbank	CDS	14399901	14399955	.	+	2	gene_id "G4P62_012185"; transcript_id "gnl|WGS:JAAVVJ|G4P62_T020176"; gbkey "CDS"; locus_tag "G4P62_012185"; note "homolog (S. cerevisiae)"; orig_transcript_id "gnl|WGS:JAAVVJ|G4P62_T020176"; product "hypothetical protein"; protein_id "KAF7204583.1"; exon_number "5";
CM025023.1	Genbank	CDS	14401532	14401634	.	+	1	gene_id "G4P62_012185"; transcript_id "gnl|WGS:JAAVVJ|G4P62_T020176"; gbkey "CDS"; locus_tag "G4P62_012185"; note "homolog (S. cerevisiae)"; orig_transcript_id "gnl|WGS:JAAVVJ|G4P62_T020176"; product "hypothetical protein"; protein_id "KAF7204583.1"; exon_number "6";
CM025023.1	Genbank	start_codon	14398260	14398262	.	+	0	gene_id "G4P62_012185"; transcript_id "gnl|WGS:JAAVVJ|G4P62_T020176"; gbkey "CDS"; locus_tag "G4P62_012185"; note "homolog (S. cerevisiae)"; orig_transcript_id "gnl|WGS:JAAVVJ|G4P62_T020176"; product "hypothetical protein"; protein_id "KAF7204583.1"; exon_number "1";
CM025023.1	Genbank	stop_codon	14401635	14401637	.	+	0	gene_id "G4P62_012185"; transcript_id "gnl|WGS:JAAVVJ|G4P62_T020176"; gbkey "CDS"; locus_tag "G4P62_012185"; note "homolog (S. cerevisiae)"; orig_transcript_id "gnl|WGS:JAAVVJ|G4P62_T020176"; product "hypothetical protein"; protein_id "KAF7204583.1"; exon_number "6";
CM025023.1	Genbank	gene	14402491	14413322	.	+	.	gene_id "G4P62_012184"; transcript_id ""; description "3-phosphoinositide-dependent protein kinase 1"; gbkey "Gene"; gene "pdpk1"; gene_biotype "protein_coding"; locus_tag "G4P62_012184";
CM025023.1	Genbank	transcript	14402491	14413322	.	+	.	gene_id "G4P62_012184"; transcript_id "gnl|WGS:JAAVVJ|G4P62_T020175"; gbkey "mRNA"; gene "pdpk1"; locus_tag "G4P62_012184"; orig_protein_id "gnl|WGS:JAAVVJ|G4P62_P020175"; orig_transcript_id "gnl|WGS:JAAVVJ|G4P62_T020175"; product "3-phosphoinositide dependent protein kinase 1"; transcript_biotype "mRNA";
CM025023.1	Genbank	exon	14402491	14402869	.	+	.	gene_id "G4P62_012184"; transcript_id "gnl|WGS:JAAVVJ|G4P62_T020175"; gene "pdpk1"; locus_tag "G4P62_012184"; orig_protein_id "gnl|WGS:JAAVVJ|G4P62_P020175"; orig_transcript_id "gnl|WGS:JAAVVJ|G4P62_T020175"; product "3-phosphoinositide dependent protein kinase 1"; transcript_biotype "mRNA"; exon_number "1";
CM025023.1	Genbank	exon	14405115	14405405	.	+	.	gene_id "G4P62_012184"; transcript_id "gnl|WGS:JAAVVJ|G4P62_T020175"; gene "pdpk1"; locus_tag "G4P62_012184"; orig_protein_id "gnl|WGS:JAAVVJ|G4P62_P020175"; orig_transcript_id "gnl|WGS:JAAVVJ|G4P62_T020175"; product "3-phosphoinositide dependent protein kinase 1"; transcript_biotype "mRNA"; exon_number "2";
CM025023.1	Genbank	exon	14405623	14405665	.	+	.	gene_id "G4P62_012184"; transcript_id "gnl|WGS:JAAVVJ|G4P62_T020175"; gene "pdpk1"; locus_tag "G4P62_012184"; orig_protein_id "gnl|WGS:JAAVVJ|G4P62_P020175"; orig_transcript_id "gnl|WGS:JAAVVJ|G4P62_T020175"; product "3-phosphoinositide dependent protein kinase 1"; transcript_biotype "mRNA"; exon_number "3";
CM025023.1	Genbank	exon	14407018	14407155	.	+	.	gene_id "G4P62_012184"; transcript_id "gnl|WGS:JAAVVJ|G4P62_T020175"; gene "pdpk1"; locus_tag "G4P62_012184"; orig_protein_id "gnl|WGS:JAAVVJ|G4P62_P020175"; orig_transcript_id "gnl|WGS:JAAVVJ|G4P62_T020175"; product "3-phosphoinositide dependent protein kinase 1"; transcript_biotype "mRNA"; exon_number "4";
CM025023.1	Genbank	exon	14407264	14407408	.	+	.	gene_id "G4P62_012184"; transcript_id "gnl|WGS:JAAVVJ|G4P62_T020175"; gene "pdpk1"; locus_tag "G4P62_012184"; orig_protein_id "gnl|WGS:JAAVVJ|G4P62_P020175"; orig_transcript_id "gnl|WGS:JAAVVJ|G4P62_T020175"; product "3-phosphoinositide dependent protein kinase 1"; transcript_biotype "mRNA"; exon_number "5";
CM025023.1	Genbank	exon	14407499	14407596	.	+	.	gene_id "G4P62_012184"; transcript_id "gnl|WGS:JAAVVJ|G4P62_T020175"; gene "pdpk1"; locus_tag "G4P62_012184"; orig_protein_id "gnl|WGS:JAAVVJ|G4P62_P020175"; orig_transcript_id "gnl|WGS:JAAVVJ|G4P62_T020175"; product "3-phosphoinositide dependent protein kinase 1"; transcript_biotype "mRNA"; exon_number "6";
CM025023.1	Genbank	exon	14408734	14408809	.	+	.	gene_id "G4P62_012184"; transcript_id "gnl|WGS:JAAVVJ|G4P62_T020175"; gene "pdpk1"; locus_tag "G4P62_012184"; orig_protein_id "gnl|WGS:JAAVVJ|G4P62_P020175"; orig_transcript_id "gnl|WGS:JAAVVJ|G4P62_T020175"; product "3-phosphoinositide dependent protein kinase 1"; transcript_biotype "mRNA"; exon_number "7";
CM025023.1	Genbank	exon	14408885	14408953	.	+	.	gene_id "G4P62_012184"; transcript_id "gnl|WGS:JAAVVJ|G4P62_T020175"; gene "pdpk1"; locus_tag "G4P62_012184"; orig_protein_id "gnl|WGS:JAAVVJ|G4P62_P020175"; orig_transcript_id "gnl|WGS:JAAVVJ|G4P62_T020175"; product "3-phosphoinositide dependent protein kinase 1"; transcript_biotype "mRNA"; exon_number "8";
CM025023.1	Genbank	exon	14409486	14409582	.	+	.	gene_id "G4P62_012184"; transcript_id "gnl|WGS:JAAVVJ|G4P62_T020175"; gene "pdpk1"; locus_tag "G4P62_012184"; orig_protein_id "gnl|WGS:JAAVVJ|G4P62_P020175"; orig_transcript_id "gnl|WGS:JAAVVJ|G4P62_T020175"; product "3-phosphoinositide dependent protein kinase 1"; transcript_biotype "mRNA"; exon_number "9";
CM025023.1	Genbank	exon	14409697	14409870	.	+	.	gene_id "G4P62_012184"; transcript_id "gnl|WGS:JAAVVJ|G4P62_T020175"; gene "pdpk1"; locus_tag "G4P62_012184"; orig_protein_id "gnl|WGS:JAAVVJ|G4P62_P020175"; orig_transcript_id "gnl|WGS:JAAVVJ|G4P62_T020175"; product "3-phosphoinositide dependent protein kinase 1"; transcript_biotype "mRNA"; exon_number "10";
CM025023.1	Genbank	exon	14410170	14410378	.	+	.	gene_id "G4P62_012184"; transcript_id "gnl|WGS:JAAVVJ|G4P62_T020175"; gene "pdpk1"; locus_tag "G4P62_012184"; orig_protein_id "gnl|WGS:JAAVVJ|G4P62_P020175"; orig_transcript_id "gnl|WGS:JAAVVJ|G4P62_T020175"; product "3-phosphoinositide dependent protein kinase 1"; transcript_biotype "mRNA"; exon_number "11";
CM025023.1	Genbank	exon	14410498	14410555	.	+	.	gene_id "G4P62_012184"; transcript_id "gnl|WGS:JAAVVJ|G4P62_T020175"; gene "pdpk1"; locus_tag "G4P62_012184"; orig_protein_id "gnl|WGS:JAAVVJ|G4P62_P020175"; orig_transcript_id "gnl|WGS:JAAVVJ|G4P62_T020175"; product "3-phosphoinositide dependent protein kinase 1"; transcript_biotype "mRNA"; exon_number "12";
CM025023.1	Genbank	exon	14410743	14410895	.	+	.	gene_id "G4P62_012184"; transcript_id "gnl|WGS:JAAVVJ|G4P62_T020175"; gene "pdpk1"; locus_tag "G4P62_012184"; orig_protein_id "gnl|WGS:JAAVVJ|G4P62_P020175"; orig_transcript_id "gnl|WGS:JAAVVJ|G4P62_T020175"; product "3-phosphoinositide dependent protein kinase 1"; transcript_biotype "mRNA"; exon_number "13";
CM025023.1	Genbank	exon	14411010	14413322	.	+	.	gene_id "G4P62_012184"; transcript_id "gnl|WGS:JAAVVJ|G4P62_T020175"; gene "pdpk1"; locus_tag "G4P62_012184"; orig_protein_id "gnl|WGS:JAAVVJ|G4P62_P020175"; orig_transcript_id "gnl|WGS:JAAVVJ|G4P62_T020175"; product "3-phosphoinositide dependent protein kinase 1"; transcript_biotype "mRNA"; exon_number "14";
CM025023.1	Genbank	CDS	14402846	14402869	.	+	0	gene_id "G4P62_012184"; transcript_id "gnl|WGS:JAAVVJ|G4P62_T020175"; gbkey "CDS"; gene "pdpk1"; locus_tag "G4P62_012184"; orig_transcript_id "gnl|WGS:JAAVVJ|G4P62_T020175"; product "3-phosphoinositide dependent protein kinase 1"; protein_id "KAF7204582.1"; exon_number "1";
CM025023.1	Genbank	CDS	14405115	14405405	.	+	0	gene_id "G4P62_012184"; transcript_id "gnl|WGS:JAAVVJ|G4P62_T020175"; gbkey "CDS"; gene "pdpk1"; locus_tag "G4P62_012184"; orig_transcript_id "gnl|WGS:JAAVVJ|G4P62_T020175"; product "3-phosphoinositide dependent protein kinase 1"; protein_id "KAF7204582.1"; exon_number "2";
CM025023.1	Genbank	CDS	14405623	14405665	.	+	0	gene_id "G4P62_012184"; transcript_id "gnl|WGS:JAAVVJ|G4P62_T020175"; gbkey "CDS"; gene "pdpk1"; locus_tag "G4P62_012184"; orig_transcript_id "gnl|WGS:JAAVVJ|G4P62_T020175"; product "3-phosphoinositide dependent protein kinase 1"; protein_id "KAF7204582.1"; exon_number "3";
CM025023.1	Genbank	CDS	14407018	14407155	.	+	2	gene_id "G4P62_012184"; transcript_id "gnl|WGS:JAAVVJ|G4P62_T020175"; gbkey "CDS"; gene "pdpk1"; locus_tag "G4P62_012184"; orig_transcript_id "gnl|WGS:JAAVVJ|G4P62_T020175"; product "3-phosphoinositide dependent protein kinase 1"; protein_id "KAF7204582.1"; exon_number "4";
CM025023.1	Genbank	CDS	14407264	14407408	.	+	2	gene_id "G4P62_012184"; transcript_id "gnl|WGS:JAAVVJ|G4P62_T020175"; gbkey "CDS"; gene "pdpk1"; locus_tag "G4P62_012184"; orig_transcript_id "gnl|WGS:JAAVVJ|G4P62_T020175"; product "3-phosphoinositide dependent protein kinase 1"; protein_id "KAF7204582.1"; exon_number "5";
CM025023.1	Genbank	CDS	14407499	14407596	.	+	1	gene_id "G4P62_012184"; transcript_id "gnl|WGS:JAAVVJ|G4P62_T020175"; gbkey "CDS"; gene "pdpk1"; locus_tag "G4P62_012184"; orig_transcript_id "gnl|WGS:JAAVVJ|G4P62_T020175"; product "3-phosphoinositide dependent protein kinase 1"; protein_id "KAF7204582.1"; exon_number "6";
CM025023.1	Genbank	CDS	14408734	14408809	.	+	2	gene_id "G4P62_012184"; transcript_id "gnl|WGS:JAAVVJ|G4P62_T020175"; gbkey "CDS"; gene "pdpk1"; locus_tag "G4P62_012184"; orig_transcript_id "gnl|WGS:JAAVVJ|G4P62_T020175"; product "3-phosphoinositide dependent protein kinase 1"; protein_id "KAF7204582.1"; exon_number "7";
CM025023.1	Genbank	CDS	14408885	14408953	.	+	1	gene_id "G4P62_012184"; transcript_id "gnl|WGS:JAAVVJ|G4P62_T020175"; gbkey "CDS"; gene "pdpk1"; locus_tag "G4P62_012184"; orig_transcript_id "gnl|WGS:JAAVVJ|G4P62_T020175"; product "3-phosphoinositide dependent protein kinase 1"; protein_id "KAF7204582.1"; exon_number "8";
CM025023.1	Genbank	CDS	14409486	14409582	.	+	1	gene_id "G4P62_012184"; transcript_id "gnl|WGS:JAAVVJ|G4P62_T020175"; gbkey "CDS"; gene "pdpk1"; locus_tag "G4P62_012184"; orig_transcript_id "gnl|WGS:JAAVVJ|G4P62_T020175"; product "3-phosphoinositide dependent protein kinase 1"; protein_id "KAF7204582.1"; exon_number "9";
CM025023.1	Genbank	CDS	14409697	14409870	.	+	0	gene_id "G4P62_012184"; transcript_id "gnl|WGS:JAAVVJ|G4P62_T020175"; gbkey "CDS"; gene "pdpk1"; locus_tag "G4P62_012184"; orig_transcript_id "gnl|WGS:JAAVVJ|G4P62_T020175"; product "3-phosphoinositide dependent protein kinase 1"; protein_id "KAF7204582.1"; exon_number "10";
CM025023.1	Genbank	CDS	14410170	14410378	.	+	0	gene_id "G4P62_012184"; transcript_id "gnl|WGS:JAAVVJ|G4P62_T020175"; gbkey "CDS"; gene "pdpk1"; locus_tag "G4P62_012184"; orig_transcript_id "gnl|WGS:JAAVVJ|G4P62_T020175"; product "3-phosphoinositide dependent protein kinase 1"; protein_id "KAF7204582.1"; exon_number "11";
CM025023.1	Genbank	CDS	14410498	14410555	.	+	1	gene_id "G4P62_012184"; transcript_id "gnl|WGS:JAAVVJ|G4P62_T020175"; gbkey "CDS"; gene "pdpk1"; locus_tag "G4P62_012184"; orig_transcript_id "gnl|WGS:JAAVVJ|G4P62_T020175"; product "3-phosphoinositide dependent protein kinase 1"; protein_id "KAF7204582.1"; exon_number "12";
CM025023.1	Genbank	CDS	14410743	14410895	.	+	0	gene_id "G4P62_012184"; transcript_id "gnl|WGS:JAAVVJ|G4P62_T020175"; gbkey "CDS"; gene "pdpk1"; locus_tag "G4P62_012184"; orig_transcript_id "gnl|WGS:JAAVVJ|G4P62_T020175"; product "3-phosphoinositide dependent protein kinase 1"; protein_id "KAF7204582.1"; exon_number "13";
CM025023.1	Genbank	CDS	14411010	14411120	.	+	0	gene_id "G4P62_012184"; transcript_id "gnl|WGS:JAAVVJ|G4P62_T020175"; gbkey "CDS"; gene "pdpk1"; locus_tag "G4P62_012184"; orig_transcript_id "gnl|WGS:JAAVVJ|G4P62_T020175"; product "3-phosphoinositide dependent protein kinase 1"; protein_id "KAF7204582.1"; exon_number "14";
CM025023.1	Genbank	start_codon	14402846	14402848	.	+	0	gene_id "G4P62_012184"; transcript_id "gnl|WGS:JAAVVJ|G4P62_T020175"; gbkey "CDS"; gene "pdpk1"; locus_tag "G4P62_012184"; orig_transcript_id "gnl|WGS:JAAVVJ|G4P62_T020175"; product "3-phosphoinositide dependent protein kinase 1"; protein_id "KAF7204582.1"; exon_number "1";
CM025023.1	Genbank	stop_codon	14411121	14411123	.	+	0	gene_id "G4P62_012184"; transcript_id "gnl|WGS:JAAVVJ|G4P62_T020175"; gbkey "CDS"; gene "pdpk1"; locus_tag "G4P62_012184"; orig_transcript_id "gnl|WGS:JAAVVJ|G4P62_T020175"; product "3-phosphoinositide dependent protein kinase 1"; protein_id "KAF7204582.1"; exon_number "14";
CM025023.1	Genbank	gene	14413549	14440509	.	+	.	gene_id "G4P62_012183"; transcript_id ""; description "BTB/POZ domain-containing protein KCTD5"; gbkey "Gene"; gene "kctd5"; gene_biotype "protein_coding"; locus_tag "G4P62_012183";
CM025023.1	Genbank	transcript	14413549	14440509	.	+	.	gene_id "G4P62_012183"; transcript_id "gnl|WGS:JAAVVJ|G4P62_T020174"; gbkey "mRNA"; gene "kctd5"; locus_tag "G4P62_012183"; orig_protein_id "gnl|WGS:JAAVVJ|G4P62_P020174"; orig_transcript_id "gnl|WGS:JAAVVJ|G4P62_T020174"; product "potassium channel tetramerization domain containing 5"; transcript_biotype "mRNA";
CM025023.1	Genbank	exon	14413549	14413947	.	+	.	gene_id "G4P62_012183"; transcript_id "gnl|WGS:JAAVVJ|G4P62_T020174"; gene "kctd5"; locus_tag "G4P62_012183"; orig_protein_id "gnl|WGS:JAAVVJ|G4P62_P020174"; orig_transcript_id "gnl|WGS:JAAVVJ|G4P62_T020174"; product "potassium channel tetramerization domain containing 5"; transcript_biotype "mRNA"; exon_number "1";
CM025023.1	Genbank	exon	14420411	14420519	.	+	.	gene_id "G4P62_012183"; transcript_id "gnl|WGS:JAAVVJ|G4P62_T020174"; gene "kctd5"; locus_tag "G4P62_012183"; orig_protein_id "gnl|WGS:JAAVVJ|G4P62_P020174"; orig_transcript_id "gnl|WGS:JAAVVJ|G4P62_T020174"; product "potassium channel tetramerization domain containing 5"; transcript_biotype "mRNA"; exon_number "2";
CM025023.1	Genbank	exon	14423290	14423381	.	+	.	gene_id "G4P62_012183"; transcript_id "gnl|WGS:JAAVVJ|G4P62_T020174"; gene "kctd5"; locus_tag "G4P62_012183"; orig_protein_id "gnl|WGS:JAAVVJ|G4P62_P020174"; orig_transcript_id "gnl|WGS:JAAVVJ|G4P62_T020174"; product "potassium channel tetramerization domain containing 5"; transcript_biotype "mRNA"; exon_number "3";
CM025023.1	Genbank	exon	14423500	14423595	.	+	.	gene_id "G4P62_012183"; transcript_id "gnl|WGS:JAAVVJ|G4P62_T020174"; gene "kctd5"; locus_tag "G4P62_012183"; orig_protein_id "gnl|WGS:JAAVVJ|G4P62_P020174"; orig_transcript_id "gnl|WGS:JAAVVJ|G4P62_T020174"; product "potassium channel tetramerization domain containing 5"; transcript_biotype "mRNA"; exon_number "4";
CM025023.1	Genbank	exon	14438723	14438848	.	+	.	gene_id "G4P62_012183"; transcript_id "gnl|WGS:JAAVVJ|G4P62_T020174"; gene "kctd5"; locus_tag "G4P62_012183"; orig_protein_id "gnl|WGS:JAAVVJ|G4P62_P020174"; orig_transcript_id "gnl|WGS:JAAVVJ|G4P62_T020174"; product "potassium channel tetramerization domain containing 5"; transcript_biotype "mRNA"; exon_number "5";
CM025023.1	Genbank	exon	14440381	14440509	.	+	.	gene_id "G4P62_012183"; transcript_id "gnl|WGS:JAAVVJ|G4P62_T020174"; gene "kctd5"; locus_tag "G4P62_012183"; orig_protein_id "gnl|WGS:JAAVVJ|G4P62_P020174"; orig_transcript_id "gnl|WGS:JAAVVJ|G4P62_T020174"; product "potassium channel tetramerization domain containing 5"; transcript_biotype "mRNA"; exon_number "6";
CM025023.1	Genbank	CDS	14413726	14413947	.	+	0	gene_id "G4P62_012183"; transcript_id "gnl|WGS:JAAVVJ|G4P62_T020174"; gbkey "CDS"; gene "kctd5"; locus_tag "G4P62_012183"; orig_transcript_id "gnl|WGS:JAAVVJ|G4P62_T020174"; product "potassium channel tetramerization domain containing 5"; protein_id "KAF7204581.1"; exon_number "1";
CM025023.1	Genbank	CDS	14420411	14420519	.	+	0	gene_id "G4P62_012183"; transcript_id "gnl|WGS:JAAVVJ|G4P62_T020174"; gbkey "CDS"; gene "kctd5"; locus_tag "G4P62_012183"; orig_transcript_id "gnl|WGS:JAAVVJ|G4P62_T020174"; product "potassium channel tetramerization domain containing 5"; protein_id "KAF7204581.1"; exon_number "2";
CM025023.1	Genbank	CDS	14423290	14423381	.	+	2	gene_id "G4P62_012183"; transcript_id "gnl|WGS:JAAVVJ|G4P62_T020174"; gbkey "CDS"; gene "kctd5"; locus_tag "G4P62_012183"; orig_transcript_id "gnl|WGS:JAAVVJ|G4P62_T020174"; product "potassium channel tetramerization domain containing 5"; protein_id "KAF7204581.1"; exon_number "3";
CM025023.1	Genbank	CDS	14423500	14423595	.	+	0	gene_id "G4P62_012183"; transcript_id "gnl|WGS:JAAVVJ|G4P62_T020174"; gbkey "CDS"; gene "kctd5"; locus_tag "G4P62_012183"; orig_transcript_id "gnl|WGS:JAAVVJ|G4P62_T020174"; product "potassium channel tetramerization domain containing 5"; protein_id "KAF7204581.1"; exon_number "4";
CM025023.1	Genbank	CDS	14438723	14438848	.	+	0	gene_id "G4P62_012183"; transcript_id "gnl|WGS:JAAVVJ|G4P62_T020174"; gbkey "CDS"; gene "kctd5"; locus_tag "G4P62_012183"; orig_transcript_id "gnl|WGS:JAAVVJ|G4P62_T020174"; product "potassium channel tetramerization domain containing 5"; protein_id "KAF7204581.1"; exon_number "5";
CM025023.1	Genbank	CDS	14440381	14440407	.	+	0	gene_id "G4P62_012183"; transcript_id "gnl|WGS:JAAVVJ|G4P62_T020174"; gbkey "CDS"; gene "kctd5"; locus_tag "G4P62_012183"; orig_transcript_id "gnl|WGS:JAAVVJ|G4P62_T020174"; product "potassium channel tetramerization domain containing 5"; protein_id "KAF7204581.1"; exon_number "6";
CM025023.1	Genbank	start_codon	14413726	14413728	.	+	0	gene_id "G4P62_012183"; transcript_id "gnl|WGS:JAAVVJ|G4P62_T020174"; gbkey "CDS"; gene "kctd5"; locus_tag "G4P62_012183"; orig_transcript_id "gnl|WGS:JAAVVJ|G4P62_T020174"; product "potassium channel tetramerization domain containing 5"; protein_id "KAF7204581.1"; exon_number "1";
CM025023.1	Genbank	stop_codon	14440408	14440410	.	+	0	gene_id "G4P62_012183"; transcript_id "gnl|WGS:JAAVVJ|G4P62_T020174"; gbkey "CDS"; gene "kctd5"; locus_tag "G4P62_012183"; orig_transcript_id "gnl|WGS:JAAVVJ|G4P62_T020174"; product "potassium channel tetramerization domain containing 5"; protein_id "KAF7204581.1"; exon_number "6";
CM025023.1	Genbank	gene	14444049	14454219	.	+	.	gene_id "G4P62_012182"; transcript_id ""; description "SUMO-conjugating enzyme UBC9"; gbkey "Gene"; gene "ube2i"; gene_biotype "protein_coding"; locus_tag "G4P62_012182";
CM025023.1	Genbank	transcript	14444049	14454219	.	+	.	gene_id "G4P62_012182"; transcript_id "gnl|WGS:JAAVVJ|G4P62_T020173"; gbkey "mRNA"; gene "ube2i"; locus_tag "G4P62_012182"; orig_protein_id "gnl|WGS:JAAVVJ|G4P62_P020173"; orig_transcript_id "gnl|WGS:JAAVVJ|G4P62_T020173"; product "ubiquitin conjugating enzyme E2 I"; transcript_biotype "mRNA";
CM025023.1	Genbank	exon	14444049	14444213	.	+	.	gene_id "G4P62_012182"; transcript_id "gnl|WGS:JAAVVJ|G4P62_T020173"; gene "ube2i"; locus_tag "G4P62_012182"; orig_protein_id "gnl|WGS:JAAVVJ|G4P62_P020173"; orig_transcript_id "gnl|WGS:JAAVVJ|G4P62_T020173"; product "ubiquitin conjugating enzyme E2 I"; transcript_biotype "mRNA"; exon_number "1";
CM025023.1	Genbank	exon	14445444	14445522	.	+	.	gene_id "G4P62_012182"; transcript_id "gnl|WGS:JAAVVJ|G4P62_T020173"; gene "ube2i"; locus_tag "G4P62_012182"; orig_protein_id "gnl|WGS:JAAVVJ|G4P62_P020173"; orig_transcript_id "gnl|WGS:JAAVVJ|G4P62_T020173"; product "ubiquitin conjugating enzyme E2 I"; transcript_biotype "mRNA"; exon_number "2";
CM025023.1	Genbank	exon	14445615	14445698	.	+	.	gene_id "G4P62_012182"; transcript_id "gnl|WGS:JAAVVJ|G4P62_T020173"; gene "ube2i"; locus_tag "G4P62_012182"; orig_protein_id "gnl|WGS:JAAVVJ|G4P62_P020173"; orig_transcript_id "gnl|WGS:JAAVVJ|G4P62_T020173"; product "ubiquitin conjugating enzyme E2 I"; transcript_biotype "mRNA"; exon_number "3";
CM025023.1	Genbank	exon	14445882	14445954	.	+	.	gene_id "G4P62_012182"; transcript_id "gnl|WGS:JAAVVJ|G4P62_T020173"; gene "ube2i"; locus_tag "G4P62_012182"; orig_protein_id "gnl|WGS:JAAVVJ|G4P62_P020173"; orig_transcript_id "gnl|WGS:JAAVVJ|G4P62_T020173"; product "ubiquitin conjugating enzyme E2 I"; transcript_biotype "mRNA"; exon_number "4";
CM025023.1	Genbank	exon	14452760	14452869	.	+	.	gene_id "G4P62_012182"; transcript_id "gnl|WGS:JAAVVJ|G4P62_T020173"; gene "ube2i"; locus_tag "G4P62_012182"; orig_protein_id "gnl|WGS:JAAVVJ|G4P62_P020173"; orig_transcript_id "gnl|WGS:JAAVVJ|G4P62_T020173"; product "ubiquitin conjugating enzyme E2 I"; transcript_biotype "mRNA"; exon_number "5";
CM025023.1	Genbank	exon	14453078	14453157	.	+	.	gene_id "G4P62_012182"; transcript_id "gnl|WGS:JAAVVJ|G4P62_T020173"; gene "ube2i"; locus_tag "G4P62_012182"; orig_protein_id "gnl|WGS:JAAVVJ|G4P62_P020173"; orig_transcript_id "gnl|WGS:JAAVVJ|G4P62_T020173"; product "ubiquitin conjugating enzyme E2 I"; transcript_biotype "mRNA"; exon_number "6";
CM025023.1	Genbank	exon	14453428	14454219	.	+	.	gene_id "G4P62_012182"; transcript_id "gnl|WGS:JAAVVJ|G4P62_T020173"; gene "ube2i"; locus_tag "G4P62_012182"; orig_protein_id "gnl|WGS:JAAVVJ|G4P62_P020173"; orig_transcript_id "gnl|WGS:JAAVVJ|G4P62_T020173"; product "ubiquitin conjugating enzyme E2 I"; transcript_biotype "mRNA"; exon_number "7";
CM025023.1	Genbank	CDS	14445457	14445522	.	+	0	gene_id "G4P62_012182"; transcript_id "gnl|WGS:JAAVVJ|G4P62_T020173"; gbkey "CDS"; gene "ube2i"; locus_tag "G4P62_012182"; orig_transcript_id "gnl|WGS:JAAVVJ|G4P62_T020173"; product "ubiquitin conjugating enzyme E2 I"; protein_id "KAF7204580.1"; exon_number "2";
CM025023.1	Genbank	CDS	14445615	14445698	.	+	0	gene_id "G4P62_012182"; transcript_id "gnl|WGS:JAAVVJ|G4P62_T020173"; gbkey "CDS"; gene "ube2i"; locus_tag "G4P62_012182"; orig_transcript_id "gnl|WGS:JAAVVJ|G4P62_T020173"; product "ubiquitin conjugating enzyme E2 I"; protein_id "KAF7204580.1"; exon_number "3";
CM025023.1	Genbank	CDS	14445882	14445954	.	+	0	gene_id "G4P62_012182"; transcript_id "gnl|WGS:JAAVVJ|G4P62_T020173"; gbkey "CDS"; gene "ube2i"; locus_tag "G4P62_012182"; orig_transcript_id "gnl|WGS:JAAVVJ|G4P62_T020173"; product "ubiquitin conjugating enzyme E2 I"; protein_id "KAF7204580.1"; exon_number "4";
CM025023.1	Genbank	CDS	14452760	14452869	.	+	2	gene_id "G4P62_012182"; transcript_id "gnl|WGS:JAAVVJ|G4P62_T020173"; gbkey "CDS"; gene "ube2i"; locus_tag "G4P62_012182"; orig_transcript_id "gnl|WGS:JAAVVJ|G4P62_T020173"; product "ubiquitin conjugating enzyme E2 I"; protein_id "KAF7204580.1"; exon_number "5";
CM025023.1	Genbank	CDS	14453078	14453157	.	+	0	gene_id "G4P62_012182"; transcript_id "gnl|WGS:JAAVVJ|G4P62_T020173"; gbkey "CDS"; gene "ube2i"; locus_tag "G4P62_012182"; orig_transcript_id "gnl|WGS:JAAVVJ|G4P62_T020173"; product "ubiquitin conjugating enzyme E2 I"; protein_id "KAF7204580.1"; exon_number "6";
CM025023.1	Genbank	CDS	14453428	14453488	.	+	1	gene_id "G4P62_012182"; transcript_id "gnl|WGS:JAAVVJ|G4P62_T020173"; gbkey "CDS"; gene "ube2i"; locus_tag "G4P62_012182"; orig_transcript_id "gnl|WGS:JAAVVJ|G4P62_T020173"; product "ubiquitin conjugating enzyme E2 I"; protein_id "KAF7204580.1"; exon_number "7";
CM025023.1	Genbank	start_codon	14445457	14445459	.	+	0	gene_id "G4P62_012182"; transcript_id "gnl|WGS:JAAVVJ|G4P62_T020173"; gbkey "CDS"; gene "ube2i"; locus_tag "G4P62_012182"; orig_transcript_id "gnl|WGS:JAAVVJ|G4P62_T020173"; product "ubiquitin conjugating enzyme E2 I"; protein_id "KAF7204580.1"; exon_number "2";
CM025023.1	Genbank	stop_codon	14453489	14453491	.	+	0	gene_id "G4P62_012182"; transcript_id "gnl|WGS:JAAVVJ|G4P62_T020173"; gbkey "CDS"; gene "ube2i"; locus_tag "G4P62_012182"; orig_transcript_id "gnl|WGS:JAAVVJ|G4P62_T020173"; product "ubiquitin conjugating enzyme E2 I"; protein_id "KAF7204580.1"; exon_number "7";
CM025023.1	Genbank	gene	14454246	14461573	.	-	.	gene_id "G4P62_012181"; transcript_id ""; description "interleukin-21 receptor-like"; gbkey "Gene"; gene_biotype "protein_coding"; locus_tag "G4P62_012181"; note "LOC107388033";
CM025023.1	Genbank	transcript	14454246	14461573	.	-	.	gene_id "G4P62_012181"; transcript_id "gnl|WGS:JAAVVJ|G4P62_T020172"; gbkey "mRNA"; locus_tag "G4P62_012181"; orig_protein_id "gnl|WGS:JAAVVJ|G4P62_P020172"; orig_transcript_id "gnl|WGS:JAAVVJ|G4P62_T020172"; product "interleukin-21 receptor-like"; transcript_biotype "mRNA";
CM025023.1	Genbank	exon	14461341	14461573	.	-	.	gene_id "G4P62_012181"; transcript_id "gnl|WGS:JAAVVJ|G4P62_T020172"; locus_tag "G4P62_012181"; orig_protein_id "gnl|WGS:JAAVVJ|G4P62_P020172"; orig_transcript_id "gnl|WGS:JAAVVJ|G4P62_T020172"; product "interleukin-21 receptor-like"; transcript_biotype "mRNA"; exon_number "1";
CM025023.1	Genbank	exon	14459568	14459685	.	-	.	gene_id "G4P62_012181"; transcript_id "gnl|WGS:JAAVVJ|G4P62_T020172"; locus_tag "G4P62_012181"; orig_protein_id "gnl|WGS:JAAVVJ|G4P62_P020172"; orig_transcript_id "gnl|WGS:JAAVVJ|G4P62_T020172"; product "interleukin-21 receptor-like"; transcript_biotype "mRNA"; exon_number "2";
CM025023.1	Genbank	exon	14456068	14456261	.	-	.	gene_id "G4P62_012181"; transcript_id "gnl|WGS:JAAVVJ|G4P62_T020172"; locus_tag "G4P62_012181"; orig_protein_id "gnl|WGS:JAAVVJ|G4P62_P020172"; orig_transcript_id "gnl|WGS:JAAVVJ|G4P62_T020172"; product "interleukin-21 receptor-like"; transcript_biotype "mRNA"; exon_number "3";
CM025023.1	Genbank	exon	14455823	14455980	.	-	.	gene_id "G4P62_012181"; transcript_id "gnl|WGS:JAAVVJ|G4P62_T020172"; locus_tag "G4P62_012181"; orig_protein_id "gnl|WGS:JAAVVJ|G4P62_P020172"; orig_transcript_id "gnl|WGS:JAAVVJ|G4P62_T020172"; product "interleukin-21 receptor-like"; transcript_biotype "mRNA"; exon_number "4";
CM025023.1	Genbank	exon	14455231	14455405	.	-	.	gene_id "G4P62_012181"; transcript_id "gnl|WGS:JAAVVJ|G4P62_T020172"; locus_tag "G4P62_012181"; orig_protein_id "gnl|WGS:JAAVVJ|G4P62_P020172"; orig_transcript_id "gnl|WGS:JAAVVJ|G4P62_T020172"; product "interleukin-21 receptor-like"; transcript_biotype "mRNA"; exon_number "5";
CM025023.1	Genbank	exon	14455063	14455153	.	-	.	gene_id "G4P62_012181"; transcript_id "gnl|WGS:JAAVVJ|G4P62_T020172"; locus_tag "G4P62_012181"; orig_protein_id "gnl|WGS:JAAVVJ|G4P62_P020172"; orig_transcript_id "gnl|WGS:JAAVVJ|G4P62_T020172"; product "interleukin-21 receptor-like"; transcript_biotype "mRNA"; exon_number "6";
CM025023.1	Genbank	exon	14454905	14454983	.	-	.	gene_id "G4P62_012181"; transcript_id "gnl|WGS:JAAVVJ|G4P62_T020172"; locus_tag "G4P62_012181"; orig_protein_id "gnl|WGS:JAAVVJ|G4P62_P020172"; orig_transcript_id "gnl|WGS:JAAVVJ|G4P62_T020172"; product "interleukin-21 receptor-like"; transcript_biotype "mRNA"; exon_number "7";
CM025023.1	Genbank	exon	14454246	14454838	.	-	.	gene_id "G4P62_012181"; transcript_id "gnl|WGS:JAAVVJ|G4P62_T020172"; locus_tag "G4P62_012181"; orig_protein_id "gnl|WGS:JAAVVJ|G4P62_P020172"; orig_transcript_id "gnl|WGS:JAAVVJ|G4P62_T020172"; product "interleukin-21 receptor-like"; transcript_biotype "mRNA"; exon_number "8";
CM025023.1	Genbank	CDS	14461341	14461416	.	-	0	gene_id "G4P62_012181"; transcript_id "gnl|WGS:JAAVVJ|G4P62_T020172"; gbkey "CDS"; locus_tag "G4P62_012181"; orig_transcript_id "gnl|WGS:JAAVVJ|G4P62_T020172"; product "interleukin-21 receptor-like"; protein_id "KAF7204579.1"; exon_number "1";
CM025023.1	Genbank	CDS	14459568	14459685	.	-	2	gene_id "G4P62_012181"; transcript_id "gnl|WGS:JAAVVJ|G4P62_T020172"; gbkey "CDS"; locus_tag "G4P62_012181"; orig_transcript_id "gnl|WGS:JAAVVJ|G4P62_T020172"; product "interleukin-21 receptor-like"; protein_id "KAF7204579.1"; exon_number "2";
CM025023.1	Genbank	CDS	14456068	14456261	.	-	1	gene_id "G4P62_012181"; transcript_id "gnl|WGS:JAAVVJ|G4P62_T020172"; gbkey "CDS"; locus_tag "G4P62_012181"; orig_transcript_id "gnl|WGS:JAAVVJ|G4P62_T020172"; product "interleukin-21 receptor-like"; protein_id "KAF7204579.1"; exon_number "3";
CM025023.1	Genbank	CDS	14455823	14455980	.	-	2	gene_id "G4P62_012181"; transcript_id "gnl|WGS:JAAVVJ|G4P62_T020172"; gbkey "CDS"; locus_tag "G4P62_012181"; orig_transcript_id "gnl|WGS:JAAVVJ|G4P62_T020172"; product "interleukin-21 receptor-like"; protein_id "KAF7204579.1"; exon_number "4";
CM025023.1	Genbank	CDS	14455231	14455405	.	-	0	gene_id "G4P62_012181"; transcript_id "gnl|WGS:JAAVVJ|G4P62_T020172"; gbkey "CDS"; locus_tag "G4P62_012181"; orig_transcript_id "gnl|WGS:JAAVVJ|G4P62_T020172"; product "interleukin-21 receptor-like"; protein_id "KAF7204579.1"; exon_number "5";
CM025023.1	Genbank	CDS	14455063	14455153	.	-	2	gene_id "G4P62_012181"; transcript_id "gnl|WGS:JAAVVJ|G4P62_T020172"; gbkey "CDS"; locus_tag "G4P62_012181"; orig_transcript_id "gnl|WGS:JAAVVJ|G4P62_T020172"; product "interleukin-21 receptor-like"; protein_id "KAF7204579.1"; exon_number "6";
CM025023.1	Genbank	CDS	14454905	14454983	.	-	1	gene_id "G4P62_012181"; transcript_id "gnl|WGS:JAAVVJ|G4P62_T020172"; gbkey "CDS"; locus_tag "G4P62_012181"; orig_transcript_id "gnl|WGS:JAAVVJ|G4P62_T020172"; product "interleukin-21 receptor-like"; protein_id "KAF7204579.1"; exon_number "7";
CM025023.1	Genbank	CDS	14454413	14454838	.	-	0	gene_id "G4P62_012181"; transcript_id "gnl|WGS:JAAVVJ|G4P62_T020172"; gbkey "CDS"; locus_tag "G4P62_012181"; orig_transcript_id "gnl|WGS:JAAVVJ|G4P62_T020172"; product "interleukin-21 receptor-like"; protein_id "KAF7204579.1"; exon_number "8";
CM025023.1	Genbank	start_codon	14461414	14461416	.	-	0	gene_id "G4P62_012181"; transcript_id "gnl|WGS:JAAVVJ|G4P62_T020172"; gbkey "CDS"; locus_tag "G4P62_012181"; orig_transcript_id "gnl|WGS:JAAVVJ|G4P62_T020172"; product "interleukin-21 receptor-like"; protein_id "KAF7204579.1"; exon_number "1";
CM025023.1	Genbank	stop_codon	14454410	14454412	.	-	0	gene_id "G4P62_012181"; transcript_id "gnl|WGS:JAAVVJ|G4P62_T020172"; gbkey "CDS"; locus_tag "G4P62_012181"; orig_transcript_id "gnl|WGS:JAAVVJ|G4P62_T020172"; product "interleukin-21 receptor-like"; protein_id "KAF7204579.1"; exon_number "8";
CM025023.1	Genbank	gene	14462863	14471929	.	-	.	gene_id "G4P62_012180"; transcript_id ""; description "tubby-related protein 3-like"; gbkey "Gene"; gene_biotype "protein_coding"; locus_tag "G4P62_012180"; note "LOC107388032";
CM025023.1	Genbank	transcript	14462863	14471929	.	-	.	gene_id "G4P62_012180"; transcript_id "gnl|WGS:JAAVVJ|G4P62_T020171"; gbkey "mRNA"; locus_tag "G4P62_012180"; orig_protein_id "gnl|WGS:JAAVVJ|G4P62_P020171"; orig_transcript_id "gnl|WGS:JAAVVJ|G4P62_T020171"; product "tubby-related protein 3-like"; transcript_biotype "mRNA";
CM025023.1	Genbank	exon	14471594	14471929	.	-	.	gene_id "G4P62_012180"; transcript_id "gnl|WGS:JAAVVJ|G4P62_T020171"; locus_tag "G4P62_012180"; orig_protein_id "gnl|WGS:JAAVVJ|G4P62_P020171"; orig_transcript_id "gnl|WGS:JAAVVJ|G4P62_T020171"; product "tubby-related protein 3-like"; transcript_biotype "mRNA"; exon_number "1";
CM025023.1	Genbank	exon	14467993	14468152	.	-	.	gene_id "G4P62_012180"; transcript_id "gnl|WGS:JAAVVJ|G4P62_T020171"; locus_tag "G4P62_012180"; orig_protein_id "gnl|WGS:JAAVVJ|G4P62_P020171"; orig_transcript_id "gnl|WGS:JAAVVJ|G4P62_T020171"; product "tubby-related protein 3-like"; transcript_biotype "mRNA"; exon_number "2";
CM025023.1	Genbank	exon	14467645	14467875	.	-	.	gene_id "G4P62_012180"; transcript_id "gnl|WGS:JAAVVJ|G4P62_T020171"; locus_tag "G4P62_012180"; orig_protein_id "gnl|WGS:JAAVVJ|G4P62_P020171"; orig_transcript_id "gnl|WGS:JAAVVJ|G4P62_T020171"; product "tubby-related protein 3-like"; transcript_biotype "mRNA"; exon_number "3";
CM025023.1	Genbank	exon	14467424	14467561	.	-	.	gene_id "G4P62_012180"; transcript_id "gnl|WGS:JAAVVJ|G4P62_T020171"; locus_tag "G4P62_012180"; orig_protein_id "gnl|WGS:JAAVVJ|G4P62_P020171"; orig_transcript_id "gnl|WGS:JAAVVJ|G4P62_T020171"; product "tubby-related protein 3-like"; transcript_biotype "mRNA"; exon_number "4";
CM025023.1	Genbank	exon	14467178	14467324	.	-	.	gene_id "G4P62_012180"; transcript_id "gnl|WGS:JAAVVJ|G4P62_T020171"; locus_tag "G4P62_012180"; orig_protein_id "gnl|WGS:JAAVVJ|G4P62_P020171"; orig_transcript_id "gnl|WGS:JAAVVJ|G4P62_T020171"; product "tubby-related protein 3-like"; transcript_biotype "mRNA"; exon_number "5";
CM025023.1	Genbank	exon	14466944	14467104	.	-	.	gene_id "G4P62_012180"; transcript_id "gnl|WGS:JAAVVJ|G4P62_T020171"; locus_tag "G4P62_012180"; orig_protein_id "gnl|WGS:JAAVVJ|G4P62_P020171"; orig_transcript_id "gnl|WGS:JAAVVJ|G4P62_T020171"; product "tubby-related protein 3-like"; transcript_biotype "mRNA"; exon_number "6";
CM025023.1	Genbank	exon	14466702	14466863	.	-	.	gene_id "G4P62_012180"; transcript_id "gnl|WGS:JAAVVJ|G4P62_T020171"; locus_tag "G4P62_012180"; orig_protein_id "gnl|WGS:JAAVVJ|G4P62_P020171"; orig_transcript_id "gnl|WGS:JAAVVJ|G4P62_T020171"; product "tubby-related protein 3-like"; transcript_biotype "mRNA"; exon_number "7";
CM025023.1	Genbank	exon	14466466	14466578	.	-	.	gene_id "G4P62_012180"; transcript_id "gnl|WGS:JAAVVJ|G4P62_T020171"; locus_tag "G4P62_012180"; orig_protein_id "gnl|WGS:JAAVVJ|G4P62_P020171"; orig_transcript_id "gnl|WGS:JAAVVJ|G4P62_T020171"; product "tubby-related protein 3-like"; transcript_biotype "mRNA"; exon_number "8";
CM025023.1	Genbank	exon	14463848	14463962	.	-	.	gene_id "G4P62_012180"; transcript_id "gnl|WGS:JAAVVJ|G4P62_T020171"; locus_tag "G4P62_012180"; orig_protein_id "gnl|WGS:JAAVVJ|G4P62_P020171"; orig_transcript_id "gnl|WGS:JAAVVJ|G4P62_T020171"; product "tubby-related protein 3-like"; transcript_biotype "mRNA"; exon_number "9";
CM025023.1	Genbank	exon	14463664	14463762	.	-	.	gene_id "G4P62_012180"; transcript_id "gnl|WGS:JAAVVJ|G4P62_T020171"; locus_tag "G4P62_012180"; orig_protein_id "gnl|WGS:JAAVVJ|G4P62_P020171"; orig_transcript_id "gnl|WGS:JAAVVJ|G4P62_T020171"; product "tubby-related protein 3-like"; transcript_biotype "mRNA"; exon_number "10";
CM025023.1	Genbank	exon	14463424	14463595	.	-	.	gene_id "G4P62_012180"; transcript_id "gnl|WGS:JAAVVJ|G4P62_T020171"; locus_tag "G4P62_012180"; orig_protein_id "gnl|WGS:JAAVVJ|G4P62_P020171"; orig_transcript_id "gnl|WGS:JAAVVJ|G4P62_T020171"; product "tubby-related protein 3-like"; transcript_biotype "mRNA"; exon_number "11";
CM025023.1	Genbank	exon	14462863	14463337	.	-	.	gene_id "G4P62_012180"; transcript_id "gnl|WGS:JAAVVJ|G4P62_T020171"; locus_tag "G4P62_012180"; orig_protein_id "gnl|WGS:JAAVVJ|G4P62_P020171"; orig_transcript_id "gnl|WGS:JAAVVJ|G4P62_T020171"; product "tubby-related protein 3-like"; transcript_biotype "mRNA"; exon_number "12";
CM025023.1	Genbank	CDS	14471594	14471635	.	-	0	gene_id "G4P62_012180"; transcript_id "gnl|WGS:JAAVVJ|G4P62_T020171"; gbkey "CDS"; locus_tag "G4P62_012180"; orig_transcript_id "gnl|WGS:JAAVVJ|G4P62_T020171"; product "tubby-related protein 3-like"; protein_id "KAF7204578.1"; exon_number "1";
CM025023.1	Genbank	CDS	14467993	14468152	.	-	0	gene_id "G4P62_012180"; transcript_id "gnl|WGS:JAAVVJ|G4P62_T020171"; gbkey "CDS"; locus_tag "G4P62_012180"; orig_transcript_id "gnl|WGS:JAAVVJ|G4P62_T020171"; product "tubby-related protein 3-like"; protein_id "KAF7204578.1"; exon_number "2";
CM025023.1	Genbank	CDS	14467645	14467875	.	-	2	gene_id "G4P62_012180"; transcript_id "gnl|WGS:JAAVVJ|G4P62_T020171"; gbkey "CDS"; locus_tag "G4P62_012180"; orig_transcript_id "gnl|WGS:JAAVVJ|G4P62_T020171"; product "tubby-related protein 3-like"; protein_id "KAF7204578.1"; exon_number "3";
CM025023.1	Genbank	CDS	14467424	14467561	.	-	2	gene_id "G4P62_012180"; transcript_id "gnl|WGS:JAAVVJ|G4P62_T020171"; gbkey "CDS"; locus_tag "G4P62_012180"; orig_transcript_id "gnl|WGS:JAAVVJ|G4P62_T020171"; product "tubby-related protein 3-like"; protein_id "KAF7204578.1"; exon_number "4";
CM025023.1	Genbank	CDS	14467178	14467324	.	-	2	gene_id "G4P62_012180"; transcript_id "gnl|WGS:JAAVVJ|G4P62_T020171"; gbkey "CDS"; locus_tag "G4P62_012180"; orig_transcript_id "gnl|WGS:JAAVVJ|G4P62_T020171"; product "tubby-related protein 3-like"; protein_id "KAF7204578.1"; exon_number "5";
CM025023.1	Genbank	CDS	14466944	14467104	.	-	2	gene_id "G4P62_012180"; transcript_id "gnl|WGS:JAAVVJ|G4P62_T020171"; gbkey "CDS"; locus_tag "G4P62_012180"; orig_transcript_id "gnl|WGS:JAAVVJ|G4P62_T020171"; product "tubby-related protein 3-like"; protein_id "KAF7204578.1"; exon_number "6";
CM025023.1	Genbank	CDS	14466702	14466863	.	-	0	gene_id "G4P62_012180"; transcript_id "gnl|WGS:JAAVVJ|G4P62_T020171"; gbkey "CDS"; locus_tag "G4P62_012180"; orig_transcript_id "gnl|WGS:JAAVVJ|G4P62_T020171"; product "tubby-related protein 3-like"; protein_id "KAF7204578.1"; exon_number "7";
CM025023.1	Genbank	CDS	14466466	14466578	.	-	0	gene_id "G4P62_012180"; transcript_id "gnl|WGS:JAAVVJ|G4P62_T020171"; gbkey "CDS"; locus_tag "G4P62_012180"; orig_transcript_id "gnl|WGS:JAAVVJ|G4P62_T020171"; product "tubby-related protein 3-like"; protein_id "KAF7204578.1"; exon_number "8";
CM025023.1	Genbank	CDS	14463848	14463962	.	-	1	gene_id "G4P62_012180"; transcript_id "gnl|WGS:JAAVVJ|G4P62_T020171"; gbkey "CDS"; locus_tag "G4P62_012180"; orig_transcript_id "gnl|WGS:JAAVVJ|G4P62_T020171"; product "tubby-related protein 3-like"; protein_id "KAF7204578.1"; exon_number "9";
CM025023.1	Genbank	CDS	14463664	14463762	.	-	0	gene_id "G4P62_012180"; transcript_id "gnl|WGS:JAAVVJ|G4P62_T020171"; gbkey "CDS"; locus_tag "G4P62_012180"; orig_transcript_id "gnl|WGS:JAAVVJ|G4P62_T020171"; product "tubby-related protein 3-like"; protein_id "KAF7204578.1"; exon_number "10";
CM025023.1	Genbank	CDS	14463424	14463595	.	-	0	gene_id "G4P62_012180"; transcript_id "gnl|WGS:JAAVVJ|G4P62_T020171"; gbkey "CDS"; locus_tag "G4P62_012180"; orig_transcript_id "gnl|WGS:JAAVVJ|G4P62_T020171"; product "tubby-related protein 3-like"; protein_id "KAF7204578.1"; exon_number "11";
CM025023.1	Genbank	CDS	14463207	14463337	.	-	2	gene_id "G4P62_012180"; transcript_id "gnl|WGS:JAAVVJ|G4P62_T020171"; gbkey "CDS"; locus_tag "G4P62_012180"; orig_transcript_id "gnl|WGS:JAAVVJ|G4P62_T020171"; product "tubby-related protein 3-like"; protein_id "KAF7204578.1"; exon_number "12";
CM025023.1	Genbank	start_codon	14471633	14471635	.	-	0	gene_id "G4P62_012180"; transcript_id "gnl|WGS:JAAVVJ|G4P62_T020171"; gbkey "CDS"; locus_tag "G4P62_012180"; orig_transcript_id "gnl|WGS:JAAVVJ|G4P62_T020171"; product "tubby-related protein 3-like"; protein_id "KAF7204578.1"; exon_number "1";
CM025023.1	Genbank	stop_codon	14463204	14463206	.	-	0	gene_id "G4P62_012180"; transcript_id "gnl|WGS:JAAVVJ|G4P62_T020171"; gbkey "CDS"; locus_tag "G4P62_012180"; orig_transcript_id "gnl|WGS:JAAVVJ|G4P62_T020171"; product "tubby-related protein 3-like"; protein_id "KAF7204578.1"; exon_number "12";
CM025023.1	Genbank	gene	14474958	14479105	.	+	.	gene_id "G4P62_012179"; transcript_id ""; description "probable crossover junction endonuclease EME2"; gbkey "Gene"; gene "eme2"; gene_biotype "protein_coding"; locus_tag "G4P62_012179";
CM025023.1	Genbank	transcript	14474958	14479105	.	+	.	gene_id "G4P62_012179"; transcript_id "gnl|WGS:JAAVVJ|G4P62_T020170"; gbkey "mRNA"; gene "eme2"; locus_tag "G4P62_012179"; orig_protein_id "gnl|WGS:JAAVVJ|G4P62_P020170"; orig_transcript_id "gnl|WGS:JAAVVJ|G4P62_T020170"; product "essential meiotic structure-specific endonuclease subunit 2"; transcript_biotype "mRNA";
CM025023.1	Genbank	exon	14474958	14475414	.	+	.	gene_id "G4P62_012179"; transcript_id "gnl|WGS:JAAVVJ|G4P62_T020170"; gene "eme2"; locus_tag "G4P62_012179"; orig_protein_id "gnl|WGS:JAAVVJ|G4P62_P020170"; orig_transcript_id "gnl|WGS:JAAVVJ|G4P62_T020170"; product "essential meiotic structure-specific endonuclease subunit 2"; transcript_biotype "mRNA"; exon_number "1";
CM025023.1	Genbank	exon	14475820	14475941	.	+	.	gene_id "G4P62_012179"; transcript_id "gnl|WGS:JAAVVJ|G4P62_T020170"; gene "eme2"; locus_tag "G4P62_012179"; orig_protein_id "gnl|WGS:JAAVVJ|G4P62_P020170"; orig_transcript_id "gnl|WGS:JAAVVJ|G4P62_T020170"; product "essential meiotic structure-specific endonuclease subunit 2"; transcript_biotype "mRNA"; exon_number "2";
CM025023.1	Genbank	exon	14476012	14476104	.	+	.	gene_id "G4P62_012179"; transcript_id "gnl|WGS:JAAVVJ|G4P62_T020170"; gene "eme2"; locus_tag "G4P62_012179"; orig_protein_id "gnl|WGS:JAAVVJ|G4P62_P020170"; orig_transcript_id "gnl|WGS:JAAVVJ|G4P62_T020170"; product "essential meiotic structure-specific endonuclease subunit 2"; transcript_biotype "mRNA"; exon_number "3";
CM025023.1	Genbank	exon	14476176	14476294	.	+	.	gene_id "G4P62_012179"; transcript_id "gnl|WGS:JAAVVJ|G4P62_T020170"; gene "eme2"; locus_tag "G4P62_012179"; orig_protein_id "gnl|WGS:JAAVVJ|G4P62_P020170"; orig_transcript_id "gnl|WGS:JAAVVJ|G4P62_T020170"; product "essential meiotic structure-specific endonuclease subunit 2"; transcript_biotype "mRNA"; exon_number "4";
CM025023.1	Genbank	exon	14476377	14476455	.	+	.	gene_id "G4P62_012179"; transcript_id "gnl|WGS:JAAVVJ|G4P62_T020170"; gene "eme2"; locus_tag "G4P62_012179"; orig_protein_id "gnl|WGS:JAAVVJ|G4P62_P020170"; orig_transcript_id "gnl|WGS:JAAVVJ|G4P62_T020170"; product "essential meiotic structure-specific endonuclease subunit 2"; transcript_biotype "mRNA"; exon_number "5";
CM025023.1	Genbank	exon	14476634	14476749	.	+	.	gene_id "G4P62_012179"; transcript_id "gnl|WGS:JAAVVJ|G4P62_T020170"; gene "eme2"; locus_tag "G4P62_012179"; orig_protein_id "gnl|WGS:JAAVVJ|G4P62_P020170"; orig_transcript_id "gnl|WGS:JAAVVJ|G4P62_T020170"; product "essential meiotic structure-specific endonuclease subunit 2"; transcript_biotype "mRNA"; exon_number "6";
CM025023.1	Genbank	exon	14476838	14477027	.	+	.	gene_id "G4P62_012179"; transcript_id "gnl|WGS:JAAVVJ|G4P62_T020170"; gene "eme2"; locus_tag "G4P62_012179"; orig_protein_id "gnl|WGS:JAAVVJ|G4P62_P020170"; orig_transcript_id "gnl|WGS:JAAVVJ|G4P62_T020170"; product "essential meiotic structure-specific endonuclease subunit 2"; transcript_biotype "mRNA"; exon_number "7";
CM025023.1	Genbank	exon	14478690	14479105	.	+	.	gene_id "G4P62_012179"; transcript_id "gnl|WGS:JAAVVJ|G4P62_T020170"; gene "eme2"; locus_tag "G4P62_012179"; orig_protein_id "gnl|WGS:JAAVVJ|G4P62_P020170"; orig_transcript_id "gnl|WGS:JAAVVJ|G4P62_T020170"; product "essential meiotic structure-specific endonuclease subunit 2"; transcript_biotype "mRNA"; exon_number "8";
CM025023.1	Genbank	CDS	14475054	14475414	.	+	0	gene_id "G4P62_012179"; transcript_id "gnl|WGS:JAAVVJ|G4P62_T020170"; gbkey "CDS"; gene "eme2"; locus_tag "G4P62_012179"; orig_transcript_id "gnl|WGS:JAAVVJ|G4P62_T020170"; product "essential meiotic structure-specific endonuclease subunit 2"; protein_id "KAF7204577.1"; exon_number "1";
CM025023.1	Genbank	CDS	14475820	14475941	.	+	2	gene_id "G4P62_012179"; transcript_id "gnl|WGS:JAAVVJ|G4P62_T020170"; gbkey "CDS"; gene "eme2"; locus_tag "G4P62_012179"; orig_transcript_id "gnl|WGS:JAAVVJ|G4P62_T020170"; product "essential meiotic structure-specific endonuclease subunit 2"; protein_id "KAF7204577.1"; exon_number "2";
CM025023.1	Genbank	CDS	14476012	14476104	.	+	0	gene_id "G4P62_012179"; transcript_id "gnl|WGS:JAAVVJ|G4P62_T020170"; gbkey "CDS"; gene "eme2"; locus_tag "G4P62_012179"; orig_transcript_id "gnl|WGS:JAAVVJ|G4P62_T020170"; product "essential meiotic structure-specific endonuclease subunit 2"; protein_id "KAF7204577.1"; exon_number "3";
CM025023.1	Genbank	CDS	14476176	14476294	.	+	0	gene_id "G4P62_012179"; transcript_id "gnl|WGS:JAAVVJ|G4P62_T020170"; gbkey "CDS"; gene "eme2"; locus_tag "G4P62_012179"; orig_transcript_id "gnl|WGS:JAAVVJ|G4P62_T020170"; product "essential meiotic structure-specific endonuclease subunit 2"; protein_id "KAF7204577.1"; exon_number "4";
CM025023.1	Genbank	CDS	14476377	14476455	.	+	1	gene_id "G4P62_012179"; transcript_id "gnl|WGS:JAAVVJ|G4P62_T020170"; gbkey "CDS"; gene "eme2"; locus_tag "G4P62_012179"; orig_transcript_id "gnl|WGS:JAAVVJ|G4P62_T020170"; product "essential meiotic structure-specific endonuclease subunit 2"; protein_id "KAF7204577.1"; exon_number "5";
CM025023.1	Genbank	CDS	14476634	14476749	.	+	0	gene_id "G4P62_012179"; transcript_id "gnl|WGS:JAAVVJ|G4P62_T020170"; gbkey "CDS"; gene "eme2"; locus_tag "G4P62_012179"; orig_transcript_id "gnl|WGS:JAAVVJ|G4P62_T020170"; product "essential meiotic structure-specific endonuclease subunit 2"; protein_id "KAF7204577.1"; exon_number "6";
CM025023.1	Genbank	CDS	14476838	14477027	.	+	1	gene_id "G4P62_012179"; transcript_id "gnl|WGS:JAAVVJ|G4P62_T020170"; gbkey "CDS"; gene "eme2"; locus_tag "G4P62_012179"; orig_transcript_id "gnl|WGS:JAAVVJ|G4P62_T020170"; product "essential meiotic structure-specific endonuclease subunit 2"; protein_id "KAF7204577.1"; exon_number "7";
CM025023.1	Genbank	CDS	14478690	14478842	.	+	0	gene_id "G4P62_012179"; transcript_id "gnl|WGS:JAAVVJ|G4P62_T020170"; gbkey "CDS"; gene "eme2"; locus_tag "G4P62_012179"; orig_transcript_id "gnl|WGS:JAAVVJ|G4P62_T020170"; product "essential meiotic structure-specific endonuclease subunit 2"; protein_id "KAF7204577.1"; exon_number "8";
CM025023.1	Genbank	start_codon	14475054	14475056	.	+	0	gene_id "G4P62_012179"; transcript_id "gnl|WGS:JAAVVJ|G4P62_T020170"; gbkey "CDS"; gene "eme2"; locus_tag "G4P62_012179"; orig_transcript_id "gnl|WGS:JAAVVJ|G4P62_T020170"; product "essential meiotic structure-specific endonuclease subunit 2"; protein_id "KAF7204577.1"; exon_number "1";
CM025023.1	Genbank	stop_codon	14478843	14478845	.	+	0	gene_id "G4P62_012179"; transcript_id "gnl|WGS:JAAVVJ|G4P62_T020170"; gbkey "CDS"; gene "eme2"; locus_tag "G4P62_012179"; orig_transcript_id "gnl|WGS:JAAVVJ|G4P62_T020170"; product "essential meiotic structure-specific endonuclease subunit 2"; protein_id "KAF7204577.1"; exon_number "8";
CM025023.1	Genbank	gene	14479019	14484848	.	-	.	gene_id "G4P62_012178"; transcript_id ""; description "SPRY domain-containing SOCS box protein 3-like"; gbkey "Gene"; gene_biotype "protein_coding"; locus_tag "G4P62_012178"; note "LOC107388030";
CM025023.1	Genbank	transcript	14479019	14484848	.	-	.	gene_id "G4P62_012178"; transcript_id "gnl|WGS:JAAVVJ|G4P62_T020168"; gbkey "mRNA"; locus_tag "G4P62_012178"; note "transcript variant X2"; orig_protein_id "gnl|WGS:JAAVVJ|G4P62_P020168"; orig_transcript_id "gnl|WGS:JAAVVJ|G4P62_T020168"; product "SPRY domain-containing SOCS box protein 3-like"; transcript_biotype "mRNA";
CM025023.1	Genbank	exon	14484753	14484848	.	-	.	gene_id "G4P62_012178"; transcript_id "gnl|WGS:JAAVVJ|G4P62_T020168"; locus_tag "G4P62_012178"; note "transcript variant X2"; orig_protein_id "gnl|WGS:JAAVVJ|G4P62_P020168"; orig_transcript_id "gnl|WGS:JAAVVJ|G4P62_T020168"; product "SPRY domain-containing SOCS box protein 3-like"; transcript_biotype "mRNA"; exon_number "1";
CM025023.1	Genbank	exon	14482837	14482960	.	-	.	gene_id "G4P62_012178"; transcript_id "gnl|WGS:JAAVVJ|G4P62_T020168"; locus_tag "G4P62_012178"; note "transcript variant X2"; orig_protein_id "gnl|WGS:JAAVVJ|G4P62_P020168"; orig_transcript_id "gnl|WGS:JAAVVJ|G4P62_T020168"; product "SPRY domain-containing SOCS box protein 3-like"; transcript_biotype "mRNA"; exon_number "2";
CM025023.1	Genbank	exon	14482218	14482401	.	-	.	gene_id "G4P62_012178"; transcript_id "gnl|WGS:JAAVVJ|G4P62_T020168"; locus_tag "G4P62_012178"; note "transcript variant X2"; orig_protein_id "gnl|WGS:JAAVVJ|G4P62_P020168"; orig_transcript_id "gnl|WGS:JAAVVJ|G4P62_T020168"; product "SPRY domain-containing SOCS box protein 3-like"; transcript_biotype "mRNA"; exon_number "3";
CM025023.1	Genbank	exon	14480926	14481113	.	-	.	gene_id "G4P62_012178"; transcript_id "gnl|WGS:JAAVVJ|G4P62_T020168"; locus_tag "G4P62_012178"; note "transcript variant X2"; orig_protein_id "gnl|WGS:JAAVVJ|G4P62_P020168"; orig_transcript_id "gnl|WGS:JAAVVJ|G4P62_T020168"; product "SPRY domain-containing SOCS box protein 3-like"; transcript_biotype "mRNA"; exon_number "4";
CM025023.1	Genbank	exon	14480743	14480845	.	-	.	gene_id "G4P62_012178"; transcript_id "gnl|WGS:JAAVVJ|G4P62_T020168"; locus_tag "G4P62_012178"; note "transcript variant X2"; orig_protein_id "gnl|WGS:JAAVVJ|G4P62_P020168"; orig_transcript_id "gnl|WGS:JAAVVJ|G4P62_T020168"; product "SPRY domain-containing SOCS box protein 3-like"; transcript_biotype "mRNA"; exon_number "5";
CM025023.1	Genbank	exon	14480543	14480668	.	-	.	gene_id "G4P62_012178"; transcript_id "gnl|WGS:JAAVVJ|G4P62_T020168"; locus_tag "G4P62_012178"; note "transcript variant X2"; orig_protein_id "gnl|WGS:JAAVVJ|G4P62_P020168"; orig_transcript_id "gnl|WGS:JAAVVJ|G4P62_T020168"; product "SPRY domain-containing SOCS box protein 3-like"; transcript_biotype "mRNA"; exon_number "6";
CM025023.1	Genbank	exon	14479019	14479933	.	-	.	gene_id "G4P62_012178"; transcript_id "gnl|WGS:JAAVVJ|G4P62_T020168"; locus_tag "G4P62_012178"; note "transcript variant X2"; orig_protein_id "gnl|WGS:JAAVVJ|G4P62_P020168"; orig_transcript_id "gnl|WGS:JAAVVJ|G4P62_T020168"; product "SPRY domain-containing SOCS box protein 3-like"; transcript_biotype "mRNA"; exon_number "7";
CM025023.1	Genbank	CDS	14482837	14482953	.	-	0	gene_id "G4P62_012178"; transcript_id "gnl|WGS:JAAVVJ|G4P62_T020168"; gbkey "CDS"; locus_tag "G4P62_012178"; orig_transcript_id "gnl|WGS:JAAVVJ|G4P62_T020168"; product "transcript variant X2"; protein_id "KAF7204575.1"; exon_number "2";
CM025023.1	Genbank	CDS	14482218	14482401	.	-	0	gene_id "G4P62_012178"; transcript_id "gnl|WGS:JAAVVJ|G4P62_T020168"; gbkey "CDS"; locus_tag "G4P62_012178"; orig_transcript_id "gnl|WGS:JAAVVJ|G4P62_T020168"; product "transcript variant X2"; protein_id "KAF7204575.1"; exon_number "3";
CM025023.1	Genbank	CDS	14480926	14481113	.	-	2	gene_id "G4P62_012178"; transcript_id "gnl|WGS:JAAVVJ|G4P62_T020168"; gbkey "CDS"; locus_tag "G4P62_012178"; orig_transcript_id "gnl|WGS:JAAVVJ|G4P62_T020168"; product "transcript variant X2"; protein_id "KAF7204575.1"; exon_number "4";
CM025023.1	Genbank	CDS	14480743	14480845	.	-	0	gene_id "G4P62_012178"; transcript_id "gnl|WGS:JAAVVJ|G4P62_T020168"; gbkey "CDS"; locus_tag "G4P62_012178"; orig_transcript_id "gnl|WGS:JAAVVJ|G4P62_T020168"; product "transcript variant X2"; protein_id "KAF7204575.1"; exon_number "5";
CM025023.1	Genbank	CDS	14480543	14480668	.	-	2	gene_id "G4P62_012178"; transcript_id "gnl|WGS:JAAVVJ|G4P62_T020168"; gbkey "CDS"; locus_tag "G4P62_012178"; orig_transcript_id "gnl|WGS:JAAVVJ|G4P62_T020168"; product "transcript variant X2"; protein_id "KAF7204575.1"; exon_number "6";
CM025023.1	Genbank	CDS	14479416	14479933	.	-	2	gene_id "G4P62_012178"; transcript_id "gnl|WGS:JAAVVJ|G4P62_T020168"; gbkey "CDS"; locus_tag "G4P62_012178"; orig_transcript_id "gnl|WGS:JAAVVJ|G4P62_T020168"; product "transcript variant X2"; protein_id "KAF7204575.1"; exon_number "7";
CM025023.1	Genbank	start_codon	14482951	14482953	.	-	0	gene_id "G4P62_012178"; transcript_id "gnl|WGS:JAAVVJ|G4P62_T020168"; gbkey "CDS"; locus_tag "G4P62_012178"; orig_transcript_id "gnl|WGS:JAAVVJ|G4P62_T020168"; product "transcript variant X2"; protein_id "KAF7204575.1"; exon_number "2";
CM025023.1	Genbank	stop_codon	14479413	14479415	.	-	0	gene_id "G4P62_012178"; transcript_id "gnl|WGS:JAAVVJ|G4P62_T020168"; gbkey "CDS"; locus_tag "G4P62_012178"; orig_transcript_id "gnl|WGS:JAAVVJ|G4P62_T020168"; product "transcript variant X2"; protein_id "KAF7204575.1"; exon_number "7";
CM025023.1	Genbank	transcript	14479019	14483948	.	-	.	gene_id "G4P62_012178"; transcript_id "gnl|WGS:JAAVVJ|G4P62_T020169"; gbkey "mRNA"; locus_tag "G4P62_012178"; note "transcript variant X1"; orig_protein_id "gnl|WGS:JAAVVJ|G4P62_P020169"; orig_transcript_id "gnl|WGS:JAAVVJ|G4P62_T020169"; product "SPRY domain-containing SOCS box protein 3-like"; transcript_biotype "mRNA";
CM025023.1	Genbank	exon	14482837	14483948	.	-	.	gene_id "G4P62_012178"; transcript_id "gnl|WGS:JAAVVJ|G4P62_T020169"; locus_tag "G4P62_012178"; note "transcript variant X1"; orig_protein_id "gnl|WGS:JAAVVJ|G4P62_P020169"; orig_transcript_id "gnl|WGS:JAAVVJ|G4P62_T020169"; product "SPRY domain-containing SOCS box protein 3-like"; transcript_biotype "mRNA"; exon_number "1";
CM025023.1	Genbank	exon	14482218	14482401	.	-	.	gene_id "G4P62_012178"; transcript_id "gnl|WGS:JAAVVJ|G4P62_T020169"; locus_tag "G4P62_012178"; note "transcript variant X1"; orig_protein_id "gnl|WGS:JAAVVJ|G4P62_P020169"; orig_transcript_id "gnl|WGS:JAAVVJ|G4P62_T020169"; product "SPRY domain-containing SOCS box protein 3-like"; transcript_biotype "mRNA"; exon_number "2";
CM025023.1	Genbank	exon	14480926	14481113	.	-	.	gene_id "G4P62_012178"; transcript_id "gnl|WGS:JAAVVJ|G4P62_T020169"; locus_tag "G4P62_012178"; note "transcript variant X1"; orig_protein_id "gnl|WGS:JAAVVJ|G4P62_P020169"; orig_transcript_id "gnl|WGS:JAAVVJ|G4P62_T020169"; product "SPRY domain-containing SOCS box protein 3-like"; transcript_biotype "mRNA"; exon_number "3";
CM025023.1	Genbank	exon	14480743	14480845	.	-	.	gene_id "G4P62_012178"; transcript_id "gnl|WGS:JAAVVJ|G4P62_T020169"; locus_tag "G4P62_012178"; note "transcript variant X1"; orig_protein_id "gnl|WGS:JAAVVJ|G4P62_P020169"; orig_transcript_id "gnl|WGS:JAAVVJ|G4P62_T020169"; product "SPRY domain-containing SOCS box protein 3-like"; transcript_biotype "mRNA"; exon_number "4";
CM025023.1	Genbank	exon	14480543	14480668	.	-	.	gene_id "G4P62_012178"; transcript_id "gnl|WGS:JAAVVJ|G4P62_T020169"; locus_tag "G4P62_012178"; note "transcript variant X1"; orig_protein_id "gnl|WGS:JAAVVJ|G4P62_P020169"; orig_transcript_id "gnl|WGS:JAAVVJ|G4P62_T020169"; product "SPRY domain-containing SOCS box protein 3-like"; transcript_biotype "mRNA"; exon_number "5";
CM025023.1	Genbank	exon	14479019	14479933	.	-	.	gene_id "G4P62_012178"; transcript_id "gnl|WGS:JAAVVJ|G4P62_T020169"; locus_tag "G4P62_012178"; note "transcript variant X1"; orig_protein_id "gnl|WGS:JAAVVJ|G4P62_P020169"; orig_transcript_id "gnl|WGS:JAAVVJ|G4P62_T020169"; product "SPRY domain-containing SOCS box protein 3-like"; transcript_biotype "mRNA"; exon_number "6";
CM025023.1	Genbank	CDS	14482837	14483004	.	-	0	gene_id "G4P62_012178"; transcript_id "gnl|WGS:JAAVVJ|G4P62_T020169"; gbkey "CDS"; locus_tag "G4P62_012178"; orig_transcript_id "gnl|WGS:JAAVVJ|G4P62_T020169"; product "transcript variant X1"; protein_id "KAF7204576.1"; exon_number "1";
CM025023.1	Genbank	CDS	14482218	14482401	.	-	0	gene_id "G4P62_012178"; transcript_id "gnl|WGS:JAAVVJ|G4P62_T020169"; gbkey "CDS"; locus_tag "G4P62_012178"; orig_transcript_id "gnl|WGS:JAAVVJ|G4P62_T020169"; product "transcript variant X1"; protein_id "KAF7204576.1"; exon_number "2";
CM025023.1	Genbank	CDS	14480926	14481113	.	-	2	gene_id "G4P62_012178"; transcript_id "gnl|WGS:JAAVVJ|G4P62_T020169"; gbkey "CDS"; locus_tag "G4P62_012178"; orig_transcript_id "gnl|WGS:JAAVVJ|G4P62_T020169"; product "transcript variant X1"; protein_id "KAF7204576.1"; exon_number "3";
CM025023.1	Genbank	CDS	14480743	14480845	.	-	0	gene_id "G4P62_012178"; transcript_id "gnl|WGS:JAAVVJ|G4P62_T020169"; gbkey "CDS"; locus_tag "G4P62_012178"; orig_transcript_id "gnl|WGS:JAAVVJ|G4P62_T020169"; product "transcript variant X1"; protein_id "KAF7204576.1"; exon_number "4";
CM025023.1	Genbank	CDS	14480543	14480668	.	-	2	gene_id "G4P62_012178"; transcript_id "gnl|WGS:JAAVVJ|G4P62_T020169"; gbkey "CDS"; locus_tag "G4P62_012178"; orig_transcript_id "gnl|WGS:JAAVVJ|G4P62_T020169"; product "transcript variant X1"; protein_id "KAF7204576.1"; exon_number "5";
CM025023.1	Genbank	CDS	14479416	14479933	.	-	2	gene_id "G4P62_012178"; transcript_id "gnl|WGS:JAAVVJ|G4P62_T020169"; gbkey "CDS"; locus_tag "G4P62_012178"; orig_transcript_id "gnl|WGS:JAAVVJ|G4P62_T020169"; product "transcript variant X1"; protein_id "KAF7204576.1"; exon_number "6";
CM025023.1	Genbank	start_codon	14483002	14483004	.	-	0	gene_id "G4P62_012178"; transcript_id "gnl|WGS:JAAVVJ|G4P62_T020169"; gbkey "CDS"; locus_tag "G4P62_012178"; orig_transcript_id "gnl|WGS:JAAVVJ|G4P62_T020169"; product "transcript variant X1"; protein_id "KAF7204576.1"; exon_number "1";
CM025023.1	Genbank	stop_codon	14479413	14479415	.	-	0	gene_id "G4P62_012178"; transcript_id "gnl|WGS:JAAVVJ|G4P62_T020169"; gbkey "CDS"; locus_tag "G4P62_012178"; orig_transcript_id "gnl|WGS:JAAVVJ|G4P62_T020169"; product "transcript variant X1"; protein_id "KAF7204576.1"; exon_number "6";
CM025023.1	Genbank	gene	14485268	14492501	.	+	.	gene_id "G4P62_012177"; transcript_id ""; description "cytosolic Fe-S cluster assembly factor NUBP2"; gbkey "Gene"; gene "nubp2"; gene_biotype "protein_coding"; locus_tag "G4P62_012177";
CM025023.1	Genbank	transcript	14485268	14492501	.	+	.	gene_id "G4P62_012177"; transcript_id "gnl|WGS:JAAVVJ|G4P62_T020167"; gbkey "mRNA"; gene "nubp2"; locus_tag "G4P62_012177"; orig_protein_id "gnl|WGS:JAAVVJ|G4P62_P020167"; orig_transcript_id "gnl|WGS:JAAVVJ|G4P62_T020167"; product "nucleotide binding protein 2"; transcript_biotype "mRNA";
CM025023.1	Genbank	exon	14485268	14485367	.	+	.	gene_id "G4P62_012177"; transcript_id "gnl|WGS:JAAVVJ|G4P62_T020167"; gene "nubp2"; locus_tag "G4P62_012177"; orig_protein_id "gnl|WGS:JAAVVJ|G4P62_P020167"; orig_transcript_id "gnl|WGS:JAAVVJ|G4P62_T020167"; product "nucleotide binding protein 2"; transcript_biotype "mRNA"; exon_number "1";
CM025023.1	Genbank	exon	14485627	14485742	.	+	.	gene_id "G4P62_012177"; transcript_id "gnl|WGS:JAAVVJ|G4P62_T020167"; gene "nubp2"; locus_tag "G4P62_012177"; orig_protein_id "gnl|WGS:JAAVVJ|G4P62_P020167"; orig_transcript_id "gnl|WGS:JAAVVJ|G4P62_T020167"; product "nucleotide binding protein 2"; transcript_biotype "mRNA"; exon_number "2";
CM025023.1	Genbank	exon	14491000	14491198	.	+	.	gene_id "G4P62_012177"; transcript_id "gnl|WGS:JAAVVJ|G4P62_T020167"; gene "nubp2"; locus_tag "G4P62_012177"; orig_protein_id "gnl|WGS:JAAVVJ|G4P62_P020167"; orig_transcript_id "gnl|WGS:JAAVVJ|G4P62_T020167"; product "nucleotide binding protein 2"; transcript_biotype "mRNA"; exon_number "3";
CM025023.1	Genbank	exon	14491339	14491493	.	+	.	gene_id "G4P62_012177"; transcript_id "gnl|WGS:JAAVVJ|G4P62_T020167"; gene "nubp2"; locus_tag "G4P62_012177"; orig_protein_id "gnl|WGS:JAAVVJ|G4P62_P020167"; orig_transcript_id "gnl|WGS:JAAVVJ|G4P62_T020167"; product "nucleotide binding protein 2"; transcript_biotype "mRNA"; exon_number "4";
CM025023.1	Genbank	exon	14491689	14491799	.	+	.	gene_id "G4P62_012177"; transcript_id "gnl|WGS:JAAVVJ|G4P62_T020167"; gene "nubp2"; locus_tag "G4P62_012177"; orig_protein_id "gnl|WGS:JAAVVJ|G4P62_P020167"; orig_transcript_id "gnl|WGS:JAAVVJ|G4P62_T020167"; product "nucleotide binding protein 2"; transcript_biotype "mRNA"; exon_number "5";
CM025023.1	Genbank	exon	14491878	14491947	.	+	.	gene_id "G4P62_012177"; transcript_id "gnl|WGS:JAAVVJ|G4P62_T020167"; gene "nubp2"; locus_tag "G4P62_012177"; orig_protein_id "gnl|WGS:JAAVVJ|G4P62_P020167"; orig_transcript_id "gnl|WGS:JAAVVJ|G4P62_T020167"; product "nucleotide binding protein 2"; transcript_biotype "mRNA"; exon_number "6";
CM025023.1	Genbank	exon	14492280	14492501	.	+	.	gene_id "G4P62_012177"; transcript_id "gnl|WGS:JAAVVJ|G4P62_T020167"; gene "nubp2"; locus_tag "G4P62_012177"; orig_protein_id "gnl|WGS:JAAVVJ|G4P62_P020167"; orig_transcript_id "gnl|WGS:JAAVVJ|G4P62_T020167"; product "nucleotide binding protein 2"; transcript_biotype "mRNA"; exon_number "7";
CM025023.1	Genbank	CDS	14485352	14485367	.	+	0	gene_id "G4P62_012177"; transcript_id "gnl|WGS:JAAVVJ|G4P62_T020167"; gbkey "CDS"; gene "nubp2"; locus_tag "G4P62_012177"; orig_transcript_id "gnl|WGS:JAAVVJ|G4P62_T020167"; product "nucleotide binding protein 2"; protein_id "KAF7204574.1"; exon_number "1";
CM025023.1	Genbank	CDS	14485627	14485742	.	+	2	gene_id "G4P62_012177"; transcript_id "gnl|WGS:JAAVVJ|G4P62_T020167"; gbkey "CDS"; gene "nubp2"; locus_tag "G4P62_012177"; orig_transcript_id "gnl|WGS:JAAVVJ|G4P62_T020167"; product "nucleotide binding protein 2"; protein_id "KAF7204574.1"; exon_number "2";
CM025023.1	Genbank	CDS	14491000	14491198	.	+	0	gene_id "G4P62_012177"; transcript_id "gnl|WGS:JAAVVJ|G4P62_T020167"; gbkey "CDS"; gene "nubp2"; locus_tag "G4P62_012177"; orig_transcript_id "gnl|WGS:JAAVVJ|G4P62_T020167"; product "nucleotide binding protein 2"; protein_id "KAF7204574.1"; exon_number "3";
CM025023.1	Genbank	CDS	14491339	14491493	.	+	2	gene_id "G4P62_012177"; transcript_id "gnl|WGS:JAAVVJ|G4P62_T020167"; gbkey "CDS"; gene "nubp2"; locus_tag "G4P62_012177"; orig_transcript_id "gnl|WGS:JAAVVJ|G4P62_T020167"; product "nucleotide binding protein 2"; protein_id "KAF7204574.1"; exon_number "4";
CM025023.1	Genbank	CDS	14491689	14491799	.	+	0	gene_id "G4P62_012177"; transcript_id "gnl|WGS:JAAVVJ|G4P62_T020167"; gbkey "CDS"; gene "nubp2"; locus_tag "G4P62_012177"; orig_transcript_id "gnl|WGS:JAAVVJ|G4P62_T020167"; product "nucleotide binding protein 2"; protein_id "KAF7204574.1"; exon_number "5";
CM025023.1	Genbank	CDS	14491878	14491947	.	+	0	gene_id "G4P62_012177"; transcript_id "gnl|WGS:JAAVVJ|G4P62_T020167"; gbkey "CDS"; gene "nubp2"; locus_tag "G4P62_012177"; orig_transcript_id "gnl|WGS:JAAVVJ|G4P62_T020167"; product "nucleotide binding protein 2"; protein_id "KAF7204574.1"; exon_number "6";
CM025023.1	Genbank	CDS	14492280	14492416	.	+	2	gene_id "G4P62_012177"; transcript_id "gnl|WGS:JAAVVJ|G4P62_T020167"; gbkey "CDS"; gene "nubp2"; locus_tag "G4P62_012177"; orig_transcript_id "gnl|WGS:JAAVVJ|G4P62_T020167"; product "nucleotide binding protein 2"; protein_id "KAF7204574.1"; exon_number "7";
CM025023.1	Genbank	start_codon	14485352	14485354	.	+	0	gene_id "G4P62_012177"; transcript_id "gnl|WGS:JAAVVJ|G4P62_T020167"; gbkey "CDS"; gene "nubp2"; locus_tag "G4P62_012177"; orig_transcript_id "gnl|WGS:JAAVVJ|G4P62_T020167"; product "nucleotide binding protein 2"; protein_id "KAF7204574.1"; exon_number "1";
CM025023.1	Genbank	stop_codon	14492417	14492419	.	+	0	gene_id "G4P62_012177"; transcript_id "gnl|WGS:JAAVVJ|G4P62_T020167"; gbkey "CDS"; gene "nubp2"; locus_tag "G4P62_012177"; orig_transcript_id "gnl|WGS:JAAVVJ|G4P62_T020167"; product "nucleotide binding protein 2"; protein_id "KAF7204574.1"; exon_number "7";
CM025023.1	Genbank	gene	14492709	14498463	.	-	.	gene_id "G4P62_012176"; transcript_id ""; description "V-type proton ATPase 16 kDa proteolipid subunit"; gbkey "Gene"; gene "atp6v0c"; gene_biotype "protein_coding"; locus_tag "G4P62_012176";
CM025023.1	Genbank	transcript	14492709	14498463	.	-	.	gene_id "G4P62_012176"; transcript_id "gnl|WGS:JAAVVJ|G4P62_T020166"; gbkey "mRNA"; gene "atp6v0c"; locus_tag "G4P62_012176"; note "ATPase H transporting V0 subunit c"; orig_protein_id "gnl|WGS:JAAVVJ|G4P62_P020166"; orig_transcript_id "gnl|WGS:JAAVVJ|G4P62_T020166"; product "ATPase H transporting V0 subunit c"; transcript_biotype "mRNA";
CM025023.1	Genbank	exon	14498168	14498463	.	-	.	gene_id "G4P62_012176"; transcript_id "gnl|WGS:JAAVVJ|G4P62_T020166"; gene "atp6v0c"; locus_tag "G4P62_012176"; note "ATPase H transporting V0 subunit c"; orig_protein_id "gnl|WGS:JAAVVJ|G4P62_P020166"; orig_transcript_id "gnl|WGS:JAAVVJ|G4P62_T020166"; product "ATPase H transporting V0 subunit c"; transcript_biotype "mRNA"; exon_number "1";
CM025023.1	Genbank	exon	14494451	14494634	.	-	.	gene_id "G4P62_012176"; transcript_id "gnl|WGS:JAAVVJ|G4P62_T020166"; gene "atp6v0c"; locus_tag "G4P62_012176"; note "ATPase H transporting V0 subunit c"; orig_protein_id "gnl|WGS:JAAVVJ|G4P62_P020166"; orig_transcript_id "gnl|WGS:JAAVVJ|G4P62_T020166"; product "ATPase H transporting V0 subunit c"; transcript_biotype "mRNA"; exon_number "2";
CM025023.1	Genbank	exon	14492709	14494163	.	-	.	gene_id "G4P62_012176"; transcript_id "gnl|WGS:JAAVVJ|G4P62_T020166"; gene "atp6v0c"; locus_tag "G4P62_012176"; note "ATPase H transporting V0 subunit c"; orig_protein_id "gnl|WGS:JAAVVJ|G4P62_P020166"; orig_transcript_id "gnl|WGS:JAAVVJ|G4P62_T020166"; product "ATPase H transporting V0 subunit c"; transcript_biotype "mRNA"; exon_number "3";
CM025023.1	Genbank	CDS	14498168	14498234	.	-	0	gene_id "G4P62_012176"; transcript_id "gnl|WGS:JAAVVJ|G4P62_T020166"; gbkey "CDS"; gene "atp6v0c"; locus_tag "G4P62_012176"; orig_transcript_id "gnl|WGS:JAAVVJ|G4P62_T020166"; product "ATPase H transporting V0 subunit c"; protein_id "KAF7204573.1"; exon_number "1";
CM025023.1	Genbank	CDS	14494451	14494634	.	-	2	gene_id "G4P62_012176"; transcript_id "gnl|WGS:JAAVVJ|G4P62_T020166"; gbkey "CDS"; gene "atp6v0c"; locus_tag "G4P62_012176"; orig_transcript_id "gnl|WGS:JAAVVJ|G4P62_T020166"; product "ATPase H transporting V0 subunit c"; protein_id "KAF7204573.1"; exon_number "2";
CM025023.1	Genbank	CDS	14493962	14494163	.	-	1	gene_id "G4P62_012176"; transcript_id "gnl|WGS:JAAVVJ|G4P62_T020166"; gbkey "CDS"; gene "atp6v0c"; locus_tag "G4P62_012176"; orig_transcript_id "gnl|WGS:JAAVVJ|G4P62_T020166"; product "ATPase H transporting V0 subunit c"; protein_id "KAF7204573.1"; exon_number "3";
CM025023.1	Genbank	start_codon	14498232	14498234	.	-	0	gene_id "G4P62_012176"; transcript_id "gnl|WGS:JAAVVJ|G4P62_T020166"; gbkey "CDS"; gene "atp6v0c"; locus_tag "G4P62_012176"; orig_transcript_id "gnl|WGS:JAAVVJ|G4P62_T020166"; product "ATPase H transporting V0 subunit c"; protein_id "KAF7204573.1"; exon_number "1";
CM025023.1	Genbank	stop_codon	14493959	14493961	.	-	0	gene_id "G4P62_012176"; transcript_id "gnl|WGS:JAAVVJ|G4P62_T020166"; gbkey "CDS"; gene "atp6v0c"; locus_tag "G4P62_012176"; orig_transcript_id "gnl|WGS:JAAVVJ|G4P62_T020166"; product "ATPase H transporting V0 subunit c"; protein_id "KAF7204573.1"; exon_number "3";
CM025023.1	Genbank	gene	14502681	14515050	.	-	.	gene_id "G4P62_012175"; transcript_id ""; description "TBC1 domain family member 24 isoform X1"; gbkey "Gene"; gene "tbc1d24"; gene_biotype "protein_coding"; locus_tag "G4P62_012175";
CM025023.1	Genbank	transcript	14502681	14515050	.	-	.	gene_id "G4P62_012175"; transcript_id "gnl|WGS:JAAVVJ|G4P62_T020164"; gbkey "mRNA"; gene "tbc1d24"; locus_tag "G4P62_012175"; note "transcript variant X1"; orig_protein_id "gnl|WGS:JAAVVJ|G4P62_P020164"; orig_transcript_id "gnl|WGS:JAAVVJ|G4P62_T020164"; product "TBC1 domain family member 24"; transcript_biotype "mRNA";
CM025023.1	Genbank	exon	14514921	14515050	.	-	.	gene_id "G4P62_012175"; transcript_id "gnl|WGS:JAAVVJ|G4P62_T020164"; gene "tbc1d24"; locus_tag "G4P62_012175"; note "transcript variant X1"; orig_protein_id "gnl|WGS:JAAVVJ|G4P62_P020164"; orig_transcript_id "gnl|WGS:JAAVVJ|G4P62_T020164"; product "TBC1 domain family member 24"; transcript_biotype "mRNA"; exon_number "1";
CM025023.1	Genbank	exon	14512042	14513147	.	-	.	gene_id "G4P62_012175"; transcript_id "gnl|WGS:JAAVVJ|G4P62_T020164"; gene "tbc1d24"; locus_tag "G4P62_012175"; note "transcript variant X1"; orig_protein_id "gnl|WGS:JAAVVJ|G4P62_P020164"; orig_transcript_id "gnl|WGS:JAAVVJ|G4P62_T020164"; product "TBC1 domain family member 24"; transcript_biotype "mRNA"; exon_number "2";
CM025023.1	Genbank	exon	14510235	14510399	.	-	.	gene_id "G4P62_012175"; transcript_id "gnl|WGS:JAAVVJ|G4P62_T020164"; gene "tbc1d24"; locus_tag "G4P62_012175"; note "transcript variant X1"; orig_protein_id "gnl|WGS:JAAVVJ|G4P62_P020164"; orig_transcript_id "gnl|WGS:JAAVVJ|G4P62_T020164"; product "TBC1 domain family member 24"; transcript_biotype "mRNA"; exon_number "3";
CM025023.1	Genbank	exon	14510036	14510099	.	-	.	gene_id "G4P62_012175"; transcript_id "gnl|WGS:JAAVVJ|G4P62_T020164"; gene "tbc1d24"; locus_tag "G4P62_012175"; note "transcript variant X1"; orig_protein_id "gnl|WGS:JAAVVJ|G4P62_P020164"; orig_transcript_id "gnl|WGS:JAAVVJ|G4P62_T020164"; product "TBC1 domain family member 24"; transcript_biotype "mRNA"; exon_number "4";
CM025023.1	Genbank	exon	14506002	14506097	.	-	.	gene_id "G4P62_012175"; transcript_id "gnl|WGS:JAAVVJ|G4P62_T020164"; gene "tbc1d24"; locus_tag "G4P62_012175"; note "transcript variant X1"; orig_protein_id "gnl|WGS:JAAVVJ|G4P62_P020164"; orig_transcript_id "gnl|WGS:JAAVVJ|G4P62_T020164"; product "TBC1 domain family member 24"; transcript_biotype "mRNA"; exon_number "5";
CM025023.1	Genbank	exon	14503623	14503866	.	-	.	gene_id "G4P62_012175"; transcript_id "gnl|WGS:JAAVVJ|G4P62_T020164"; gene "tbc1d24"; locus_tag "G4P62_012175"; note "transcript variant X1"; orig_protein_id "gnl|WGS:JAAVVJ|G4P62_P020164"; orig_transcript_id "gnl|WGS:JAAVVJ|G4P62_T020164"; product "TBC1 domain family member 24"; transcript_biotype "mRNA"; exon_number "6";
CM025023.1	Genbank	exon	14502681	14503515	.	-	.	gene_id "G4P62_012175"; transcript_id "gnl|WGS:JAAVVJ|G4P62_T020164"; gene "tbc1d24"; locus_tag "G4P62_012175"; note "transcript variant X1"; orig_protein_id "gnl|WGS:JAAVVJ|G4P62_P020164"; orig_transcript_id "gnl|WGS:JAAVVJ|G4P62_T020164"; product "TBC1 domain family member 24"; transcript_biotype "mRNA"; exon_number "7";
CM025023.1	Genbank	CDS	14512042	14513030	.	-	0	gene_id "G4P62_012175"; transcript_id "gnl|WGS:JAAVVJ|G4P62_T020164"; gbkey "CDS"; gene "tbc1d24"; locus_tag "G4P62_012175"; orig_transcript_id "gnl|WGS:JAAVVJ|G4P62_T020164"; product "transcript variant X1"; protein_id "KAF7204571.1"; exon_number "2";
CM025023.1	Genbank	CDS	14510235	14510399	.	-	1	gene_id "G4P62_012175"; transcript_id "gnl|WGS:JAAVVJ|G4P62_T020164"; gbkey "CDS"; gene "tbc1d24"; locus_tag "G4P62_012175"; orig_transcript_id "gnl|WGS:JAAVVJ|G4P62_T020164"; product "transcript variant X1"; protein_id "KAF7204571.1"; exon_number "3";
CM025023.1	Genbank	CDS	14510036	14510099	.	-	1	gene_id "G4P62_012175"; transcript_id "gnl|WGS:JAAVVJ|G4P62_T020164"; gbkey "CDS"; gene "tbc1d24"; locus_tag "G4P62_012175"; orig_transcript_id "gnl|WGS:JAAVVJ|G4P62_T020164"; product "transcript variant X1"; protein_id "KAF7204571.1"; exon_number "4";
CM025023.1	Genbank	CDS	14506002	14506097	.	-	0	gene_id "G4P62_012175"; transcript_id "gnl|WGS:JAAVVJ|G4P62_T020164"; gbkey "CDS"; gene "tbc1d24"; locus_tag "G4P62_012175"; orig_transcript_id "gnl|WGS:JAAVVJ|G4P62_T020164"; product "transcript variant X1"; protein_id "KAF7204571.1"; exon_number "5";
CM025023.1	Genbank	CDS	14503623	14503866	.	-	0	gene_id "G4P62_012175"; transcript_id "gnl|WGS:JAAVVJ|G4P62_T020164"; gbkey "CDS"; gene "tbc1d24"; locus_tag "G4P62_012175"; orig_transcript_id "gnl|WGS:JAAVVJ|G4P62_T020164"; product "transcript variant X1"; protein_id "KAF7204571.1"; exon_number "6";
CM025023.1	Genbank	CDS	14503364	14503515	.	-	2	gene_id "G4P62_012175"; transcript_id "gnl|WGS:JAAVVJ|G4P62_T020164"; gbkey "CDS"; gene "tbc1d24"; locus_tag "G4P62_012175"; orig_transcript_id "gnl|WGS:JAAVVJ|G4P62_T020164"; product "transcript variant X1"; protein_id "KAF7204571.1"; exon_number "7";
CM025023.1	Genbank	start_codon	14513028	14513030	.	-	0	gene_id "G4P62_012175"; transcript_id "gnl|WGS:JAAVVJ|G4P62_T020164"; gbkey "CDS"; gene "tbc1d24"; locus_tag "G4P62_012175"; orig_transcript_id "gnl|WGS:JAAVVJ|G4P62_T020164"; product "transcript variant X1"; protein_id "KAF7204571.1"; exon_number "2";
CM025023.1	Genbank	stop_codon	14503361	14503363	.	-	0	gene_id "G4P62_012175"; transcript_id "gnl|WGS:JAAVVJ|G4P62_T020164"; gbkey "CDS"; gene "tbc1d24"; locus_tag "G4P62_012175"; orig_transcript_id "gnl|WGS:JAAVVJ|G4P62_T020164"; product "transcript variant X1"; protein_id "KAF7204571.1"; exon_number "7";
CM025023.1	Genbank	transcript	14502681	14515043	.	-	.	gene_id "G4P62_012175"; transcript_id "gnl|WGS:JAAVVJ|G4P62_T020165"; gbkey "mRNA"; gene "tbc1d24"; locus_tag "G4P62_012175"; note "transcript variant X2"; orig_protein_id "gnl|WGS:JAAVVJ|G4P62_P020165"; orig_transcript_id "gnl|WGS:JAAVVJ|G4P62_T020165"; product "TBC1 domain family member 24"; transcript_biotype "mRNA";
CM025023.1	Genbank	exon	14514921	14515043	.	-	.	gene_id "G4P62_012175"; transcript_id "gnl|WGS:JAAVVJ|G4P62_T020165"; gene "tbc1d24"; locus_tag "G4P62_012175"; note "transcript variant X2"; orig_protein_id "gnl|WGS:JAAVVJ|G4P62_P020165"; orig_transcript_id "gnl|WGS:JAAVVJ|G4P62_T020165"; product "TBC1 domain family member 24"; transcript_biotype "mRNA"; exon_number "1";
CM025023.1	Genbank	exon	14512042	14513147	.	-	.	gene_id "G4P62_012175"; transcript_id "gnl|WGS:JAAVVJ|G4P62_T020165"; gene "tbc1d24"; locus_tag "G4P62_012175"; note "transcript variant X2"; orig_protein_id "gnl|WGS:JAAVVJ|G4P62_P020165"; orig_transcript_id "gnl|WGS:JAAVVJ|G4P62_T020165"; product "TBC1 domain family member 24"; transcript_biotype "mRNA"; exon_number "2";
CM025023.1	Genbank	exon	14510235	14510393	.	-	.	gene_id "G4P62_012175"; transcript_id "gnl|WGS:JAAVVJ|G4P62_T020165"; gene "tbc1d24"; locus_tag "G4P62_012175"; note "transcript variant X2"; orig_protein_id "gnl|WGS:JAAVVJ|G4P62_P020165"; orig_transcript_id "gnl|WGS:JAAVVJ|G4P62_T020165"; product "TBC1 domain family member 24"; transcript_biotype "mRNA"; exon_number "3";
CM025023.1	Genbank	exon	14510036	14510099	.	-	.	gene_id "G4P62_012175"; transcript_id "gnl|WGS:JAAVVJ|G4P62_T020165"; gene "tbc1d24"; locus_tag "G4P62_012175"; note "transcript variant X2"; orig_protein_id "gnl|WGS:JAAVVJ|G4P62_P020165"; orig_transcript_id "gnl|WGS:JAAVVJ|G4P62_T020165"; product "TBC1 domain family member 24"; transcript_biotype "mRNA"; exon_number "4";
CM025023.1	Genbank	exon	14506002	14506097	.	-	.	gene_id "G4P62_012175"; transcript_id "gnl|WGS:JAAVVJ|G4P62_T020165"; gene "tbc1d24"; locus_tag "G4P62_012175"; note "transcript variant X2"; orig_protein_id "gnl|WGS:JAAVVJ|G4P62_P020165"; orig_transcript_id "gnl|WGS:JAAVVJ|G4P62_T020165"; product "TBC1 domain family member 24"; transcript_biotype "mRNA"; exon_number "5";
CM025023.1	Genbank	exon	14503623	14503866	.	-	.	gene_id "G4P62_012175"; transcript_id "gnl|WGS:JAAVVJ|G4P62_T020165"; gene "tbc1d24"; locus_tag "G4P62_012175"; note "transcript variant X2"; orig_protein_id "gnl|WGS:JAAVVJ|G4P62_P020165"; orig_transcript_id "gnl|WGS:JAAVVJ|G4P62_T020165"; product "TBC1 domain family member 24"; transcript_biotype "mRNA"; exon_number "6";
CM025023.1	Genbank	exon	14502681	14503515	.	-	.	gene_id "G4P62_012175"; transcript_id "gnl|WGS:JAAVVJ|G4P62_T020165"; gene "tbc1d24"; locus_tag "G4P62_012175"; note "transcript variant X2"; orig_protein_id "gnl|WGS:JAAVVJ|G4P62_P020165"; orig_transcript_id "gnl|WGS:JAAVVJ|G4P62_T020165"; product "TBC1 domain family member 24"; transcript_biotype "mRNA"; exon_number "7";
CM025023.1	Genbank	CDS	14512042	14513030	.	-	0	gene_id "G4P62_012175"; transcript_id "gnl|WGS:JAAVVJ|G4P62_T020165"; gbkey "CDS"; gene "tbc1d24"; locus_tag "G4P62_012175"; orig_transcript_id "gnl|WGS:JAAVVJ|G4P62_T020165"; product "transcript variant X2"; protein_id "KAF7204572.1"; exon_number "2";
CM025023.1	Genbank	CDS	14510235	14510393	.	-	1	gene_id "G4P62_012175"; transcript_id "gnl|WGS:JAAVVJ|G4P62_T020165"; gbkey "CDS"; gene "tbc1d24"; locus_tag "G4P62_012175"; orig_transcript_id "gnl|WGS:JAAVVJ|G4P62_T020165"; product "transcript variant X2"; protein_id "KAF7204572.1"; exon_number "3";
CM025023.1	Genbank	CDS	14510036	14510099	.	-	1	gene_id "G4P62_012175"; transcript_id "gnl|WGS:JAAVVJ|G4P62_T020165"; gbkey "CDS"; gene "tbc1d24"; locus_tag "G4P62_012175"; orig_transcript_id "gnl|WGS:JAAVVJ|G4P62_T020165"; product "transcript variant X2"; protein_id "KAF7204572.1"; exon_number "4";
CM025023.1	Genbank	CDS	14506002	14506097	.	-	0	gene_id "G4P62_012175"; transcript_id "gnl|WGS:JAAVVJ|G4P62_T020165"; gbkey "CDS"; gene "tbc1d24"; locus_tag "G4P62_012175"; orig_transcript_id "gnl|WGS:JAAVVJ|G4P62_T020165"; product "transcript variant X2"; protein_id "KAF7204572.1"; exon_number "5";
CM025023.1	Genbank	CDS	14503623	14503866	.	-	0	gene_id "G4P62_012175"; transcript_id "gnl|WGS:JAAVVJ|G4P62_T020165"; gbkey "CDS"; gene "tbc1d24"; locus_tag "G4P62_012175"; orig_transcript_id "gnl|WGS:JAAVVJ|G4P62_T020165"; product "transcript variant X2"; protein_id "KAF7204572.1"; exon_number "6";
CM025023.1	Genbank	CDS	14503364	14503515	.	-	2	gene_id "G4P62_012175"; transcript_id "gnl|WGS:JAAVVJ|G4P62_T020165"; gbkey "CDS"; gene "tbc1d24"; locus_tag "G4P62_012175"; orig_transcript_id "gnl|WGS:JAAVVJ|G4P62_T020165"; product "transcript variant X2"; protein_id "KAF7204572.1"; exon_number "7";
CM025023.1	Genbank	start_codon	14513028	14513030	.	-	0	gene_id "G4P62_012175"; transcript_id "gnl|WGS:JAAVVJ|G4P62_T020165"; gbkey "CDS"; gene "tbc1d24"; locus_tag "G4P62_012175"; orig_transcript_id "gnl|WGS:JAAVVJ|G4P62_T020165"; product "transcript variant X2"; protein_id "KAF7204572.1"; exon_number "2";
CM025023.1	Genbank	stop_codon	14503361	14503363	.	-	0	gene_id "G4P62_012175"; transcript_id "gnl|WGS:JAAVVJ|G4P62_T020165"; gbkey "CDS"; gene "tbc1d24"; locus_tag "G4P62_012175"; orig_transcript_id "gnl|WGS:JAAVVJ|G4P62_T020165"; product "transcript variant X2"; protein_id "KAF7204572.1"; exon_number "7";
CM025023.1	Genbank	gene	14607762	14670282	.	-	.	gene_id "G4P62_012174"; transcript_id ""; description "netrin-3"; gbkey "Gene"; gene "ntn3"; gene_biotype "protein_coding"; locus_tag "G4P62_012174";
CM025023.1	Genbank	transcript	14607762	14670282	.	-	.	gene_id "G4P62_012174"; transcript_id "gnl|WGS:JAAVVJ|G4P62_T020162"; gbkey "mRNA"; gene "ntn3"; locus_tag "G4P62_012174"; note "transcript variant X2"; orig_protein_id "gnl|WGS:JAAVVJ|G4P62_P020162"; orig_transcript_id "gnl|WGS:JAAVVJ|G4P62_T020162"; product "netrin 3"; transcript_biotype "mRNA";
CM025023.1	Genbank	exon	14670137	14670282	.	-	.	gene_id "G4P62_012174"; transcript_id "gnl|WGS:JAAVVJ|G4P62_T020162"; gene "ntn3"; locus_tag "G4P62_012174"; note "transcript variant X2"; orig_protein_id "gnl|WGS:JAAVVJ|G4P62_P020162"; orig_transcript_id "gnl|WGS:JAAVVJ|G4P62_T020162"; product "netrin 3"; transcript_biotype "mRNA"; exon_number "1";
CM025023.1	Genbank	exon	14651632	14652867	.	-	.	gene_id "G4P62_012174"; transcript_id "gnl|WGS:JAAVVJ|G4P62_T020162"; gene "ntn3"; locus_tag "G4P62_012174"; note "transcript variant X2"; orig_protein_id "gnl|WGS:JAAVVJ|G4P62_P020162"; orig_transcript_id "gnl|WGS:JAAVVJ|G4P62_T020162"; product "netrin 3"; transcript_biotype "mRNA"; exon_number "2";
CM025023.1	Genbank	exon	14628028	14628216	.	-	.	gene_id "G4P62_012174"; transcript_id "gnl|WGS:JAAVVJ|G4P62_T020162"; gene "ntn3"; locus_tag "G4P62_012174"; note "transcript variant X2"; orig_protein_id "gnl|WGS:JAAVVJ|G4P62_P020162"; orig_transcript_id "gnl|WGS:JAAVVJ|G4P62_T020162"; product "netrin 3"; transcript_biotype "mRNA"; exon_number "3";
CM025023.1	Genbank	exon	14621378	14621527	.	-	.	gene_id "G4P62_012174"; transcript_id "gnl|WGS:JAAVVJ|G4P62_T020162"; gene "ntn3"; locus_tag "G4P62_012174"; note "transcript variant X2"; orig_protein_id "gnl|WGS:JAAVVJ|G4P62_P020162"; orig_transcript_id "gnl|WGS:JAAVVJ|G4P62_T020162"; product "netrin 3"; transcript_biotype "mRNA"; exon_number "4";
CM025023.1	Genbank	exon	14619437	14619490	.	-	.	gene_id "G4P62_012174"; transcript_id "gnl|WGS:JAAVVJ|G4P62_T020162"; gene "ntn3"; locus_tag "G4P62_012174"; note "transcript variant X2"; orig_protein_id "gnl|WGS:JAAVVJ|G4P62_P020162"; orig_transcript_id "gnl|WGS:JAAVVJ|G4P62_T020162"; product "netrin 3"; transcript_biotype "mRNA"; exon_number "5";
CM025023.1	Genbank	exon	14610480	14610554	.	-	.	gene_id "G4P62_012174"; transcript_id "gnl|WGS:JAAVVJ|G4P62_T020162"; gene "ntn3"; locus_tag "G4P62_012174"; note "transcript variant X2"; orig_protein_id "gnl|WGS:JAAVVJ|G4P62_P020162"; orig_transcript_id "gnl|WGS:JAAVVJ|G4P62_T020162"; product "netrin 3"; transcript_biotype "mRNA"; exon_number "6";
CM025023.1	Genbank	exon	14607762	14610394	.	-	.	gene_id "G4P62_012174"; transcript_id "gnl|WGS:JAAVVJ|G4P62_T020162"; gene "ntn3"; locus_tag "G4P62_012174"; note "transcript variant X2"; orig_protein_id "gnl|WGS:JAAVVJ|G4P62_P020162"; orig_transcript_id "gnl|WGS:JAAVVJ|G4P62_T020162"; product "netrin 3"; transcript_biotype "mRNA"; exon_number "7";
CM025023.1	Genbank	CDS	14651632	14652682	.	-	0	gene_id "G4P62_012174"; transcript_id "gnl|WGS:JAAVVJ|G4P62_T020162"; gbkey "CDS"; gene "ntn3"; locus_tag "G4P62_012174"; orig_transcript_id "gnl|WGS:JAAVVJ|G4P62_T020162"; product "transcript variant X2"; protein_id "KAF7204569.1"; exon_number "2";
CM025023.1	Genbank	CDS	14628028	14628216	.	-	2	gene_id "G4P62_012174"; transcript_id "gnl|WGS:JAAVVJ|G4P62_T020162"; gbkey "CDS"; gene "ntn3"; locus_tag "G4P62_012174"; orig_transcript_id "gnl|WGS:JAAVVJ|G4P62_T020162"; product "transcript variant X2"; protein_id "KAF7204569.1"; exon_number "3";
CM025023.1	Genbank	CDS	14621378	14621527	.	-	2	gene_id "G4P62_012174"; transcript_id "gnl|WGS:JAAVVJ|G4P62_T020162"; gbkey "CDS"; gene "ntn3"; locus_tag "G4P62_012174"; orig_transcript_id "gnl|WGS:JAAVVJ|G4P62_T020162"; product "transcript variant X2"; protein_id "KAF7204569.1"; exon_number "4";
CM025023.1	Genbank	CDS	14619437	14619490	.	-	2	gene_id "G4P62_012174"; transcript_id "gnl|WGS:JAAVVJ|G4P62_T020162"; gbkey "CDS"; gene "ntn3"; locus_tag "G4P62_012174"; orig_transcript_id "gnl|WGS:JAAVVJ|G4P62_T020162"; product "transcript variant X2"; protein_id "KAF7204569.1"; exon_number "5";
CM025023.1	Genbank	CDS	14610480	14610554	.	-	2	gene_id "G4P62_012174"; transcript_id "gnl|WGS:JAAVVJ|G4P62_T020162"; gbkey "CDS"; gene "ntn3"; locus_tag "G4P62_012174"; orig_transcript_id "gnl|WGS:JAAVVJ|G4P62_T020162"; product "transcript variant X2"; protein_id "KAF7204569.1"; exon_number "6";
CM025023.1	Genbank	CDS	14610012	14610394	.	-	2	gene_id "G4P62_012174"; transcript_id "gnl|WGS:JAAVVJ|G4P62_T020162"; gbkey "CDS"; gene "ntn3"; locus_tag "G4P62_012174"; orig_transcript_id "gnl|WGS:JAAVVJ|G4P62_T020162"; product "transcript variant X2"; protein_id "KAF7204569.1"; exon_number "7";
CM025023.1	Genbank	start_codon	14652680	14652682	.	-	0	gene_id "G4P62_012174"; transcript_id "gnl|WGS:JAAVVJ|G4P62_T020162"; gbkey "CDS"; gene "ntn3"; locus_tag "G4P62_012174"; orig_transcript_id "gnl|WGS:JAAVVJ|G4P62_T020162"; product "transcript variant X2"; protein_id "KAF7204569.1"; exon_number "2";
CM025023.1	Genbank	stop_codon	14610009	14610011	.	-	0	gene_id "G4P62_012174"; transcript_id "gnl|WGS:JAAVVJ|G4P62_T020162"; gbkey "CDS"; gene "ntn3"; locus_tag "G4P62_012174"; orig_transcript_id "gnl|WGS:JAAVVJ|G4P62_T020162"; product "transcript variant X2"; protein_id "KAF7204569.1"; exon_number "7";
CM025023.1	Genbank	transcript	14607762	14668609	.	-	.	gene_id "G4P62_012174"; transcript_id "gnl|WGS:JAAVVJ|G4P62_T020163"; gbkey "mRNA"; gene "ntn3"; locus_tag "G4P62_012174"; note "transcript variant X1"; orig_protein_id "gnl|WGS:JAAVVJ|G4P62_P020163"; orig_transcript_id "gnl|WGS:JAAVVJ|G4P62_T020163"; product "netrin 3"; transcript_biotype "mRNA";
CM025023.1	Genbank	exon	14668286	14668609	.	-	.	gene_id "G4P62_012174"; transcript_id "gnl|WGS:JAAVVJ|G4P62_T020163"; gene "ntn3"; locus_tag "G4P62_012174"; note "transcript variant X1"; orig_protein_id "gnl|WGS:JAAVVJ|G4P62_P020163"; orig_transcript_id "gnl|WGS:JAAVVJ|G4P62_T020163"; product "netrin 3"; transcript_biotype "mRNA"; exon_number "1";
CM025023.1	Genbank	exon	14651632	14652867	.	-	.	gene_id "G4P62_012174"; transcript_id "gnl|WGS:JAAVVJ|G4P62_T020163"; gene "ntn3"; locus_tag "G4P62_012174"; note "transcript variant X1"; orig_protein_id "gnl|WGS:JAAVVJ|G4P62_P020163"; orig_transcript_id "gnl|WGS:JAAVVJ|G4P62_T020163"; product "netrin 3"; transcript_biotype "mRNA"; exon_number "2";
CM025023.1	Genbank	exon	14628028	14628216	.	-	.	gene_id "G4P62_012174"; transcript_id "gnl|WGS:JAAVVJ|G4P62_T020163"; gene "ntn3"; locus_tag "G4P62_012174"; note "transcript variant X1"; orig_protein_id "gnl|WGS:JAAVVJ|G4P62_P020163"; orig_transcript_id "gnl|WGS:JAAVVJ|G4P62_T020163"; product "netrin 3"; transcript_biotype "mRNA"; exon_number "3";
CM025023.1	Genbank	exon	14621378	14621527	.	-	.	gene_id "G4P62_012174"; transcript_id "gnl|WGS:JAAVVJ|G4P62_T020163"; gene "ntn3"; locus_tag "G4P62_012174"; note "transcript variant X1"; orig_protein_id "gnl|WGS:JAAVVJ|G4P62_P020163"; orig_transcript_id "gnl|WGS:JAAVVJ|G4P62_T020163"; product "netrin 3"; transcript_biotype "mRNA"; exon_number "4";
CM025023.1	Genbank	exon	14619437	14619490	.	-	.	gene_id "G4P62_012174"; transcript_id "gnl|WGS:JAAVVJ|G4P62_T020163"; gene "ntn3"; locus_tag "G4P62_012174"; note "transcript variant X1"; orig_protein_id "gnl|WGS:JAAVVJ|G4P62_P020163"; orig_transcript_id "gnl|WGS:JAAVVJ|G4P62_T020163"; product "netrin 3"; transcript_biotype "mRNA"; exon_number "5";
CM025023.1	Genbank	exon	14610480	14610554	.	-	.	gene_id "G4P62_012174"; transcript_id "gnl|WGS:JAAVVJ|G4P62_T020163"; gene "ntn3"; locus_tag "G4P62_012174"; note "transcript variant X1"; orig_protein_id "gnl|WGS:JAAVVJ|G4P62_P020163"; orig_transcript_id "gnl|WGS:JAAVVJ|G4P62_T020163"; product "netrin 3"; transcript_biotype "mRNA"; exon_number "6";
CM025023.1	Genbank	exon	14607762	14610394	.	-	.	gene_id "G4P62_012174"; transcript_id "gnl|WGS:JAAVVJ|G4P62_T020163"; gene "ntn3"; locus_tag "G4P62_012174"; note "transcript variant X1"; orig_protein_id "gnl|WGS:JAAVVJ|G4P62_P020163"; orig_transcript_id "gnl|WGS:JAAVVJ|G4P62_T020163"; product "netrin 3"; transcript_biotype "mRNA"; exon_number "7";
CM025023.1	Genbank	CDS	14651632	14652682	.	-	0	gene_id "G4P62_012174"; transcript_id "gnl|WGS:JAAVVJ|G4P62_T020163"; gbkey "CDS"; gene "ntn3"; locus_tag "G4P62_012174"; orig_transcript_id "gnl|WGS:JAAVVJ|G4P62_T020163"; product "transcript variant X1"; protein_id "KAF7204570.1"; exon_number "2";
CM025023.1	Genbank	CDS	14628028	14628216	.	-	2	gene_id "G4P62_012174"; transcript_id "gnl|WGS:JAAVVJ|G4P62_T020163"; gbkey "CDS"; gene "ntn3"; locus_tag "G4P62_012174"; orig_transcript_id "gnl|WGS:JAAVVJ|G4P62_T020163"; product "transcript variant X1"; protein_id "KAF7204570.1"; exon_number "3";
CM025023.1	Genbank	CDS	14621378	14621527	.	-	2	gene_id "G4P62_012174"; transcript_id "gnl|WGS:JAAVVJ|G4P62_T020163"; gbkey "CDS"; gene "ntn3"; locus_tag "G4P62_012174"; orig_transcript_id "gnl|WGS:JAAVVJ|G4P62_T020163"; product "transcript variant X1"; protein_id "KAF7204570.1"; exon_number "4";
CM025023.1	Genbank	CDS	14619437	14619490	.	-	2	gene_id "G4P62_012174"; transcript_id "gnl|WGS:JAAVVJ|G4P62_T020163"; gbkey "CDS"; gene "ntn3"; locus_tag "G4P62_012174"; orig_transcript_id "gnl|WGS:JAAVVJ|G4P62_T020163"; product "transcript variant X1"; protein_id "KAF7204570.1"; exon_number "5";
CM025023.1	Genbank	CDS	14610480	14610554	.	-	2	gene_id "G4P62_012174"; transcript_id "gnl|WGS:JAAVVJ|G4P62_T020163"; gbkey "CDS"; gene "ntn3"; locus_tag "G4P62_012174"; orig_transcript_id "gnl|WGS:JAAVVJ|G4P62_T020163"; product "transcript variant X1"; protein_id "KAF7204570.1"; exon_number "6";
CM025023.1	Genbank	CDS	14610012	14610394	.	-	2	gene_id "G4P62_012174"; transcript_id "gnl|WGS:JAAVVJ|G4P62_T020163"; gbkey "CDS"; gene "ntn3"; locus_tag "G4P62_012174"; orig_transcript_id "gnl|WGS:JAAVVJ|G4P62_T020163"; product "transcript variant X1"; protein_id "KAF7204570.1"; exon_number "7";
CM025023.1	Genbank	start_codon	14652680	14652682	.	-	0	gene_id "G4P62_012174"; transcript_id "gnl|WGS:JAAVVJ|G4P62_T020163"; gbkey "CDS"; gene "ntn3"; locus_tag "G4P62_012174"; orig_transcript_id "gnl|WGS:JAAVVJ|G4P62_T020163"; product "transcript variant X1"; protein_id "KAF7204570.1"; exon_number "2";
CM025023.1	Genbank	stop_codon	14610009	14610011	.	-	0	gene_id "G4P62_012174"; transcript_id "gnl|WGS:JAAVVJ|G4P62_T020163"; gbkey "CDS"; gene "ntn3"; locus_tag "G4P62_012174"; orig_transcript_id "gnl|WGS:JAAVVJ|G4P62_T020163"; product "transcript variant X1"; protein_id "KAF7204570.1"; exon_number "7";
CM025023.1	Genbank	gene	14697751	14698967	.	-	.	gene_id "G4P62_012173"; transcript_id ""; description "noggin-2-like"; gbkey "Gene"; gene_biotype "protein_coding"; locus_tag "G4P62_012173"; note "LOC107388025";
CM025023.1	Genbank	transcript	14697751	14698749	.	-	.	gene_id "G4P62_012173"; transcript_id "gnl|WGS:JAAVVJ|G4P62_T020161"; gbkey "mRNA"; locus_tag "G4P62_012173"; orig_protein_id "gnl|WGS:JAAVVJ|G4P62_P020161"; orig_transcript_id "gnl|WGS:JAAVVJ|G4P62_T020161"; product "noggin-2-like"; transcript_biotype "mRNA";
CM025023.1	Genbank	exon	14697751	14698749	.	-	.	gene_id "G4P62_012173"; transcript_id "gnl|WGS:JAAVVJ|G4P62_T020161"; locus_tag "G4P62_012173"; orig_protein_id "gnl|WGS:JAAVVJ|G4P62_P020161"; orig_transcript_id "gnl|WGS:JAAVVJ|G4P62_T020161"; product "noggin-2-like"; transcript_biotype "mRNA"; exon_number "1";
CM025023.1	Genbank	CDS	14698123	14698749	.	-	0	gene_id "G4P62_012173"; transcript_id "gnl|WGS:JAAVVJ|G4P62_T020161"; gbkey "CDS"; locus_tag "G4P62_012173"; orig_transcript_id "gnl|WGS:JAAVVJ|G4P62_T020161"; product "noggin-2-like"; protein_id "KAF7204568.1"; exon_number "1";
CM025023.1	Genbank	start_codon	14698747	14698749	.	-	0	gene_id "G4P62_012173"; transcript_id "gnl|WGS:JAAVVJ|G4P62_T020161"; gbkey "CDS"; locus_tag "G4P62_012173"; orig_transcript_id "gnl|WGS:JAAVVJ|G4P62_T020161"; product "noggin-2-like"; protein_id "KAF7204568.1"; exon_number "1";
CM025023.1	Genbank	stop_codon	14698120	14698122	.	-	0	gene_id "G4P62_012173"; transcript_id "gnl|WGS:JAAVVJ|G4P62_T020161"; gbkey "CDS"; locus_tag "G4P62_012173"; orig_transcript_id "gnl|WGS:JAAVVJ|G4P62_T020161"; product "noggin-2-like"; protein_id "KAF7204568.1"; exon_number "1";
CM025023.1	Genbank	gene	14731542	14975820	.	-	.	gene_id "G4P62_012172"; transcript_id ""; description "ankyrin repeat and fibronectin type-III"; gbkey "Gene"; gene_biotype "protein_coding"; locus_tag "G4P62_012172"; note "LOC107388024";
CM025023.1	Genbank	transcript	14731542	14975820	.	-	.	gene_id "G4P62_012172"; transcript_id "gnl|WGS:JAAVVJ|G4P62_T020159"; gbkey "mRNA"; locus_tag "G4P62_012172"; note "transcript variant X1"; orig_protein_id "gnl|WGS:JAAVVJ|G4P62_P020159"; orig_transcript_id "gnl|WGS:JAAVVJ|G4P62_T020159"; product "ankyrin repeat and fibronectin type-III domain-containing protein 1-like"; transcript_biotype "mRNA";
CM025023.1	Genbank	exon	14975702	14975820	.	-	.	gene_id "G4P62_012172"; transcript_id "gnl|WGS:JAAVVJ|G4P62_T020159"; locus_tag "G4P62_012172"; note "transcript variant X1"; orig_protein_id "gnl|WGS:JAAVVJ|G4P62_P020159"; orig_transcript_id "gnl|WGS:JAAVVJ|G4P62_T020159"; product "ankyrin repeat and fibronectin type-III domain-containing protein 1-like"; transcript_biotype "mRNA"; exon_number "1";
CM025023.1	Genbank	exon	14956351	14956532	.	-	.	gene_id "G4P62_012172"; transcript_id "gnl|WGS:JAAVVJ|G4P62_T020159"; locus_tag "G4P62_012172"; note "transcript variant X1"; orig_protein_id "gnl|WGS:JAAVVJ|G4P62_P020159"; orig_transcript_id "gnl|WGS:JAAVVJ|G4P62_T020159"; product "ankyrin repeat and fibronectin type-III domain-containing protein 1-like"; transcript_biotype "mRNA"; exon_number "2";
CM025023.1	Genbank	exon	14940154	14940437	.	-	.	gene_id "G4P62_012172"; transcript_id "gnl|WGS:JAAVVJ|G4P62_T020159"; locus_tag "G4P62_012172"; note "transcript variant X1"; orig_protein_id "gnl|WGS:JAAVVJ|G4P62_P020159"; orig_transcript_id "gnl|WGS:JAAVVJ|G4P62_T020159"; product "ankyrin repeat and fibronectin type-III domain-containing protein 1-like"; transcript_biotype "mRNA"; exon_number "3";
CM025023.1	Genbank	exon	14823211	14823326	.	-	.	gene_id "G4P62_012172"; transcript_id "gnl|WGS:JAAVVJ|G4P62_T020159"; locus_tag "G4P62_012172"; note "transcript variant X1"; orig_protein_id "gnl|WGS:JAAVVJ|G4P62_P020159"; orig_transcript_id "gnl|WGS:JAAVVJ|G4P62_T020159"; product "ankyrin repeat and fibronectin type-III domain-containing protein 1-like"; transcript_biotype "mRNA"; exon_number "4";
CM025023.1	Genbank	exon	14797112	14797331	.	-	.	gene_id "G4P62_012172"; transcript_id "gnl|WGS:JAAVVJ|G4P62_T020159"; locus_tag "G4P62_012172"; note "transcript variant X1"; orig_protein_id "gnl|WGS:JAAVVJ|G4P62_P020159"; orig_transcript_id "gnl|WGS:JAAVVJ|G4P62_T020159"; product "ankyrin repeat and fibronectin type-III domain-containing protein 1-like"; transcript_biotype "mRNA"; exon_number "5";
CM025023.1	Genbank	exon	14796745	14796952	.	-	.	gene_id "G4P62_012172"; transcript_id "gnl|WGS:JAAVVJ|G4P62_T020159"; locus_tag "G4P62_012172"; note "transcript variant X1"; orig_protein_id "gnl|WGS:JAAVVJ|G4P62_P020159"; orig_transcript_id "gnl|WGS:JAAVVJ|G4P62_T020159"; product "ankyrin repeat and fibronectin type-III domain-containing protein 1-like"; transcript_biotype "mRNA"; exon_number "6";
CM025023.1	Genbank	exon	14761716	14761913	.	-	.	gene_id "G4P62_012172"; transcript_id "gnl|WGS:JAAVVJ|G4P62_T020159"; locus_tag "G4P62_012172"; note "transcript variant X1"; orig_protein_id "gnl|WGS:JAAVVJ|G4P62_P020159"; orig_transcript_id "gnl|WGS:JAAVVJ|G4P62_T020159"; product "ankyrin repeat and fibronectin type-III domain-containing protein 1-like"; transcript_biotype "mRNA"; exon_number "7";
CM025023.1	Genbank	exon	14761196	14761325	.	-	.	gene_id "G4P62_012172"; transcript_id "gnl|WGS:JAAVVJ|G4P62_T020159"; locus_tag "G4P62_012172"; note "transcript variant X1"; orig_protein_id "gnl|WGS:JAAVVJ|G4P62_P020159"; orig_transcript_id "gnl|WGS:JAAVVJ|G4P62_T020159"; product "ankyrin repeat and fibronectin type-III domain-containing protein 1-like"; transcript_biotype "mRNA"; exon_number "8";
CM025023.1	Genbank	exon	14756971	14757049	.	-	.	gene_id "G4P62_012172"; transcript_id "gnl|WGS:JAAVVJ|G4P62_T020159"; locus_tag "G4P62_012172"; note "transcript variant X1"; orig_protein_id "gnl|WGS:JAAVVJ|G4P62_P020159"; orig_transcript_id "gnl|WGS:JAAVVJ|G4P62_T020159"; product "ankyrin repeat and fibronectin type-III domain-containing protein 1-like"; transcript_biotype "mRNA"; exon_number "9";
CM025023.1	Genbank	exon	14755705	14755764	.	-	.	gene_id "G4P62_012172"; transcript_id "gnl|WGS:JAAVVJ|G4P62_T020159"; locus_tag "G4P62_012172"; note "transcript variant X1"; orig_protein_id "gnl|WGS:JAAVVJ|G4P62_P020159"; orig_transcript_id "gnl|WGS:JAAVVJ|G4P62_T020159"; product "ankyrin repeat and fibronectin type-III domain-containing protein 1-like"; transcript_biotype "mRNA"; exon_number "10";
CM025023.1	Genbank	exon	14744289	14744430	.	-	.	gene_id "G4P62_012172"; transcript_id "gnl|WGS:JAAVVJ|G4P62_T020159"; locus_tag "G4P62_012172"; note "transcript variant X1"; orig_protein_id "gnl|WGS:JAAVVJ|G4P62_P020159"; orig_transcript_id "gnl|WGS:JAAVVJ|G4P62_T020159"; product "ankyrin repeat and fibronectin type-III domain-containing protein 1-like"; transcript_biotype "mRNA"; exon_number "11";
CM025023.1	Genbank	exon	14742156	14742255	.	-	.	gene_id "G4P62_012172"; transcript_id "gnl|WGS:JAAVVJ|G4P62_T020159"; locus_tag "G4P62_012172"; note "transcript variant X1"; orig_protein_id "gnl|WGS:JAAVVJ|G4P62_P020159"; orig_transcript_id "gnl|WGS:JAAVVJ|G4P62_T020159"; product "ankyrin repeat and fibronectin type-III domain-containing protein 1-like"; transcript_biotype "mRNA"; exon_number "12";
CM025023.1	Genbank	exon	14741149	14741281	.	-	.	gene_id "G4P62_012172"; transcript_id "gnl|WGS:JAAVVJ|G4P62_T020159"; locus_tag "G4P62_012172"; note "transcript variant X1"; orig_protein_id "gnl|WGS:JAAVVJ|G4P62_P020159"; orig_transcript_id "gnl|WGS:JAAVVJ|G4P62_T020159"; product "ankyrin repeat and fibronectin type-III domain-containing protein 1-like"; transcript_biotype "mRNA"; exon_number "13";
CM025023.1	Genbank	exon	14740889	14741008	.	-	.	gene_id "G4P62_012172"; transcript_id "gnl|WGS:JAAVVJ|G4P62_T020159"; locus_tag "G4P62_012172"; note "transcript variant X1"; orig_protein_id "gnl|WGS:JAAVVJ|G4P62_P020159"; orig_transcript_id "gnl|WGS:JAAVVJ|G4P62_T020159"; product "ankyrin repeat and fibronectin type-III domain-containing protein 1-like"; transcript_biotype "mRNA"; exon_number "14";
CM025023.1	Genbank	exon	14740594	14740809	.	-	.	gene_id "G4P62_012172"; transcript_id "gnl|WGS:JAAVVJ|G4P62_T020159"; locus_tag "G4P62_012172"; note "transcript variant X1"; orig_protein_id "gnl|WGS:JAAVVJ|G4P62_P020159"; orig_transcript_id "gnl|WGS:JAAVVJ|G4P62_T020159"; product "ankyrin repeat and fibronectin type-III domain-containing protein 1-like"; transcript_biotype "mRNA"; exon_number "15";
CM025023.1	Genbank	exon	14739461	14739627	.	-	.	gene_id "G4P62_012172"; transcript_id "gnl|WGS:JAAVVJ|G4P62_T020159"; locus_tag "G4P62_012172"; note "transcript variant X1"; orig_protein_id "gnl|WGS:JAAVVJ|G4P62_P020159"; orig_transcript_id "gnl|WGS:JAAVVJ|G4P62_T020159"; product "ankyrin repeat and fibronectin type-III domain-containing protein 1-like"; transcript_biotype "mRNA"; exon_number "16";
CM025023.1	Genbank	exon	14739209	14739359	.	-	.	gene_id "G4P62_012172"; transcript_id "gnl|WGS:JAAVVJ|G4P62_T020159"; locus_tag "G4P62_012172"; note "transcript variant X1"; orig_protein_id "gnl|WGS:JAAVVJ|G4P62_P020159"; orig_transcript_id "gnl|WGS:JAAVVJ|G4P62_T020159"; product "ankyrin repeat and fibronectin type-III domain-containing protein 1-like"; transcript_biotype "mRNA"; exon_number "17";
CM025023.1	Genbank	exon	14733934	14734356	.	-	.	gene_id "G4P62_012172"; transcript_id "gnl|WGS:JAAVVJ|G4P62_T020159"; locus_tag "G4P62_012172"; note "transcript variant X1"; orig_protein_id "gnl|WGS:JAAVVJ|G4P62_P020159"; orig_transcript_id "gnl|WGS:JAAVVJ|G4P62_T020159"; product "ankyrin repeat and fibronectin type-III domain-containing protein 1-like"; transcript_biotype "mRNA"; exon_number "18";
CM025023.1	Genbank	exon	14732736	14732943	.	-	.	gene_id "G4P62_012172"; transcript_id "gnl|WGS:JAAVVJ|G4P62_T020159"; locus_tag "G4P62_012172"; note "transcript variant X1"; orig_protein_id "gnl|WGS:JAAVVJ|G4P62_P020159"; orig_transcript_id "gnl|WGS:JAAVVJ|G4P62_T020159"; product "ankyrin repeat and fibronectin type-III domain-containing protein 1-like"; transcript_biotype "mRNA"; exon_number "19";
CM025023.1	Genbank	exon	14731927	14732651	.	-	.	gene_id "G4P62_012172"; transcript_id "gnl|WGS:JAAVVJ|G4P62_T020159"; locus_tag "G4P62_012172"; note "transcript variant X1"; orig_protein_id "gnl|WGS:JAAVVJ|G4P62_P020159"; orig_transcript_id "gnl|WGS:JAAVVJ|G4P62_T020159"; product "ankyrin repeat and fibronectin type-III domain-containing protein 1-like"; transcript_biotype "mRNA"; exon_number "20";
CM025023.1	Genbank	exon	14731542	14731850	.	-	.	gene_id "G4P62_012172"; transcript_id "gnl|WGS:JAAVVJ|G4P62_T020159"; locus_tag "G4P62_012172"; note "transcript variant X1"; orig_protein_id "gnl|WGS:JAAVVJ|G4P62_P020159"; orig_transcript_id "gnl|WGS:JAAVVJ|G4P62_T020159"; product "ankyrin repeat and fibronectin type-III domain-containing protein 1-like"; transcript_biotype "mRNA"; exon_number "21";
CM025023.1	Genbank	CDS	14975702	14975820	.	-	0	gene_id "G4P62_012172"; transcript_id "gnl|WGS:JAAVVJ|G4P62_T020159"; gbkey "CDS"; locus_tag "G4P62_012172"; orig_transcript_id "gnl|WGS:JAAVVJ|G4P62_T020159"; product "transcript variant X1"; protein_id "KAF7204566.1"; exon_number "1";
CM025023.1	Genbank	CDS	14956351	14956532	.	-	1	gene_id "G4P62_012172"; transcript_id "gnl|WGS:JAAVVJ|G4P62_T020159"; gbkey "CDS"; locus_tag "G4P62_012172"; orig_transcript_id "gnl|WGS:JAAVVJ|G4P62_T020159"; product "transcript variant X1"; protein_id "KAF7204566.1"; exon_number "2";
CM025023.1	Genbank	CDS	14940154	14940437	.	-	2	gene_id "G4P62_012172"; transcript_id "gnl|WGS:JAAVVJ|G4P62_T020159"; gbkey "CDS"; locus_tag "G4P62_012172"; orig_transcript_id "gnl|WGS:JAAVVJ|G4P62_T020159"; product "transcript variant X1"; protein_id "KAF7204566.1"; exon_number "3";
CM025023.1	Genbank	CDS	14823211	14823326	.	-	0	gene_id "G4P62_012172"; transcript_id "gnl|WGS:JAAVVJ|G4P62_T020159"; gbkey "CDS"; locus_tag "G4P62_012172"; orig_transcript_id "gnl|WGS:JAAVVJ|G4P62_T020159"; product "transcript variant X1"; protein_id "KAF7204566.1"; exon_number "4";
CM025023.1	Genbank	CDS	14797112	14797331	.	-	1	gene_id "G4P62_012172"; transcript_id "gnl|WGS:JAAVVJ|G4P62_T020159"; gbkey "CDS"; locus_tag "G4P62_012172"; orig_transcript_id "gnl|WGS:JAAVVJ|G4P62_T020159"; product "transcript variant X1"; protein_id "KAF7204566.1"; exon_number "5";
CM025023.1	Genbank	CDS	14796745	14796952	.	-	0	gene_id "G4P62_012172"; transcript_id "gnl|WGS:JAAVVJ|G4P62_T020159"; gbkey "CDS"; locus_tag "G4P62_012172"; orig_transcript_id "gnl|WGS:JAAVVJ|G4P62_T020159"; product "transcript variant X1"; protein_id "KAF7204566.1"; exon_number "6";
CM025023.1	Genbank	CDS	14761716	14761913	.	-	2	gene_id "G4P62_012172"; transcript_id "gnl|WGS:JAAVVJ|G4P62_T020159"; gbkey "CDS"; locus_tag "G4P62_012172"; orig_transcript_id "gnl|WGS:JAAVVJ|G4P62_T020159"; product "transcript variant X1"; protein_id "KAF7204566.1"; exon_number "7";
CM025023.1	Genbank	CDS	14761196	14761325	.	-	2	gene_id "G4P62_012172"; transcript_id "gnl|WGS:JAAVVJ|G4P62_T020159"; gbkey "CDS"; locus_tag "G4P62_012172"; orig_transcript_id "gnl|WGS:JAAVVJ|G4P62_T020159"; product "transcript variant X1"; protein_id "KAF7204566.1"; exon_number "8";
CM025023.1	Genbank	CDS	14756971	14757049	.	-	1	gene_id "G4P62_012172"; transcript_id "gnl|WGS:JAAVVJ|G4P62_T020159"; gbkey "CDS"; locus_tag "G4P62_012172"; orig_transcript_id "gnl|WGS:JAAVVJ|G4P62_T020159"; product "transcript variant X1"; protein_id "KAF7204566.1"; exon_number "9";
CM025023.1	Genbank	CDS	14755705	14755764	.	-	0	gene_id "G4P62_012172"; transcript_id "gnl|WGS:JAAVVJ|G4P62_T020159"; gbkey "CDS"; locus_tag "G4P62_012172"; orig_transcript_id "gnl|WGS:JAAVVJ|G4P62_T020159"; product "transcript variant X1"; protein_id "KAF7204566.1"; exon_number "10";
CM025023.1	Genbank	CDS	14744289	14744430	.	-	0	gene_id "G4P62_012172"; transcript_id "gnl|WGS:JAAVVJ|G4P62_T020159"; gbkey "CDS"; locus_tag "G4P62_012172"; orig_transcript_id "gnl|WGS:JAAVVJ|G4P62_T020159"; product "transcript variant X1"; protein_id "KAF7204566.1"; exon_number "11";
CM025023.1	Genbank	CDS	14742156	14742255	.	-	2	gene_id "G4P62_012172"; transcript_id "gnl|WGS:JAAVVJ|G4P62_T020159"; gbkey "CDS"; locus_tag "G4P62_012172"; orig_transcript_id "gnl|WGS:JAAVVJ|G4P62_T020159"; product "transcript variant X1"; protein_id "KAF7204566.1"; exon_number "12";
CM025023.1	Genbank	CDS	14741149	14741281	.	-	1	gene_id "G4P62_012172"; transcript_id "gnl|WGS:JAAVVJ|G4P62_T020159"; gbkey "CDS"; locus_tag "G4P62_012172"; orig_transcript_id "gnl|WGS:JAAVVJ|G4P62_T020159"; product "transcript variant X1"; protein_id "KAF7204566.1"; exon_number "13";
CM025023.1	Genbank	CDS	14740889	14741008	.	-	0	gene_id "G4P62_012172"; transcript_id "gnl|WGS:JAAVVJ|G4P62_T020159"; gbkey "CDS"; locus_tag "G4P62_012172"; orig_transcript_id "gnl|WGS:JAAVVJ|G4P62_T020159"; product "transcript variant X1"; protein_id "KAF7204566.1"; exon_number "14";
CM025023.1	Genbank	CDS	14740594	14740809	.	-	0	gene_id "G4P62_012172"; transcript_id "gnl|WGS:JAAVVJ|G4P62_T020159"; gbkey "CDS"; locus_tag "G4P62_012172"; orig_transcript_id "gnl|WGS:JAAVVJ|G4P62_T020159"; product "transcript variant X1"; protein_id "KAF7204566.1"; exon_number "15";
CM025023.1	Genbank	CDS	14739461	14739627	.	-	0	gene_id "G4P62_012172"; transcript_id "gnl|WGS:JAAVVJ|G4P62_T020159"; gbkey "CDS"; locus_tag "G4P62_012172"; orig_transcript_id "gnl|WGS:JAAVVJ|G4P62_T020159"; product "transcript variant X1"; protein_id "KAF7204566.1"; exon_number "16";
CM025023.1	Genbank	CDS	14739209	14739359	.	-	1	gene_id "G4P62_012172"; transcript_id "gnl|WGS:JAAVVJ|G4P62_T020159"; gbkey "CDS"; locus_tag "G4P62_012172"; orig_transcript_id "gnl|WGS:JAAVVJ|G4P62_T020159"; product "transcript variant X1"; protein_id "KAF7204566.1"; exon_number "17";
CM025023.1	Genbank	CDS	14733934	14734356	.	-	0	gene_id "G4P62_012172"; transcript_id "gnl|WGS:JAAVVJ|G4P62_T020159"; gbkey "CDS"; locus_tag "G4P62_012172"; orig_transcript_id "gnl|WGS:JAAVVJ|G4P62_T020159"; product "transcript variant X1"; protein_id "KAF7204566.1"; exon_number "18";
CM025023.1	Genbank	CDS	14732736	14732943	.	-	0	gene_id "G4P62_012172"; transcript_id "gnl|WGS:JAAVVJ|G4P62_T020159"; gbkey "CDS"; locus_tag "G4P62_012172"; orig_transcript_id "gnl|WGS:JAAVVJ|G4P62_T020159"; product "transcript variant X1"; protein_id "KAF7204566.1"; exon_number "19";
CM025023.1	Genbank	CDS	14731927	14732651	.	-	2	gene_id "G4P62_012172"; transcript_id "gnl|WGS:JAAVVJ|G4P62_T020159"; gbkey "CDS"; locus_tag "G4P62_012172"; orig_transcript_id "gnl|WGS:JAAVVJ|G4P62_T020159"; product "transcript variant X1"; protein_id "KAF7204566.1"; exon_number "20";
CM025023.1	Genbank	CDS	14731545	14731850	.	-	0	gene_id "G4P62_012172"; transcript_id "gnl|WGS:JAAVVJ|G4P62_T020159"; gbkey "CDS"; locus_tag "G4P62_012172"; orig_transcript_id "gnl|WGS:JAAVVJ|G4P62_T020159"; product "transcript variant X1"; protein_id "KAF7204566.1"; exon_number "21";
CM025023.1	Genbank	start_codon	14975818	14975820	.	-	0	gene_id "G4P62_012172"; transcript_id "gnl|WGS:JAAVVJ|G4P62_T020159"; gbkey "CDS"; locus_tag "G4P62_012172"; orig_transcript_id "gnl|WGS:JAAVVJ|G4P62_T020159"; product "transcript variant X1"; protein_id "KAF7204566.1"; exon_number "1";
CM025023.1	Genbank	stop_codon	14731542	14731544	.	-	0	gene_id "G4P62_012172"; transcript_id "gnl|WGS:JAAVVJ|G4P62_T020159"; gbkey "CDS"; locus_tag "G4P62_012172"; orig_transcript_id "gnl|WGS:JAAVVJ|G4P62_T020159"; product "transcript variant X1"; protein_id "KAF7204566.1"; exon_number "21";
CM025023.1	Genbank	transcript	14731542	14956549	.	-	.	gene_id "G4P62_012172"; transcript_id "gnl|WGS:JAAVVJ|G4P62_T020158"; gbkey "mRNA"; locus_tag "G4P62_012172"; note "transcript variant X2"; orig_protein_id "gnl|WGS:JAAVVJ|G4P62_P020158"; orig_transcript_id "gnl|WGS:JAAVVJ|G4P62_T020158"; partial "true"; product "ankyrin repeat and fibronectin type-III domain-containing protein 1-like"; transcript_biotype "mRNA";
CM025023.1	Genbank	exon	14956351	14956549	.	-	.	gene_id "G4P62_012172"; transcript_id "gnl|WGS:JAAVVJ|G4P62_T020158"; locus_tag "G4P62_012172"; note "transcript variant X2"; orig_protein_id "gnl|WGS:JAAVVJ|G4P62_P020158"; orig_transcript_id "gnl|WGS:JAAVVJ|G4P62_T020158"; partial "true"; product "ankyrin repeat and fibronectin type-III domain-containing protein 1-like"; transcript_biotype "mRNA"; exon_number "1";
CM025023.1	Genbank	exon	14940154	14940437	.	-	.	gene_id "G4P62_012172"; transcript_id "gnl|WGS:JAAVVJ|G4P62_T020158"; locus_tag "G4P62_012172"; note "transcript variant X2"; orig_protein_id "gnl|WGS:JAAVVJ|G4P62_P020158"; orig_transcript_id "gnl|WGS:JAAVVJ|G4P62_T020158"; partial "true"; product "ankyrin repeat and fibronectin type-III domain-containing protein 1-like"; transcript_biotype "mRNA"; exon_number "2";
CM025023.1	Genbank	exon	14823211	14823326	.	-	.	gene_id "G4P62_012172"; transcript_id "gnl|WGS:JAAVVJ|G4P62_T020158"; locus_tag "G4P62_012172"; note "transcript variant X2"; orig_protein_id "gnl|WGS:JAAVVJ|G4P62_P020158"; orig_transcript_id "gnl|WGS:JAAVVJ|G4P62_T020158"; partial "true"; product "ankyrin repeat and fibronectin type-III domain-containing protein 1-like"; transcript_biotype "mRNA"; exon_number "3";
CM025023.1	Genbank	exon	14797112	14797331	.	-	.	gene_id "G4P62_012172"; transcript_id "gnl|WGS:JAAVVJ|G4P62_T020158"; locus_tag "G4P62_012172"; note "transcript variant X2"; orig_protein_id "gnl|WGS:JAAVVJ|G4P62_P020158"; orig_transcript_id "gnl|WGS:JAAVVJ|G4P62_T020158"; partial "true"; product "ankyrin repeat and fibronectin type-III domain-containing protein 1-like"; transcript_biotype "mRNA"; exon_number "4";
CM025023.1	Genbank	exon	14796745	14796952	.	-	.	gene_id "G4P62_012172"; transcript_id "gnl|WGS:JAAVVJ|G4P62_T020158"; locus_tag "G4P62_012172"; note "transcript variant X2"; orig_protein_id "gnl|WGS:JAAVVJ|G4P62_P020158"; orig_transcript_id "gnl|WGS:JAAVVJ|G4P62_T020158"; partial "true"; product "ankyrin repeat and fibronectin type-III domain-containing protein 1-like"; transcript_biotype "mRNA"; exon_number "5";
CM025023.1	Genbank	exon	14761716	14761913	.	-	.	gene_id "G4P62_012172"; transcript_id "gnl|WGS:JAAVVJ|G4P62_T020158"; locus_tag "G4P62_012172"; note "transcript variant X2"; orig_protein_id "gnl|WGS:JAAVVJ|G4P62_P020158"; orig_transcript_id "gnl|WGS:JAAVVJ|G4P62_T020158"; partial "true"; product "ankyrin repeat and fibronectin type-III domain-containing protein 1-like"; transcript_biotype "mRNA"; exon_number "6";
CM025023.1	Genbank	exon	14761196	14761325	.	-	.	gene_id "G4P62_012172"; transcript_id "gnl|WGS:JAAVVJ|G4P62_T020158"; locus_tag "G4P62_012172"; note "transcript variant X2"; orig_protein_id "gnl|WGS:JAAVVJ|G4P62_P020158"; orig_transcript_id "gnl|WGS:JAAVVJ|G4P62_T020158"; partial "true"; product "ankyrin repeat and fibronectin type-III domain-containing protein 1-like"; transcript_biotype "mRNA"; exon_number "7";
CM025023.1	Genbank	exon	14756971	14757049	.	-	.	gene_id "G4P62_012172"; transcript_id "gnl|WGS:JAAVVJ|G4P62_T020158"; locus_tag "G4P62_012172"; note "transcript variant X2"; orig_protein_id "gnl|WGS:JAAVVJ|G4P62_P020158"; orig_transcript_id "gnl|WGS:JAAVVJ|G4P62_T020158"; partial "true"; product "ankyrin repeat and fibronectin type-III domain-containing protein 1-like"; transcript_biotype "mRNA"; exon_number "8";
CM025023.1	Genbank	exon	14755705	14755764	.	-	.	gene_id "G4P62_012172"; transcript_id "gnl|WGS:JAAVVJ|G4P62_T020158"; locus_tag "G4P62_012172"; note "transcript variant X2"; orig_protein_id "gnl|WGS:JAAVVJ|G4P62_P020158"; orig_transcript_id "gnl|WGS:JAAVVJ|G4P62_T020158"; partial "true"; product "ankyrin repeat and fibronectin type-III domain-containing protein 1-like"; transcript_biotype "mRNA"; exon_number "9";
CM025023.1	Genbank	exon	14744289	14744430	.	-	.	gene_id "G4P62_012172"; transcript_id "gnl|WGS:JAAVVJ|G4P62_T020158"; locus_tag "G4P62_012172"; note "transcript variant X2"; orig_protein_id "gnl|WGS:JAAVVJ|G4P62_P020158"; orig_transcript_id "gnl|WGS:JAAVVJ|G4P62_T020158"; partial "true"; product "ankyrin repeat and fibronectin type-III domain-containing protein 1-like"; transcript_biotype "mRNA"; exon_number "10";
CM025023.1	Genbank	exon	14742156	14742255	.	-	.	gene_id "G4P62_012172"; transcript_id "gnl|WGS:JAAVVJ|G4P62_T020158"; locus_tag "G4P62_012172"; note "transcript variant X2"; orig_protein_id "gnl|WGS:JAAVVJ|G4P62_P020158"; orig_transcript_id "gnl|WGS:JAAVVJ|G4P62_T020158"; partial "true"; product "ankyrin repeat and fibronectin type-III domain-containing protein 1-like"; transcript_biotype "mRNA"; exon_number "11";
CM025023.1	Genbank	exon	14741149	14741281	.	-	.	gene_id "G4P62_012172"; transcript_id "gnl|WGS:JAAVVJ|G4P62_T020158"; locus_tag "G4P62_012172"; note "transcript variant X2"; orig_protein_id "gnl|WGS:JAAVVJ|G4P62_P020158"; orig_transcript_id "gnl|WGS:JAAVVJ|G4P62_T020158"; partial "true"; product "ankyrin repeat and fibronectin type-III domain-containing protein 1-like"; transcript_biotype "mRNA"; exon_number "12";
CM025023.1	Genbank	exon	14740889	14741008	.	-	.	gene_id "G4P62_012172"; transcript_id "gnl|WGS:JAAVVJ|G4P62_T020158"; locus_tag "G4P62_012172"; note "transcript variant X2"; orig_protein_id "gnl|WGS:JAAVVJ|G4P62_P020158"; orig_transcript_id "gnl|WGS:JAAVVJ|G4P62_T020158"; partial "true"; product "ankyrin repeat and fibronectin type-III domain-containing protein 1-like"; transcript_biotype "mRNA"; exon_number "13";
CM025023.1	Genbank	exon	14740594	14740809	.	-	.	gene_id "G4P62_012172"; transcript_id "gnl|WGS:JAAVVJ|G4P62_T020158"; locus_tag "G4P62_012172"; note "transcript variant X2"; orig_protein_id "gnl|WGS:JAAVVJ|G4P62_P020158"; orig_transcript_id "gnl|WGS:JAAVVJ|G4P62_T020158"; partial "true"; product "ankyrin repeat and fibronectin type-III domain-containing protein 1-like"; transcript_biotype "mRNA"; exon_number "14";
CM025023.1	Genbank	exon	14739461	14739627	.	-	.	gene_id "G4P62_012172"; transcript_id "gnl|WGS:JAAVVJ|G4P62_T020158"; locus_tag "G4P62_012172"; note "transcript variant X2"; orig_protein_id "gnl|WGS:JAAVVJ|G4P62_P020158"; orig_transcript_id "gnl|WGS:JAAVVJ|G4P62_T020158"; partial "true"; product "ankyrin repeat and fibronectin type-III domain-containing protein 1-like"; transcript_biotype "mRNA"; exon_number "15";
CM025023.1	Genbank	exon	14739209	14739359	.	-	.	gene_id "G4P62_012172"; transcript_id "gnl|WGS:JAAVVJ|G4P62_T020158"; locus_tag "G4P62_012172"; note "transcript variant X2"; orig_protein_id "gnl|WGS:JAAVVJ|G4P62_P020158"; orig_transcript_id "gnl|WGS:JAAVVJ|G4P62_T020158"; partial "true"; product "ankyrin repeat and fibronectin type-III domain-containing protein 1-like"; transcript_biotype "mRNA"; exon_number "16";
CM025023.1	Genbank	exon	14733934	14734356	.	-	.	gene_id "G4P62_012172"; transcript_id "gnl|WGS:JAAVVJ|G4P62_T020158"; locus_tag "G4P62_012172"; note "transcript variant X2"; orig_protein_id "gnl|WGS:JAAVVJ|G4P62_P020158"; orig_transcript_id "gnl|WGS:JAAVVJ|G4P62_T020158"; partial "true"; product "ankyrin repeat and fibronectin type-III domain-containing protein 1-like"; transcript_biotype "mRNA"; exon_number "17";
CM025023.1	Genbank	exon	14732736	14732943	.	-	.	gene_id "G4P62_012172"; transcript_id "gnl|WGS:JAAVVJ|G4P62_T020158"; locus_tag "G4P62_012172"; note "transcript variant X2"; orig_protein_id "gnl|WGS:JAAVVJ|G4P62_P020158"; orig_transcript_id "gnl|WGS:JAAVVJ|G4P62_T020158"; partial "true"; product "ankyrin repeat and fibronectin type-III domain-containing protein 1-like"; transcript_biotype "mRNA"; exon_number "18";
CM025023.1	Genbank	exon	14731927	14732651	.	-	.	gene_id "G4P62_012172"; transcript_id "gnl|WGS:JAAVVJ|G4P62_T020158"; locus_tag "G4P62_012172"; note "transcript variant X2"; orig_protein_id "gnl|WGS:JAAVVJ|G4P62_P020158"; orig_transcript_id "gnl|WGS:JAAVVJ|G4P62_T020158"; partial "true"; product "ankyrin repeat and fibronectin type-III domain-containing protein 1-like"; transcript_biotype "mRNA"; exon_number "19";
CM025023.1	Genbank	exon	14731542	14731850	.	-	.	gene_id "G4P62_012172"; transcript_id "gnl|WGS:JAAVVJ|G4P62_T020158"; locus_tag "G4P62_012172"; note "transcript variant X2"; orig_protein_id "gnl|WGS:JAAVVJ|G4P62_P020158"; orig_transcript_id "gnl|WGS:JAAVVJ|G4P62_T020158"; partial "true"; product "ankyrin repeat and fibronectin type-III domain-containing protein 1-like"; transcript_biotype "mRNA"; exon_number "20";
CM025023.1	Genbank	CDS	14956351	14956549	.	-	0	gene_id "G4P62_012172"; transcript_id "gnl|WGS:JAAVVJ|G4P62_T020158"; gbkey "CDS"; locus_tag "G4P62_012172"; orig_transcript_id "gnl|WGS:JAAVVJ|G4P62_T020158"; partial "true"; product "transcript variant X2"; protein_id "KAF7204565.1"; exon_number "1";
CM025023.1	Genbank	CDS	14940154	14940437	.	-	2	gene_id "G4P62_012172"; transcript_id "gnl|WGS:JAAVVJ|G4P62_T020158"; gbkey "CDS"; locus_tag "G4P62_012172"; orig_transcript_id "gnl|WGS:JAAVVJ|G4P62_T020158"; partial "true"; product "transcript variant X2"; protein_id "KAF7204565.1"; exon_number "2";
CM025023.1	Genbank	CDS	14823211	14823326	.	-	0	gene_id "G4P62_012172"; transcript_id "gnl|WGS:JAAVVJ|G4P62_T020158"; gbkey "CDS"; locus_tag "G4P62_012172"; orig_transcript_id "gnl|WGS:JAAVVJ|G4P62_T020158"; partial "true"; product "transcript variant X2"; protein_id "KAF7204565.1"; exon_number "3";
CM025023.1	Genbank	CDS	14797112	14797331	.	-	1	gene_id "G4P62_012172"; transcript_id "gnl|WGS:JAAVVJ|G4P62_T020158"; gbkey "CDS"; locus_tag "G4P62_012172"; orig_transcript_id "gnl|WGS:JAAVVJ|G4P62_T020158"; partial "true"; product "transcript variant X2"; protein_id "KAF7204565.1"; exon_number "4";
CM025023.1	Genbank	CDS	14796745	14796952	.	-	0	gene_id "G4P62_012172"; transcript_id "gnl|WGS:JAAVVJ|G4P62_T020158"; gbkey "CDS"; locus_tag "G4P62_012172"; orig_transcript_id "gnl|WGS:JAAVVJ|G4P62_T020158"; partial "true"; product "transcript variant X2"; protein_id "KAF7204565.1"; exon_number "5";
CM025023.1	Genbank	CDS	14761716	14761913	.	-	2	gene_id "G4P62_012172"; transcript_id "gnl|WGS:JAAVVJ|G4P62_T020158"; gbkey "CDS"; locus_tag "G4P62_012172"; orig_transcript_id "gnl|WGS:JAAVVJ|G4P62_T020158"; partial "true"; product "transcript variant X2"; protein_id "KAF7204565.1"; exon_number "6";
CM025023.1	Genbank	CDS	14761196	14761325	.	-	2	gene_id "G4P62_012172"; transcript_id "gnl|WGS:JAAVVJ|G4P62_T020158"; gbkey "CDS"; locus_tag "G4P62_012172"; orig_transcript_id "gnl|WGS:JAAVVJ|G4P62_T020158"; partial "true"; product "transcript variant X2"; protein_id "KAF7204565.1"; exon_number "7";
CM025023.1	Genbank	CDS	14756971	14757049	.	-	1	gene_id "G4P62_012172"; transcript_id "gnl|WGS:JAAVVJ|G4P62_T020158"; gbkey "CDS"; locus_tag "G4P62_012172"; orig_transcript_id "gnl|WGS:JAAVVJ|G4P62_T020158"; partial "true"; product "transcript variant X2"; protein_id "KAF7204565.1"; exon_number "8";
CM025023.1	Genbank	CDS	14755705	14755764	.	-	0	gene_id "G4P62_012172"; transcript_id "gnl|WGS:JAAVVJ|G4P62_T020158"; gbkey "CDS"; locus_tag "G4P62_012172"; orig_transcript_id "gnl|WGS:JAAVVJ|G4P62_T020158"; partial "true"; product "transcript variant X2"; protein_id "KAF7204565.1"; exon_number "9";
CM025023.1	Genbank	CDS	14744289	14744430	.	-	0	gene_id "G4P62_012172"; transcript_id "gnl|WGS:JAAVVJ|G4P62_T020158"; gbkey "CDS"; locus_tag "G4P62_012172"; orig_transcript_id "gnl|WGS:JAAVVJ|G4P62_T020158"; partial "true"; product "transcript variant X2"; protein_id "KAF7204565.1"; exon_number "10";
CM025023.1	Genbank	CDS	14742156	14742255	.	-	2	gene_id "G4P62_012172"; transcript_id "gnl|WGS:JAAVVJ|G4P62_T020158"; gbkey "CDS"; locus_tag "G4P62_012172"; orig_transcript_id "gnl|WGS:JAAVVJ|G4P62_T020158"; partial "true"; product "transcript variant X2"; protein_id "KAF7204565.1"; exon_number "11";
CM025023.1	Genbank	CDS	14741149	14741281	.	-	1	gene_id "G4P62_012172"; transcript_id "gnl|WGS:JAAVVJ|G4P62_T020158"; gbkey "CDS"; locus_tag "G4P62_012172"; orig_transcript_id "gnl|WGS:JAAVVJ|G4P62_T020158"; partial "true"; product "transcript variant X2"; protein_id "KAF7204565.1"; exon_number "12";
CM025023.1	Genbank	CDS	14740889	14741008	.	-	0	gene_id "G4P62_012172"; transcript_id "gnl|WGS:JAAVVJ|G4P62_T020158"; gbkey "CDS"; locus_tag "G4P62_012172"; orig_transcript_id "gnl|WGS:JAAVVJ|G4P62_T020158"; partial "true"; product "transcript variant X2"; protein_id "KAF7204565.1"; exon_number "13";
CM025023.1	Genbank	CDS	14740594	14740809	.	-	0	gene_id "G4P62_012172"; transcript_id "gnl|WGS:JAAVVJ|G4P62_T020158"; gbkey "CDS"; locus_tag "G4P62_012172"; orig_transcript_id "gnl|WGS:JAAVVJ|G4P62_T020158"; partial "true"; product "transcript variant X2"; protein_id "KAF7204565.1"; exon_number "14";
CM025023.1	Genbank	CDS	14739461	14739627	.	-	0	gene_id "G4P62_012172"; transcript_id "gnl|WGS:JAAVVJ|G4P62_T020158"; gbkey "CDS"; locus_tag "G4P62_012172"; orig_transcript_id "gnl|WGS:JAAVVJ|G4P62_T020158"; partial "true"; product "transcript variant X2"; protein_id "KAF7204565.1"; exon_number "15";
CM025023.1	Genbank	CDS	14739209	14739359	.	-	1	gene_id "G4P62_012172"; transcript_id "gnl|WGS:JAAVVJ|G4P62_T020158"; gbkey "CDS"; locus_tag "G4P62_012172"; orig_transcript_id "gnl|WGS:JAAVVJ|G4P62_T020158"; partial "true"; product "transcript variant X2"; protein_id "KAF7204565.1"; exon_number "16";
CM025023.1	Genbank	CDS	14733934	14734356	.	-	0	gene_id "G4P62_012172"; transcript_id "gnl|WGS:JAAVVJ|G4P62_T020158"; gbkey "CDS"; locus_tag "G4P62_012172"; orig_transcript_id "gnl|WGS:JAAVVJ|G4P62_T020158"; partial "true"; product "transcript variant X2"; protein_id "KAF7204565.1"; exon_number "17";
CM025023.1	Genbank	CDS	14732736	14732943	.	-	0	gene_id "G4P62_012172"; transcript_id "gnl|WGS:JAAVVJ|G4P62_T020158"; gbkey "CDS"; locus_tag "G4P62_012172"; orig_transcript_id "gnl|WGS:JAAVVJ|G4P62_T020158"; partial "true"; product "transcript variant X2"; protein_id "KAF7204565.1"; exon_number "18";
CM025023.1	Genbank	CDS	14731927	14732651	.	-	2	gene_id "G4P62_012172"; transcript_id "gnl|WGS:JAAVVJ|G4P62_T020158"; gbkey "CDS"; locus_tag "G4P62_012172"; orig_transcript_id "gnl|WGS:JAAVVJ|G4P62_T020158"; partial "true"; product "transcript variant X2"; protein_id "KAF7204565.1"; exon_number "19";
CM025023.1	Genbank	CDS	14731545	14731850	.	-	0	gene_id "G4P62_012172"; transcript_id "gnl|WGS:JAAVVJ|G4P62_T020158"; gbkey "CDS"; locus_tag "G4P62_012172"; orig_transcript_id "gnl|WGS:JAAVVJ|G4P62_T020158"; partial "true"; product "transcript variant X2"; protein_id "KAF7204565.1"; exon_number "20";
CM025023.1	Genbank	start_codon	14956547	14956549	.	-	0	gene_id "G4P62_012172"; transcript_id "gnl|WGS:JAAVVJ|G4P62_T020158"; gbkey "CDS"; locus_tag "G4P62_012172"; orig_transcript_id "gnl|WGS:JAAVVJ|G4P62_T020158"; partial "true"; product "transcript variant X2"; protein_id "KAF7204565.1"; exon_number "1";
CM025023.1	Genbank	stop_codon	14731542	14731544	.	-	0	gene_id "G4P62_012172"; transcript_id "gnl|WGS:JAAVVJ|G4P62_T020158"; gbkey "CDS"; locus_tag "G4P62_012172"; orig_transcript_id "gnl|WGS:JAAVVJ|G4P62_T020158"; partial "true"; product "transcript variant X2"; protein_id "KAF7204565.1"; exon_number "20";
CM025023.1	Genbank	transcript	14731542	14797315	.	-	.	gene_id "G4P62_012172"; transcript_id "gnl|WGS:JAAVVJ|G4P62_T020160"; gbkey "mRNA"; locus_tag "G4P62_012172"; note "transcript variant X3"; orig_protein_id "gnl|WGS:JAAVVJ|G4P62_P020160"; orig_transcript_id "gnl|WGS:JAAVVJ|G4P62_T020160"; product "ankyrin repeat and fibronectin type-III domain-containing protein 1-like"; transcript_biotype "mRNA";
CM025023.1	Genbank	exon	14797112	14797315	.	-	.	gene_id "G4P62_012172"; transcript_id "gnl|WGS:JAAVVJ|G4P62_T020160"; locus_tag "G4P62_012172"; note "transcript variant X3"; orig_protein_id "gnl|WGS:JAAVVJ|G4P62_P020160"; orig_transcript_id "gnl|WGS:JAAVVJ|G4P62_T020160"; product "ankyrin repeat and fibronectin type-III domain-containing protein 1-like"; transcript_biotype "mRNA"; exon_number "1";
CM025023.1	Genbank	exon	14796745	14796952	.	-	.	gene_id "G4P62_012172"; transcript_id "gnl|WGS:JAAVVJ|G4P62_T020160"; locus_tag "G4P62_012172"; note "transcript variant X3"; orig_protein_id "gnl|WGS:JAAVVJ|G4P62_P020160"; orig_transcript_id "gnl|WGS:JAAVVJ|G4P62_T020160"; product "ankyrin repeat and fibronectin type-III domain-containing protein 1-like"; transcript_biotype "mRNA"; exon_number "2";
CM025023.1	Genbank	exon	14761716	14761913	.	-	.	gene_id "G4P62_012172"; transcript_id "gnl|WGS:JAAVVJ|G4P62_T020160"; locus_tag "G4P62_012172"; note "transcript variant X3"; orig_protein_id "gnl|WGS:JAAVVJ|G4P62_P020160"; orig_transcript_id "gnl|WGS:JAAVVJ|G4P62_T020160"; product "ankyrin repeat and fibronectin type-III domain-containing protein 1-like"; transcript_biotype "mRNA"; exon_number "3";
CM025023.1	Genbank	exon	14761196	14761325	.	-	.	gene_id "G4P62_012172"; transcript_id "gnl|WGS:JAAVVJ|G4P62_T020160"; locus_tag "G4P62_012172"; note "transcript variant X3"; orig_protein_id "gnl|WGS:JAAVVJ|G4P62_P020160"; orig_transcript_id "gnl|WGS:JAAVVJ|G4P62_T020160"; product "ankyrin repeat and fibronectin type-III domain-containing protein 1-like"; transcript_biotype "mRNA"; exon_number "4";
CM025023.1	Genbank	exon	14756971	14757049	.	-	.	gene_id "G4P62_012172"; transcript_id "gnl|WGS:JAAVVJ|G4P62_T020160"; locus_tag "G4P62_012172"; note "transcript variant X3"; orig_protein_id "gnl|WGS:JAAVVJ|G4P62_P020160"; orig_transcript_id "gnl|WGS:JAAVVJ|G4P62_T020160"; product "ankyrin repeat and fibronectin type-III domain-containing protein 1-like"; transcript_biotype "mRNA"; exon_number "5";
CM025023.1	Genbank	exon	14755705	14755764	.	-	.	gene_id "G4P62_012172"; transcript_id "gnl|WGS:JAAVVJ|G4P62_T020160"; locus_tag "G4P62_012172"; note "transcript variant X3"; orig_protein_id "gnl|WGS:JAAVVJ|G4P62_P020160"; orig_transcript_id "gnl|WGS:JAAVVJ|G4P62_T020160"; product "ankyrin repeat and fibronectin type-III domain-containing protein 1-like"; transcript_biotype "mRNA"; exon_number "6";
CM025023.1	Genbank	exon	14744289	14744430	.	-	.	gene_id "G4P62_012172"; transcript_id "gnl|WGS:JAAVVJ|G4P62_T020160"; locus_tag "G4P62_012172"; note "transcript variant X3"; orig_protein_id "gnl|WGS:JAAVVJ|G4P62_P020160"; orig_transcript_id "gnl|WGS:JAAVVJ|G4P62_T020160"; product "ankyrin repeat and fibronectin type-III domain-containing protein 1-like"; transcript_biotype "mRNA"; exon_number "7";
CM025023.1	Genbank	exon	14742156	14742255	.	-	.	gene_id "G4P62_012172"; transcript_id "gnl|WGS:JAAVVJ|G4P62_T020160"; locus_tag "G4P62_012172"; note "transcript variant X3"; orig_protein_id "gnl|WGS:JAAVVJ|G4P62_P020160"; orig_transcript_id "gnl|WGS:JAAVVJ|G4P62_T020160"; product "ankyrin repeat and fibronectin type-III domain-containing protein 1-like"; transcript_biotype "mRNA"; exon_number "8";
CM025023.1	Genbank	exon	14741149	14741281	.	-	.	gene_id "G4P62_012172"; transcript_id "gnl|WGS:JAAVVJ|G4P62_T020160"; locus_tag "G4P62_012172"; note "transcript variant X3"; orig_protein_id "gnl|WGS:JAAVVJ|G4P62_P020160"; orig_transcript_id "gnl|WGS:JAAVVJ|G4P62_T020160"; product "ankyrin repeat and fibronectin type-III domain-containing protein 1-like"; transcript_biotype "mRNA"; exon_number "9";
CM025023.1	Genbank	exon	14740889	14741008	.	-	.	gene_id "G4P62_012172"; transcript_id "gnl|WGS:JAAVVJ|G4P62_T020160"; locus_tag "G4P62_012172"; note "transcript variant X3"; orig_protein_id "gnl|WGS:JAAVVJ|G4P62_P020160"; orig_transcript_id "gnl|WGS:JAAVVJ|G4P62_T020160"; product "ankyrin repeat and fibronectin type-III domain-containing protein 1-like"; transcript_biotype "mRNA"; exon_number "10";
CM025023.1	Genbank	exon	14740594	14740809	.	-	.	gene_id "G4P62_012172"; transcript_id "gnl|WGS:JAAVVJ|G4P62_T020160"; locus_tag "G4P62_012172"; note "transcript variant X3"; orig_protein_id "gnl|WGS:JAAVVJ|G4P62_P020160"; orig_transcript_id "gnl|WGS:JAAVVJ|G4P62_T020160"; product "ankyrin repeat and fibronectin type-III domain-containing protein 1-like"; transcript_biotype "mRNA"; exon_number "11";
CM025023.1	Genbank	exon	14739461	14739627	.	-	.	gene_id "G4P62_012172"; transcript_id "gnl|WGS:JAAVVJ|G4P62_T020160"; locus_tag "G4P62_012172"; note "transcript variant X3"; orig_protein_id "gnl|WGS:JAAVVJ|G4P62_P020160"; orig_transcript_id "gnl|WGS:JAAVVJ|G4P62_T020160"; product "ankyrin repeat and fibronectin type-III domain-containing protein 1-like"; transcript_biotype "mRNA"; exon_number "12";
CM025023.1	Genbank	exon	14739209	14739359	.	-	.	gene_id "G4P62_012172"; transcript_id "gnl|WGS:JAAVVJ|G4P62_T020160"; locus_tag "G4P62_012172"; note "transcript variant X3"; orig_protein_id "gnl|WGS:JAAVVJ|G4P62_P020160"; orig_transcript_id "gnl|WGS:JAAVVJ|G4P62_T020160"; product "ankyrin repeat and fibronectin type-III domain-containing protein 1-like"; transcript_biotype "mRNA"; exon_number "13";
CM025023.1	Genbank	exon	14733934	14734356	.	-	.	gene_id "G4P62_012172"; transcript_id "gnl|WGS:JAAVVJ|G4P62_T020160"; locus_tag "G4P62_012172"; note "transcript variant X3"; orig_protein_id "gnl|WGS:JAAVVJ|G4P62_P020160"; orig_transcript_id "gnl|WGS:JAAVVJ|G4P62_T020160"; product "ankyrin repeat and fibronectin type-III domain-containing protein 1-like"; transcript_biotype "mRNA"; exon_number "14";
CM025023.1	Genbank	exon	14732736	14732943	.	-	.	gene_id "G4P62_012172"; transcript_id "gnl|WGS:JAAVVJ|G4P62_T020160"; locus_tag "G4P62_012172"; note "transcript variant X3"; orig_protein_id "gnl|WGS:JAAVVJ|G4P62_P020160"; orig_transcript_id "gnl|WGS:JAAVVJ|G4P62_T020160"; product "ankyrin repeat and fibronectin type-III domain-containing protein 1-like"; transcript_biotype "mRNA"; exon_number "15";
CM025023.1	Genbank	exon	14731927	14732651	.	-	.	gene_id "G4P62_012172"; transcript_id "gnl|WGS:JAAVVJ|G4P62_T020160"; locus_tag "G4P62_012172"; note "transcript variant X3"; orig_protein_id "gnl|WGS:JAAVVJ|G4P62_P020160"; orig_transcript_id "gnl|WGS:JAAVVJ|G4P62_T020160"; product "ankyrin repeat and fibronectin type-III domain-containing protein 1-like"; transcript_biotype "mRNA"; exon_number "16";
CM025023.1	Genbank	exon	14731542	14731850	.	-	.	gene_id "G4P62_012172"; transcript_id "gnl|WGS:JAAVVJ|G4P62_T020160"; locus_tag "G4P62_012172"; note "transcript variant X3"; orig_protein_id "gnl|WGS:JAAVVJ|G4P62_P020160"; orig_transcript_id "gnl|WGS:JAAVVJ|G4P62_T020160"; product "ankyrin repeat and fibronectin type-III domain-containing protein 1-like"; transcript_biotype "mRNA"; exon_number "17";
CM025023.1	Genbank	CDS	14797112	14797315	.	-	0	gene_id "G4P62_012172"; transcript_id "gnl|WGS:JAAVVJ|G4P62_T020160"; gbkey "CDS"; locus_tag "G4P62_012172"; orig_transcript_id "gnl|WGS:JAAVVJ|G4P62_T020160"; product "transcript variant X3"; protein_id "KAF7204567.1"; exon_number "1";
CM025023.1	Genbank	CDS	14796745	14796952	.	-	0	gene_id "G4P62_012172"; transcript_id "gnl|WGS:JAAVVJ|G4P62_T020160"; gbkey "CDS"; locus_tag "G4P62_012172"; orig_transcript_id "gnl|WGS:JAAVVJ|G4P62_T020160"; product "transcript variant X3"; protein_id "KAF7204567.1"; exon_number "2";
CM025023.1	Genbank	CDS	14761716	14761913	.	-	2	gene_id "G4P62_012172"; transcript_id "gnl|WGS:JAAVVJ|G4P62_T020160"; gbkey "CDS"; locus_tag "G4P62_012172"; orig_transcript_id "gnl|WGS:JAAVVJ|G4P62_T020160"; product "transcript variant X3"; protein_id "KAF7204567.1"; exon_number "3";
CM025023.1	Genbank	CDS	14761196	14761325	.	-	2	gene_id "G4P62_012172"; transcript_id "gnl|WGS:JAAVVJ|G4P62_T020160"; gbkey "CDS"; locus_tag "G4P62_012172"; orig_transcript_id "gnl|WGS:JAAVVJ|G4P62_T020160"; product "transcript variant X3"; protein_id "KAF7204567.1"; exon_number "4";
CM025023.1	Genbank	CDS	14756971	14757049	.	-	1	gene_id "G4P62_012172"; transcript_id "gnl|WGS:JAAVVJ|G4P62_T020160"; gbkey "CDS"; locus_tag "G4P62_012172"; orig_transcript_id "gnl|WGS:JAAVVJ|G4P62_T020160"; product "transcript variant X3"; protein_id "KAF7204567.1"; exon_number "5";
CM025023.1	Genbank	CDS	14755705	14755764	.	-	0	gene_id "G4P62_012172"; transcript_id "gnl|WGS:JAAVVJ|G4P62_T020160"; gbkey "CDS"; locus_tag "G4P62_012172"; orig_transcript_id "gnl|WGS:JAAVVJ|G4P62_T020160"; product "transcript variant X3"; protein_id "KAF7204567.1"; exon_number "6";
CM025023.1	Genbank	CDS	14744289	14744430	.	-	0	gene_id "G4P62_012172"; transcript_id "gnl|WGS:JAAVVJ|G4P62_T020160"; gbkey "CDS"; locus_tag "G4P62_012172"; orig_transcript_id "gnl|WGS:JAAVVJ|G4P62_T020160"; product "transcript variant X3"; protein_id "KAF7204567.1"; exon_number "7";
CM025023.1	Genbank	CDS	14742156	14742255	.	-	2	gene_id "G4P62_012172"; transcript_id "gnl|WGS:JAAVVJ|G4P62_T020160"; gbkey "CDS"; locus_tag "G4P62_012172"; orig_transcript_id "gnl|WGS:JAAVVJ|G4P62_T020160"; product "transcript variant X3"; protein_id "KAF7204567.1"; exon_number "8";
CM025023.1	Genbank	CDS	14741149	14741281	.	-	1	gene_id "G4P62_012172"; transcript_id "gnl|WGS:JAAVVJ|G4P62_T020160"; gbkey "CDS"; locus_tag "G4P62_012172"; orig_transcript_id "gnl|WGS:JAAVVJ|G4P62_T020160"; product "transcript variant X3"; protein_id "KAF7204567.1"; exon_number "9";
CM025023.1	Genbank	CDS	14740889	14741008	.	-	0	gene_id "G4P62_012172"; transcript_id "gnl|WGS:JAAVVJ|G4P62_T020160"; gbkey "CDS"; locus_tag "G4P62_012172"; orig_transcript_id "gnl|WGS:JAAVVJ|G4P62_T020160"; product "transcript variant X3"; protein_id "KAF7204567.1"; exon_number "10";
CM025023.1	Genbank	CDS	14740594	14740809	.	-	0	gene_id "G4P62_012172"; transcript_id "gnl|WGS:JAAVVJ|G4P62_T020160"; gbkey "CDS"; locus_tag "G4P62_012172"; orig_transcript_id "gnl|WGS:JAAVVJ|G4P62_T020160"; product "transcript variant X3"; protein_id "KAF7204567.1"; exon_number "11";
CM025023.1	Genbank	CDS	14739461	14739627	.	-	0	gene_id "G4P62_012172"; transcript_id "gnl|WGS:JAAVVJ|G4P62_T020160"; gbkey "CDS"; locus_tag "G4P62_012172"; orig_transcript_id "gnl|WGS:JAAVVJ|G4P62_T020160"; product "transcript variant X3"; protein_id "KAF7204567.1"; exon_number "12";
CM025023.1	Genbank	CDS	14739209	14739359	.	-	1	gene_id "G4P62_012172"; transcript_id "gnl|WGS:JAAVVJ|G4P62_T020160"; gbkey "CDS"; locus_tag "G4P62_012172"; orig_transcript_id "gnl|WGS:JAAVVJ|G4P62_T020160"; product "transcript variant X3"; protein_id "KAF7204567.1"; exon_number "13";
CM025023.1	Genbank	CDS	14733934	14734356	.	-	0	gene_id "G4P62_012172"; transcript_id "gnl|WGS:JAAVVJ|G4P62_T020160"; gbkey "CDS"; locus_tag "G4P62_012172"; orig_transcript_id "gnl|WGS:JAAVVJ|G4P62_T020160"; product "transcript variant X3"; protein_id "KAF7204567.1"; exon_number "14";
CM025023.1	Genbank	CDS	14732736	14732943	.	-	0	gene_id "G4P62_012172"; transcript_id "gnl|WGS:JAAVVJ|G4P62_T020160"; gbkey "CDS"; locus_tag "G4P62_012172"; orig_transcript_id "gnl|WGS:JAAVVJ|G4P62_T020160"; product "transcript variant X3"; protein_id "KAF7204567.1"; exon_number "15";
CM025023.1	Genbank	CDS	14731927	14732651	.	-	2	gene_id "G4P62_012172"; transcript_id "gnl|WGS:JAAVVJ|G4P62_T020160"; gbkey "CDS"; locus_tag "G4P62_012172"; orig_transcript_id "gnl|WGS:JAAVVJ|G4P62_T020160"; product "transcript variant X3"; protein_id "KAF7204567.1"; exon_number "16";
CM025023.1	Genbank	CDS	14731545	14731850	.	-	0	gene_id "G4P62_012172"; transcript_id "gnl|WGS:JAAVVJ|G4P62_T020160"; gbkey "CDS"; locus_tag "G4P62_012172"; orig_transcript_id "gnl|WGS:JAAVVJ|G4P62_T020160"; product "transcript variant X3"; protein_id "KAF7204567.1"; exon_number "17";
CM025023.1	Genbank	start_codon	14797313	14797315	.	-	0	gene_id "G4P62_012172"; transcript_id "gnl|WGS:JAAVVJ|G4P62_T020160"; gbkey "CDS"; locus_tag "G4P62_012172"; orig_transcript_id "gnl|WGS:JAAVVJ|G4P62_T020160"; product "transcript variant X3"; protein_id "KAF7204567.1"; exon_number "1";
CM025023.1	Genbank	stop_codon	14731542	14731544	.	-	0	gene_id "G4P62_012172"; transcript_id "gnl|WGS:JAAVVJ|G4P62_T020160"; gbkey "CDS"; locus_tag "G4P62_012172"; orig_transcript_id "gnl|WGS:JAAVVJ|G4P62_T020160"; product "transcript variant X3"; protein_id "KAF7204567.1"; exon_number "17";
CM025023.1	Genbank	gene	15030724	15077988	.	+	.	gene_id "G4P62_012171"; transcript_id ""; description "calpain-15 isoform X2"; gbkey "Gene"; gene "capn15"; gene_biotype "protein_coding"; locus_tag "G4P62_012171";
CM025023.1	Genbank	transcript	15030724	15077988	.	+	.	gene_id "G4P62_012171"; transcript_id "gnl|WGS:JAAVVJ|G4P62_T020156"; gbkey "mRNA"; gene "capn15"; locus_tag "G4P62_012171"; note "transcript variant X2"; orig_protein_id "gnl|WGS:JAAVVJ|G4P62_P020156"; orig_transcript_id "gnl|WGS:JAAVVJ|G4P62_T020156"; product "calpain 15"; transcript_biotype "mRNA";
CM025023.1	Genbank	exon	15030724	15031044	.	+	.	gene_id "G4P62_012171"; transcript_id "gnl|WGS:JAAVVJ|G4P62_T020156"; gene "capn15"; locus_tag "G4P62_012171"; note "transcript variant X2"; orig_protein_id "gnl|WGS:JAAVVJ|G4P62_P020156"; orig_transcript_id "gnl|WGS:JAAVVJ|G4P62_T020156"; product "calpain 15"; transcript_biotype "mRNA"; exon_number "1";
CM025023.1	Genbank	exon	15054553	15056218	.	+	.	gene_id "G4P62_012171"; transcript_id "gnl|WGS:JAAVVJ|G4P62_T020156"; gene "capn15"; locus_tag "G4P62_012171"; note "transcript variant X2"; orig_protein_id "gnl|WGS:JAAVVJ|G4P62_P020156"; orig_transcript_id "gnl|WGS:JAAVVJ|G4P62_T020156"; product "calpain 15"; transcript_biotype "mRNA"; exon_number "2";
CM025023.1	Genbank	exon	15063957	15064165	.	+	.	gene_id "G4P62_012171"; transcript_id "gnl|WGS:JAAVVJ|G4P62_T020156"; gene "capn15"; locus_tag "G4P62_012171"; note "transcript variant X2"; orig_protein_id "gnl|WGS:JAAVVJ|G4P62_P020156"; orig_transcript_id "gnl|WGS:JAAVVJ|G4P62_T020156"; product "calpain 15"; transcript_biotype "mRNA"; exon_number "3";
CM025023.1	Genbank	exon	15066061	15066244	.	+	.	gene_id "G4P62_012171"; transcript_id "gnl|WGS:JAAVVJ|G4P62_T020156"; gene "capn15"; locus_tag "G4P62_012171"; note "transcript variant X2"; orig_protein_id "gnl|WGS:JAAVVJ|G4P62_P020156"; orig_transcript_id "gnl|WGS:JAAVVJ|G4P62_T020156"; product "calpain 15"; transcript_biotype "mRNA"; exon_number "4";
CM025023.1	Genbank	exon	15066787	15067010	.	+	.	gene_id "G4P62_012171"; transcript_id "gnl|WGS:JAAVVJ|G4P62_T020156"; gene "capn15"; locus_tag "G4P62_012171"; note "transcript variant X2"; orig_protein_id "gnl|WGS:JAAVVJ|G4P62_P020156"; orig_transcript_id "gnl|WGS:JAAVVJ|G4P62_T020156"; product "calpain 15"; transcript_biotype "mRNA"; exon_number "5";
CM025023.1	Genbank	exon	15067106	15067231	.	+	.	gene_id "G4P62_012171"; transcript_id "gnl|WGS:JAAVVJ|G4P62_T020156"; gene "capn15"; locus_tag "G4P62_012171"; note "transcript variant X2"; orig_protein_id "gnl|WGS:JAAVVJ|G4P62_P020156"; orig_transcript_id "gnl|WGS:JAAVVJ|G4P62_T020156"; product "calpain 15"; transcript_biotype "mRNA"; exon_number "6";
CM025023.1	Genbank	exon	15068147	15068299	.	+	.	gene_id "G4P62_012171"; transcript_id "gnl|WGS:JAAVVJ|G4P62_T020156"; gene "capn15"; locus_tag "G4P62_012171"; note "transcript variant X2"; orig_protein_id "gnl|WGS:JAAVVJ|G4P62_P020156"; orig_transcript_id "gnl|WGS:JAAVVJ|G4P62_T020156"; product "calpain 15"; transcript_biotype "mRNA"; exon_number "7";
CM025023.1	Genbank	exon	15069601	15069762	.	+	.	gene_id "G4P62_012171"; transcript_id "gnl|WGS:JAAVVJ|G4P62_T020156"; gene "capn15"; locus_tag "G4P62_012171"; note "transcript variant X2"; orig_protein_id "gnl|WGS:JAAVVJ|G4P62_P020156"; orig_transcript_id "gnl|WGS:JAAVVJ|G4P62_T020156"; product "calpain 15"; transcript_biotype "mRNA"; exon_number "8";
CM025023.1	Genbank	exon	15069847	15070082	.	+	.	gene_id "G4P62_012171"; transcript_id "gnl|WGS:JAAVVJ|G4P62_T020156"; gene "capn15"; locus_tag "G4P62_012171"; note "transcript variant X2"; orig_protein_id "gnl|WGS:JAAVVJ|G4P62_P020156"; orig_transcript_id "gnl|WGS:JAAVVJ|G4P62_T020156"; product "calpain 15"; transcript_biotype "mRNA"; exon_number "9";
CM025023.1	Genbank	exon	15070154	15070323	.	+	.	gene_id "G4P62_012171"; transcript_id "gnl|WGS:JAAVVJ|G4P62_T020156"; gene "capn15"; locus_tag "G4P62_012171"; note "transcript variant X2"; orig_protein_id "gnl|WGS:JAAVVJ|G4P62_P020156"; orig_transcript_id "gnl|WGS:JAAVVJ|G4P62_T020156"; product "calpain 15"; transcript_biotype "mRNA"; exon_number "10";
CM025023.1	Genbank	exon	15072282	15072460	.	+	.	gene_id "G4P62_012171"; transcript_id "gnl|WGS:JAAVVJ|G4P62_T020156"; gene "capn15"; locus_tag "G4P62_012171"; note "transcript variant X2"; orig_protein_id "gnl|WGS:JAAVVJ|G4P62_P020156"; orig_transcript_id "gnl|WGS:JAAVVJ|G4P62_T020156"; product "calpain 15"; transcript_biotype "mRNA"; exon_number "11";
CM025023.1	Genbank	exon	15075528	15077988	.	+	.	gene_id "G4P62_012171"; transcript_id "gnl|WGS:JAAVVJ|G4P62_T020156"; gene "capn15"; locus_tag "G4P62_012171"; note "transcript variant X2"; orig_protein_id "gnl|WGS:JAAVVJ|G4P62_P020156"; orig_transcript_id "gnl|WGS:JAAVVJ|G4P62_T020156"; product "calpain 15"; transcript_biotype "mRNA"; exon_number "12";
CM025023.1	Genbank	CDS	15054575	15056218	.	+	0	gene_id "G4P62_012171"; transcript_id "gnl|WGS:JAAVVJ|G4P62_T020156"; gbkey "CDS"; gene "capn15"; locus_tag "G4P62_012171"; orig_transcript_id "gnl|WGS:JAAVVJ|G4P62_T020156"; product "transcript variant X2"; protein_id "KAF7204563.1"; exon_number "2";
CM025023.1	Genbank	CDS	15063957	15064165	.	+	0	gene_id "G4P62_012171"; transcript_id "gnl|WGS:JAAVVJ|G4P62_T020156"; gbkey "CDS"; gene "capn15"; locus_tag "G4P62_012171"; orig_transcript_id "gnl|WGS:JAAVVJ|G4P62_T020156"; product "transcript variant X2"; protein_id "KAF7204563.1"; exon_number "3";
CM025023.1	Genbank	CDS	15066061	15066244	.	+	1	gene_id "G4P62_012171"; transcript_id "gnl|WGS:JAAVVJ|G4P62_T020156"; gbkey "CDS"; gene "capn15"; locus_tag "G4P62_012171"; orig_transcript_id "gnl|WGS:JAAVVJ|G4P62_T020156"; product "transcript variant X2"; protein_id "KAF7204563.1"; exon_number "4";
CM025023.1	Genbank	CDS	15066787	15067010	.	+	0	gene_id "G4P62_012171"; transcript_id "gnl|WGS:JAAVVJ|G4P62_T020156"; gbkey "CDS"; gene "capn15"; locus_tag "G4P62_012171"; orig_transcript_id "gnl|WGS:JAAVVJ|G4P62_T020156"; product "transcript variant X2"; protein_id "KAF7204563.1"; exon_number "5";
CM025023.1	Genbank	CDS	15067106	15067231	.	+	1	gene_id "G4P62_012171"; transcript_id "gnl|WGS:JAAVVJ|G4P62_T020156"; gbkey "CDS"; gene "capn15"; locus_tag "G4P62_012171"; orig_transcript_id "gnl|WGS:JAAVVJ|G4P62_T020156"; product "transcript variant X2"; protein_id "KAF7204563.1"; exon_number "6";
CM025023.1	Genbank	CDS	15068147	15068299	.	+	1	gene_id "G4P62_012171"; transcript_id "gnl|WGS:JAAVVJ|G4P62_T020156"; gbkey "CDS"; gene "capn15"; locus_tag "G4P62_012171"; orig_transcript_id "gnl|WGS:JAAVVJ|G4P62_T020156"; product "transcript variant X2"; protein_id "KAF7204563.1"; exon_number "7";
CM025023.1	Genbank	CDS	15069601	15069762	.	+	1	gene_id "G4P62_012171"; transcript_id "gnl|WGS:JAAVVJ|G4P62_T020156"; gbkey "CDS"; gene "capn15"; locus_tag "G4P62_012171"; orig_transcript_id "gnl|WGS:JAAVVJ|G4P62_T020156"; product "transcript variant X2"; protein_id "KAF7204563.1"; exon_number "8";
CM025023.1	Genbank	CDS	15069847	15070082	.	+	1	gene_id "G4P62_012171"; transcript_id "gnl|WGS:JAAVVJ|G4P62_T020156"; gbkey "CDS"; gene "capn15"; locus_tag "G4P62_012171"; orig_transcript_id "gnl|WGS:JAAVVJ|G4P62_T020156"; product "transcript variant X2"; protein_id "KAF7204563.1"; exon_number "9";
CM025023.1	Genbank	CDS	15070154	15070323	.	+	2	gene_id "G4P62_012171"; transcript_id "gnl|WGS:JAAVVJ|G4P62_T020156"; gbkey "CDS"; gene "capn15"; locus_tag "G4P62_012171"; orig_transcript_id "gnl|WGS:JAAVVJ|G4P62_T020156"; product "transcript variant X2"; protein_id "KAF7204563.1"; exon_number "10";
CM025023.1	Genbank	CDS	15072282	15072460	.	+	0	gene_id "G4P62_012171"; transcript_id "gnl|WGS:JAAVVJ|G4P62_T020156"; gbkey "CDS"; gene "capn15"; locus_tag "G4P62_012171"; orig_transcript_id "gnl|WGS:JAAVVJ|G4P62_T020156"; product "transcript variant X2"; protein_id "KAF7204563.1"; exon_number "11";
CM025023.1	Genbank	CDS	15075528	15075702	.	+	1	gene_id "G4P62_012171"; transcript_id "gnl|WGS:JAAVVJ|G4P62_T020156"; gbkey "CDS"; gene "capn15"; locus_tag "G4P62_012171"; orig_transcript_id "gnl|WGS:JAAVVJ|G4P62_T020156"; product "transcript variant X2"; protein_id "KAF7204563.1"; exon_number "12";
CM025023.1	Genbank	start_codon	15054575	15054577	.	+	0	gene_id "G4P62_012171"; transcript_id "gnl|WGS:JAAVVJ|G4P62_T020156"; gbkey "CDS"; gene "capn15"; locus_tag "G4P62_012171"; orig_transcript_id "gnl|WGS:JAAVVJ|G4P62_T020156"; product "transcript variant X2"; protein_id "KAF7204563.1"; exon_number "2";
CM025023.1	Genbank	stop_codon	15075703	15075705	.	+	0	gene_id "G4P62_012171"; transcript_id "gnl|WGS:JAAVVJ|G4P62_T020156"; gbkey "CDS"; gene "capn15"; locus_tag "G4P62_012171"; orig_transcript_id "gnl|WGS:JAAVVJ|G4P62_T020156"; product "transcript variant X2"; protein_id "KAF7204563.1"; exon_number "12";
CM025023.1	Genbank	transcript	15032454	15077988	.	+	.	gene_id "G4P62_012171"; transcript_id "gnl|WGS:JAAVVJ|G4P62_T020157"; gbkey "mRNA"; gene "capn15"; locus_tag "G4P62_012171"; note "transcript variant X1"; orig_protein_id "gnl|WGS:JAAVVJ|G4P62_P020157"; orig_transcript_id "gnl|WGS:JAAVVJ|G4P62_T020157"; product "calpain 15"; transcript_biotype "mRNA";
CM025023.1	Genbank	exon	15032454	15034301	.	+	.	gene_id "G4P62_012171"; transcript_id "gnl|WGS:JAAVVJ|G4P62_T020157"; gene "capn15"; locus_tag "G4P62_012171"; note "transcript variant X1"; orig_protein_id "gnl|WGS:JAAVVJ|G4P62_P020157"; orig_transcript_id "gnl|WGS:JAAVVJ|G4P62_T020157"; product "calpain 15"; transcript_biotype "mRNA"; exon_number "1";
CM025023.1	Genbank	exon	15054553	15056218	.	+	.	gene_id "G4P62_012171"; transcript_id "gnl|WGS:JAAVVJ|G4P62_T020157"; gene "capn15"; locus_tag "G4P62_012171"; note "transcript variant X1"; orig_protein_id "gnl|WGS:JAAVVJ|G4P62_P020157"; orig_transcript_id "gnl|WGS:JAAVVJ|G4P62_T020157"; product "calpain 15"; transcript_biotype "mRNA"; exon_number "2";
CM025023.1	Genbank	exon	15063957	15064165	.	+	.	gene_id "G4P62_012171"; transcript_id "gnl|WGS:JAAVVJ|G4P62_T020157"; gene "capn15"; locus_tag "G4P62_012171"; note "transcript variant X1"; orig_protein_id "gnl|WGS:JAAVVJ|G4P62_P020157"; orig_transcript_id "gnl|WGS:JAAVVJ|G4P62_T020157"; product "calpain 15"; transcript_biotype "mRNA"; exon_number "3";
CM025023.1	Genbank	exon	15066061	15066244	.	+	.	gene_id "G4P62_012171"; transcript_id "gnl|WGS:JAAVVJ|G4P62_T020157"; gene "capn15"; locus_tag "G4P62_012171"; note "transcript variant X1"; orig_protein_id "gnl|WGS:JAAVVJ|G4P62_P020157"; orig_transcript_id "gnl|WGS:JAAVVJ|G4P62_T020157"; product "calpain 15"; transcript_biotype "mRNA"; exon_number "4";
CM025023.1	Genbank	exon	15066787	15067010	.	+	.	gene_id "G4P62_012171"; transcript_id "gnl|WGS:JAAVVJ|G4P62_T020157"; gene "capn15"; locus_tag "G4P62_012171"; note "transcript variant X1"; orig_protein_id "gnl|WGS:JAAVVJ|G4P62_P020157"; orig_transcript_id "gnl|WGS:JAAVVJ|G4P62_T020157"; product "calpain 15"; transcript_biotype "mRNA"; exon_number "5";
CM025023.1	Genbank	exon	15067106	15067231	.	+	.	gene_id "G4P62_012171"; transcript_id "gnl|WGS:JAAVVJ|G4P62_T020157"; gene "capn15"; locus_tag "G4P62_012171"; note "transcript variant X1"; orig_protein_id "gnl|WGS:JAAVVJ|G4P62_P020157"; orig_transcript_id "gnl|WGS:JAAVVJ|G4P62_T020157"; product "calpain 15"; transcript_biotype "mRNA"; exon_number "6";
CM025023.1	Genbank	exon	15068147	15068299	.	+	.	gene_id "G4P62_012171"; transcript_id "gnl|WGS:JAAVVJ|G4P62_T020157"; gene "capn15"; locus_tag "G4P62_012171"; note "transcript variant X1"; orig_protein_id "gnl|WGS:JAAVVJ|G4P62_P020157"; orig_transcript_id "gnl|WGS:JAAVVJ|G4P62_T020157"; product "calpain 15"; transcript_biotype "mRNA"; exon_number "7";
CM025023.1	Genbank	exon	15069601	15069762	.	+	.	gene_id "G4P62_012171"; transcript_id "gnl|WGS:JAAVVJ|G4P62_T020157"; gene "capn15"; locus_tag "G4P62_012171"; note "transcript variant X1"; orig_protein_id "gnl|WGS:JAAVVJ|G4P62_P020157"; orig_transcript_id "gnl|WGS:JAAVVJ|G4P62_T020157"; product "calpain 15"; transcript_biotype "mRNA"; exon_number "8";
CM025023.1	Genbank	exon	15069847	15070082	.	+	.	gene_id "G4P62_012171"; transcript_id "gnl|WGS:JAAVVJ|G4P62_T020157"; gene "capn15"; locus_tag "G4P62_012171"; note "transcript variant X1"; orig_protein_id "gnl|WGS:JAAVVJ|G4P62_P020157"; orig_transcript_id "gnl|WGS:JAAVVJ|G4P62_T020157"; product "calpain 15"; transcript_biotype "mRNA"; exon_number "9";
CM025023.1	Genbank	exon	15070154	15070323	.	+	.	gene_id "G4P62_012171"; transcript_id "gnl|WGS:JAAVVJ|G4P62_T020157"; gene "capn15"; locus_tag "G4P62_012171"; note "transcript variant X1"; orig_protein_id "gnl|WGS:JAAVVJ|G4P62_P020157"; orig_transcript_id "gnl|WGS:JAAVVJ|G4P62_T020157"; product "calpain 15"; transcript_biotype "mRNA"; exon_number "10";
CM025023.1	Genbank	exon	15072282	15072460	.	+	.	gene_id "G4P62_012171"; transcript_id "gnl|WGS:JAAVVJ|G4P62_T020157"; gene "capn15"; locus_tag "G4P62_012171"; note "transcript variant X1"; orig_protein_id "gnl|WGS:JAAVVJ|G4P62_P020157"; orig_transcript_id "gnl|WGS:JAAVVJ|G4P62_T020157"; product "calpain 15"; transcript_biotype "mRNA"; exon_number "11";
CM025023.1	Genbank	exon	15075528	15077988	.	+	.	gene_id "G4P62_012171"; transcript_id "gnl|WGS:JAAVVJ|G4P62_T020157"; gene "capn15"; locus_tag "G4P62_012171"; note "transcript variant X1"; orig_protein_id "gnl|WGS:JAAVVJ|G4P62_P020157"; orig_transcript_id "gnl|WGS:JAAVVJ|G4P62_T020157"; product "calpain 15"; transcript_biotype "mRNA"; exon_number "12";
CM025023.1	Genbank	CDS	15034123	15034301	.	+	0	gene_id "G4P62_012171"; transcript_id "gnl|WGS:JAAVVJ|G4P62_T020157"; gbkey "CDS"; gene "capn15"; locus_tag "G4P62_012171"; orig_transcript_id "gnl|WGS:JAAVVJ|G4P62_T020157"; product "transcript variant X1"; protein_id "KAF7204564.1"; exon_number "1";
CM025023.1	Genbank	CDS	15054553	15056218	.	+	1	gene_id "G4P62_012171"; transcript_id "gnl|WGS:JAAVVJ|G4P62_T020157"; gbkey "CDS"; gene "capn15"; locus_tag "G4P62_012171"; orig_transcript_id "gnl|WGS:JAAVVJ|G4P62_T020157"; product "transcript variant X1"; protein_id "KAF7204564.1"; exon_number "2";
CM025023.1	Genbank	CDS	15063957	15064165	.	+	0	gene_id "G4P62_012171"; transcript_id "gnl|WGS:JAAVVJ|G4P62_T020157"; gbkey "CDS"; gene "capn15"; locus_tag "G4P62_012171"; orig_transcript_id "gnl|WGS:JAAVVJ|G4P62_T020157"; product "transcript variant X1"; protein_id "KAF7204564.1"; exon_number "3";
CM025023.1	Genbank	CDS	15066061	15066244	.	+	1	gene_id "G4P62_012171"; transcript_id "gnl|WGS:JAAVVJ|G4P62_T020157"; gbkey "CDS"; gene "capn15"; locus_tag "G4P62_012171"; orig_transcript_id "gnl|WGS:JAAVVJ|G4P62_T020157"; product "transcript variant X1"; protein_id "KAF7204564.1"; exon_number "4";
CM025023.1	Genbank	CDS	15066787	15067010	.	+	0	gene_id "G4P62_012171"; transcript_id "gnl|WGS:JAAVVJ|G4P62_T020157"; gbkey "CDS"; gene "capn15"; locus_tag "G4P62_012171"; orig_transcript_id "gnl|WGS:JAAVVJ|G4P62_T020157"; product "transcript variant X1"; protein_id "KAF7204564.1"; exon_number "5";
CM025023.1	Genbank	CDS	15067106	15067231	.	+	1	gene_id "G4P62_012171"; transcript_id "gnl|WGS:JAAVVJ|G4P62_T020157"; gbkey "CDS"; gene "capn15"; locus_tag "G4P62_012171"; orig_transcript_id "gnl|WGS:JAAVVJ|G4P62_T020157"; product "transcript variant X1"; protein_id "KAF7204564.1"; exon_number "6";
CM025023.1	Genbank	CDS	15068147	15068299	.	+	1	gene_id "G4P62_012171"; transcript_id "gnl|WGS:JAAVVJ|G4P62_T020157"; gbkey "CDS"; gene "capn15"; locus_tag "G4P62_012171"; orig_transcript_id "gnl|WGS:JAAVVJ|G4P62_T020157"; product "transcript variant X1"; protein_id "KAF7204564.1"; exon_number "7";
CM025023.1	Genbank	CDS	15069601	15069762	.	+	1	gene_id "G4P62_012171"; transcript_id "gnl|WGS:JAAVVJ|G4P62_T020157"; gbkey "CDS"; gene "capn15"; locus_tag "G4P62_012171"; orig_transcript_id "gnl|WGS:JAAVVJ|G4P62_T020157"; product "transcript variant X1"; protein_id "KAF7204564.1"; exon_number "8";
CM025023.1	Genbank	CDS	15069847	15070082	.	+	1	gene_id "G4P62_012171"; transcript_id "gnl|WGS:JAAVVJ|G4P62_T020157"; gbkey "CDS"; gene "capn15"; locus_tag "G4P62_012171"; orig_transcript_id "gnl|WGS:JAAVVJ|G4P62_T020157"; product "transcript variant X1"; protein_id "KAF7204564.1"; exon_number "9";
CM025023.1	Genbank	CDS	15070154	15070323	.	+	2	gene_id "G4P62_012171"; transcript_id "gnl|WGS:JAAVVJ|G4P62_T020157"; gbkey "CDS"; gene "capn15"; locus_tag "G4P62_012171"; orig_transcript_id "gnl|WGS:JAAVVJ|G4P62_T020157"; product "transcript variant X1"; protein_id "KAF7204564.1"; exon_number "10";
CM025023.1	Genbank	CDS	15072282	15072460	.	+	0	gene_id "G4P62_012171"; transcript_id "gnl|WGS:JAAVVJ|G4P62_T020157"; gbkey "CDS"; gene "capn15"; locus_tag "G4P62_012171"; orig_transcript_id "gnl|WGS:JAAVVJ|G4P62_T020157"; product "transcript variant X1"; protein_id "KAF7204564.1"; exon_number "11";
CM025023.1	Genbank	CDS	15075528	15075702	.	+	1	gene_id "G4P62_012171"; transcript_id "gnl|WGS:JAAVVJ|G4P62_T020157"; gbkey "CDS"; gene "capn15"; locus_tag "G4P62_012171"; orig_transcript_id "gnl|WGS:JAAVVJ|G4P62_T020157"; product "transcript variant X1"; protein_id "KAF7204564.1"; exon_number "12";
CM025023.1	Genbank	start_codon	15034123	15034125	.	+	0	gene_id "G4P62_012171"; transcript_id "gnl|WGS:JAAVVJ|G4P62_T020157"; gbkey "CDS"; gene "capn15"; locus_tag "G4P62_012171"; orig_transcript_id "gnl|WGS:JAAVVJ|G4P62_T020157"; product "transcript variant X1"; protein_id "KAF7204564.1"; exon_number "1";
CM025023.1	Genbank	stop_codon	15075703	15075705	.	+	0	gene_id "G4P62_012171"; transcript_id "gnl|WGS:JAAVVJ|G4P62_T020157"; gbkey "CDS"; gene "capn15"; locus_tag "G4P62_012171"; orig_transcript_id "gnl|WGS:JAAVVJ|G4P62_T020157"; product "transcript variant X1"; protein_id "KAF7204564.1"; exon_number "12";
CM025023.1	Genbank	gene	15079956	15094125	.	+	.	gene_id "G4P62_012170"; transcript_id ""; description "putative protein MSS51 homolog mitochondrial"; gbkey "Gene"; gene_biotype "protein_coding"; locus_tag "G4P62_012170"; note "LOC107388020";
CM025023.1	Genbank	transcript	15079956	15094125	.	+	.	gene_id "G4P62_012170"; transcript_id "gnl|WGS:JAAVVJ|G4P62_T020153"; gbkey "mRNA"; locus_tag "G4P62_012170"; note "mitochondrial; transcript variant X1"; orig_protein_id "gnl|WGS:JAAVVJ|G4P62_P020153"; orig_transcript_id "gnl|WGS:JAAVVJ|G4P62_T020153"; product "putative protein MSS51 homolog"; transcript_biotype "mRNA";
CM025023.1	Genbank	exon	15079956	15080155	.	+	.	gene_id "G4P62_012170"; transcript_id "gnl|WGS:JAAVVJ|G4P62_T020153"; locus_tag "G4P62_012170"; note "mitochondrial; transcript variant X1"; orig_protein_id "gnl|WGS:JAAVVJ|G4P62_P020153"; orig_transcript_id "gnl|WGS:JAAVVJ|G4P62_T020153"; product "putative protein MSS51 homolog"; transcript_biotype "mRNA"; exon_number "1";
CM025023.1	Genbank	exon	15081151	15081328	.	+	.	gene_id "G4P62_012170"; transcript_id "gnl|WGS:JAAVVJ|G4P62_T020153"; locus_tag "G4P62_012170"; note "mitochondrial; transcript variant X1"; orig_protein_id "gnl|WGS:JAAVVJ|G4P62_P020153"; orig_transcript_id "gnl|WGS:JAAVVJ|G4P62_T020153"; product "putative protein MSS51 homolog"; transcript_biotype "mRNA"; exon_number "2";
CM025023.1	Genbank	exon	15081401	15081550	.	+	.	gene_id "G4P62_012170"; transcript_id "gnl|WGS:JAAVVJ|G4P62_T020153"; locus_tag "G4P62_012170"; note "mitochondrial; transcript variant X1"; orig_protein_id "gnl|WGS:JAAVVJ|G4P62_P020153"; orig_transcript_id "gnl|WGS:JAAVVJ|G4P62_T020153"; product "putative protein MSS51 homolog"; transcript_biotype "mRNA"; exon_number "3";
CM025023.1	Genbank	exon	15083115	15083239	.	+	.	gene_id "G4P62_012170"; transcript_id "gnl|WGS:JAAVVJ|G4P62_T020153"; locus_tag "G4P62_012170"; note "mitochondrial; transcript variant X1"; orig_protein_id "gnl|WGS:JAAVVJ|G4P62_P020153"; orig_transcript_id "gnl|WGS:JAAVVJ|G4P62_T020153"; product "putative protein MSS51 homolog"; transcript_biotype "mRNA"; exon_number "4";
CM025023.1	Genbank	exon	15084610	15085173	.	+	.	gene_id "G4P62_012170"; transcript_id "gnl|WGS:JAAVVJ|G4P62_T020153"; locus_tag "G4P62_012170"; note "mitochondrial; transcript variant X1"; orig_protein_id "gnl|WGS:JAAVVJ|G4P62_P020153"; orig_transcript_id "gnl|WGS:JAAVVJ|G4P62_T020153"; product "putative protein MSS51 homolog"; transcript_biotype "mRNA"; exon_number "5";
CM025023.1	Genbank	exon	15091522	15091615	.	+	.	gene_id "G4P62_012170"; transcript_id "gnl|WGS:JAAVVJ|G4P62_T020153"; locus_tag "G4P62_012170"; note "mitochondrial; transcript variant X1"; orig_protein_id "gnl|WGS:JAAVVJ|G4P62_P020153"; orig_transcript_id "gnl|WGS:JAAVVJ|G4P62_T020153"; product "putative protein MSS51 homolog"; transcript_biotype "mRNA"; exon_number "6";
CM025023.1	Genbank	exon	15092020	15094125	.	+	.	gene_id "G4P62_012170"; transcript_id "gnl|WGS:JAAVVJ|G4P62_T020153"; locus_tag "G4P62_012170"; note "mitochondrial; transcript variant X1"; orig_protein_id "gnl|WGS:JAAVVJ|G4P62_P020153"; orig_transcript_id "gnl|WGS:JAAVVJ|G4P62_T020153"; product "putative protein MSS51 homolog"; transcript_biotype "mRNA"; exon_number "7";
CM025023.1	Genbank	CDS	15081171	15081328	.	+	0	gene_id "G4P62_012170"; transcript_id "gnl|WGS:JAAVVJ|G4P62_T020153"; gbkey "CDS"; locus_tag "G4P62_012170"; orig_transcript_id "gnl|WGS:JAAVVJ|G4P62_T020153"; product "transcript variant X1"; protein_id "KAF7204560.1"; exon_number "2";
CM025023.1	Genbank	CDS	15081401	15081550	.	+	1	gene_id "G4P62_012170"; transcript_id "gnl|WGS:JAAVVJ|G4P62_T020153"; gbkey "CDS"; locus_tag "G4P62_012170"; orig_transcript_id "gnl|WGS:JAAVVJ|G4P62_T020153"; product "transcript variant X1"; protein_id "KAF7204560.1"; exon_number "3";
CM025023.1	Genbank	CDS	15083115	15083239	.	+	1	gene_id "G4P62_012170"; transcript_id "gnl|WGS:JAAVVJ|G4P62_T020153"; gbkey "CDS"; locus_tag "G4P62_012170"; orig_transcript_id "gnl|WGS:JAAVVJ|G4P62_T020153"; product "transcript variant X1"; protein_id "KAF7204560.1"; exon_number "4";
CM025023.1	Genbank	CDS	15084610	15085173	.	+	2	gene_id "G4P62_012170"; transcript_id "gnl|WGS:JAAVVJ|G4P62_T020153"; gbkey "CDS"; locus_tag "G4P62_012170"; orig_transcript_id "gnl|WGS:JAAVVJ|G4P62_T020153"; product "transcript variant X1"; protein_id "KAF7204560.1"; exon_number "5";
CM025023.1	Genbank	CDS	15091522	15091615	.	+	2	gene_id "G4P62_012170"; transcript_id "gnl|WGS:JAAVVJ|G4P62_T020153"; gbkey "CDS"; locus_tag "G4P62_012170"; orig_transcript_id "gnl|WGS:JAAVVJ|G4P62_T020153"; product "transcript variant X1"; protein_id "KAF7204560.1"; exon_number "6";
CM025023.1	Genbank	CDS	15092020	15092224	.	+	1	gene_id "G4P62_012170"; transcript_id "gnl|WGS:JAAVVJ|G4P62_T020153"; gbkey "CDS"; locus_tag "G4P62_012170"; orig_transcript_id "gnl|WGS:JAAVVJ|G4P62_T020153"; product "transcript variant X1"; protein_id "KAF7204560.1"; exon_number "7";
CM025023.1	Genbank	start_codon	15081171	15081173	.	+	0	gene_id "G4P62_012170"; transcript_id "gnl|WGS:JAAVVJ|G4P62_T020153"; gbkey "CDS"; locus_tag "G4P62_012170"; orig_transcript_id "gnl|WGS:JAAVVJ|G4P62_T020153"; product "transcript variant X1"; protein_id "KAF7204560.1"; exon_number "2";
CM025023.1	Genbank	stop_codon	15092225	15092227	.	+	0	gene_id "G4P62_012170"; transcript_id "gnl|WGS:JAAVVJ|G4P62_T020153"; gbkey "CDS"; locus_tag "G4P62_012170"; orig_transcript_id "gnl|WGS:JAAVVJ|G4P62_T020153"; product "transcript variant X1"; protein_id "KAF7204560.1"; exon_number "7";
CM025023.1	Genbank	transcript	15079965	15094125	.	+	.	gene_id "G4P62_012170"; transcript_id "gnl|WGS:JAAVVJ|G4P62_T020154"; gbkey "mRNA"; locus_tag "G4P62_012170"; note "mitochondrial; transcript variant X2"; orig_protein_id "gnl|WGS:JAAVVJ|G4P62_P020154"; orig_transcript_id "gnl|WGS:JAAVVJ|G4P62_T020154"; product "putative protein MSS51 homolog"; transcript_biotype "mRNA";
CM025023.1	Genbank	exon	15079965	15080155	.	+	.	gene_id "G4P62_012170"; transcript_id "gnl|WGS:JAAVVJ|G4P62_T020154"; locus_tag "G4P62_012170"; note "mitochondrial; transcript variant X2"; orig_protein_id "gnl|WGS:JAAVVJ|G4P62_P020154"; orig_transcript_id "gnl|WGS:JAAVVJ|G4P62_T020154"; product "putative protein MSS51 homolog"; transcript_biotype "mRNA"; exon_number "1";
CM025023.1	Genbank	exon	15081259	15081328	.	+	.	gene_id "G4P62_012170"; transcript_id "gnl|WGS:JAAVVJ|G4P62_T020154"; locus_tag "G4P62_012170"; note "mitochondrial; transcript variant X2"; orig_protein_id "gnl|WGS:JAAVVJ|G4P62_P020154"; orig_transcript_id "gnl|WGS:JAAVVJ|G4P62_T020154"; product "putative protein MSS51 homolog"; transcript_biotype "mRNA"; exon_number "2";
CM025023.1	Genbank	exon	15081401	15081550	.	+	.	gene_id "G4P62_012170"; transcript_id "gnl|WGS:JAAVVJ|G4P62_T020154"; locus_tag "G4P62_012170"; note "mitochondrial; transcript variant X2"; orig_protein_id "gnl|WGS:JAAVVJ|G4P62_P020154"; orig_transcript_id "gnl|WGS:JAAVVJ|G4P62_T020154"; product "putative protein MSS51 homolog"; transcript_biotype "mRNA"; exon_number "3";
CM025023.1	Genbank	exon	15083115	15083239	.	+	.	gene_id "G4P62_012170"; transcript_id "gnl|WGS:JAAVVJ|G4P62_T020154"; locus_tag "G4P62_012170"; note "mitochondrial; transcript variant X2"; orig_protein_id "gnl|WGS:JAAVVJ|G4P62_P020154"; orig_transcript_id "gnl|WGS:JAAVVJ|G4P62_T020154"; product "putative protein MSS51 homolog"; transcript_biotype "mRNA"; exon_number "4";
CM025023.1	Genbank	exon	15084610	15085173	.	+	.	gene_id "G4P62_012170"; transcript_id "gnl|WGS:JAAVVJ|G4P62_T020154"; locus_tag "G4P62_012170"; note "mitochondrial; transcript variant X2"; orig_protein_id "gnl|WGS:JAAVVJ|G4P62_P020154"; orig_transcript_id "gnl|WGS:JAAVVJ|G4P62_T020154"; product "putative protein MSS51 homolog"; transcript_biotype "mRNA"; exon_number "5";
CM025023.1	Genbank	exon	15091522	15091615	.	+	.	gene_id "G4P62_012170"; transcript_id "gnl|WGS:JAAVVJ|G4P62_T020154"; locus_tag "G4P62_012170"; note "mitochondrial; transcript variant X2"; orig_protein_id "gnl|WGS:JAAVVJ|G4P62_P020154"; orig_transcript_id "gnl|WGS:JAAVVJ|G4P62_T020154"; product "putative protein MSS51 homolog"; transcript_biotype "mRNA"; exon_number "6";
CM025023.1	Genbank	exon	15092020	15094125	.	+	.	gene_id "G4P62_012170"; transcript_id "gnl|WGS:JAAVVJ|G4P62_T020154"; locus_tag "G4P62_012170"; note "mitochondrial; transcript variant X2"; orig_protein_id "gnl|WGS:JAAVVJ|G4P62_P020154"; orig_transcript_id "gnl|WGS:JAAVVJ|G4P62_T020154"; product "putative protein MSS51 homolog"; transcript_biotype "mRNA"; exon_number "7";
CM025023.1	Genbank	CDS	15081306	15081328	.	+	0	gene_id "G4P62_012170"; transcript_id "gnl|WGS:JAAVVJ|G4P62_T020154"; gbkey "CDS"; locus_tag "G4P62_012170"; orig_transcript_id "gnl|WGS:JAAVVJ|G4P62_T020154"; product "transcript variant X2"; protein_id "KAF7204561.1"; exon_number "2";
CM025023.1	Genbank	CDS	15081401	15081550	.	+	1	gene_id "G4P62_012170"; transcript_id "gnl|WGS:JAAVVJ|G4P62_T020154"; gbkey "CDS"; locus_tag "G4P62_012170"; orig_transcript_id "gnl|WGS:JAAVVJ|G4P62_T020154"; product "transcript variant X2"; protein_id "KAF7204561.1"; exon_number "3";
CM025023.1	Genbank	CDS	15083115	15083239	.	+	1	gene_id "G4P62_012170"; transcript_id "gnl|WGS:JAAVVJ|G4P62_T020154"; gbkey "CDS"; locus_tag "G4P62_012170"; orig_transcript_id "gnl|WGS:JAAVVJ|G4P62_T020154"; product "transcript variant X2"; protein_id "KAF7204561.1"; exon_number "4";
CM025023.1	Genbank	CDS	15084610	15085173	.	+	2	gene_id "G4P62_012170"; transcript_id "gnl|WGS:JAAVVJ|G4P62_T020154"; gbkey "CDS"; locus_tag "G4P62_012170"; orig_transcript_id "gnl|WGS:JAAVVJ|G4P62_T020154"; product "transcript variant X2"; protein_id "KAF7204561.1"; exon_number "5";
CM025023.1	Genbank	CDS	15091522	15091615	.	+	2	gene_id "G4P62_012170"; transcript_id "gnl|WGS:JAAVVJ|G4P62_T020154"; gbkey "CDS"; locus_tag "G4P62_012170"; orig_transcript_id "gnl|WGS:JAAVVJ|G4P62_T020154"; product "transcript variant X2"; protein_id "KAF7204561.1"; exon_number "6";
CM025023.1	Genbank	CDS	15092020	15092224	.	+	1	gene_id "G4P62_012170"; transcript_id "gnl|WGS:JAAVVJ|G4P62_T020154"; gbkey "CDS"; locus_tag "G4P62_012170"; orig_transcript_id "gnl|WGS:JAAVVJ|G4P62_T020154"; product "transcript variant X2"; protein_id "KAF7204561.1"; exon_number "7";
CM025023.1	Genbank	start_codon	15081306	15081308	.	+	0	gene_id "G4P62_012170"; transcript_id "gnl|WGS:JAAVVJ|G4P62_T020154"; gbkey "CDS"; locus_tag "G4P62_012170"; orig_transcript_id "gnl|WGS:JAAVVJ|G4P62_T020154"; product "transcript variant X2"; protein_id "KAF7204561.1"; exon_number "2";
CM025023.1	Genbank	stop_codon	15092225	15092227	.	+	0	gene_id "G4P62_012170"; transcript_id "gnl|WGS:JAAVVJ|G4P62_T020154"; gbkey "CDS"; locus_tag "G4P62_012170"; orig_transcript_id "gnl|WGS:JAAVVJ|G4P62_T020154"; product "transcript variant X2"; protein_id "KAF7204561.1"; exon_number "7";
CM025023.1	Genbank	transcript	15081224	15094125	.	+	.	gene_id "G4P62_012170"; transcript_id "gnl|WGS:JAAVVJ|G4P62_T020155"; gbkey "mRNA"; locus_tag "G4P62_012170"; note "mitochondrial; transcript variant X3"; orig_protein_id "gnl|WGS:JAAVVJ|G4P62_P020155"; orig_transcript_id "gnl|WGS:JAAVVJ|G4P62_T020155"; product "putative protein MSS51 homolog"; transcript_biotype "mRNA";
CM025023.1	Genbank	exon	15081224	15081328	.	+	.	gene_id "G4P62_012170"; transcript_id "gnl|WGS:JAAVVJ|G4P62_T020155"; locus_tag "G4P62_012170"; note "mitochondrial; transcript variant X3"; orig_protein_id "gnl|WGS:JAAVVJ|G4P62_P020155"; orig_transcript_id "gnl|WGS:JAAVVJ|G4P62_T020155"; product "putative protein MSS51 homolog"; transcript_biotype "mRNA"; exon_number "1";
CM025023.1	Genbank	exon	15081390	15081550	.	+	.	gene_id "G4P62_012170"; transcript_id "gnl|WGS:JAAVVJ|G4P62_T020155"; locus_tag "G4P62_012170"; note "mitochondrial; transcript variant X3"; orig_protein_id "gnl|WGS:JAAVVJ|G4P62_P020155"; orig_transcript_id "gnl|WGS:JAAVVJ|G4P62_T020155"; product "putative protein MSS51 homolog"; transcript_biotype "mRNA"; exon_number "2";
CM025023.1	Genbank	exon	15083115	15083239	.	+	.	gene_id "G4P62_012170"; transcript_id "gnl|WGS:JAAVVJ|G4P62_T020155"; locus_tag "G4P62_012170"; note "mitochondrial; transcript variant X3"; orig_protein_id "gnl|WGS:JAAVVJ|G4P62_P020155"; orig_transcript_id "gnl|WGS:JAAVVJ|G4P62_T020155"; product "putative protein MSS51 homolog"; transcript_biotype "mRNA"; exon_number "3";
CM025023.1	Genbank	exon	15084610	15085173	.	+	.	gene_id "G4P62_012170"; transcript_id "gnl|WGS:JAAVVJ|G4P62_T020155"; locus_tag "G4P62_012170"; note "mitochondrial; transcript variant X3"; orig_protein_id "gnl|WGS:JAAVVJ|G4P62_P020155"; orig_transcript_id "gnl|WGS:JAAVVJ|G4P62_T020155"; product "putative protein MSS51 homolog"; transcript_biotype "mRNA"; exon_number "4";
CM025023.1	Genbank	exon	15091522	15091615	.	+	.	gene_id "G4P62_012170"; transcript_id "gnl|WGS:JAAVVJ|G4P62_T020155"; locus_tag "G4P62_012170"; note "mitochondrial; transcript variant X3"; orig_protein_id "gnl|WGS:JAAVVJ|G4P62_P020155"; orig_transcript_id "gnl|WGS:JAAVVJ|G4P62_T020155"; product "putative protein MSS51 homolog"; transcript_biotype "mRNA"; exon_number "5";
CM025023.1	Genbank	exon	15092020	15094125	.	+	.	gene_id "G4P62_012170"; transcript_id "gnl|WGS:JAAVVJ|G4P62_T020155"; locus_tag "G4P62_012170"; note "mitochondrial; transcript variant X3"; orig_protein_id "gnl|WGS:JAAVVJ|G4P62_P020155"; orig_transcript_id "gnl|WGS:JAAVVJ|G4P62_T020155"; product "putative protein MSS51 homolog"; transcript_biotype "mRNA"; exon_number "6";
CM025023.1	Genbank	CDS	15081453	15081550	.	+	0	gene_id "G4P62_012170"; transcript_id "gnl|WGS:JAAVVJ|G4P62_T020155"; gbkey "CDS"; locus_tag "G4P62_012170"; orig_transcript_id "gnl|WGS:JAAVVJ|G4P62_T020155"; product "transcript variant X3"; protein_id "KAF7204562.1"; exon_number "2";
CM025023.1	Genbank	CDS	15083115	15083239	.	+	1	gene_id "G4P62_012170"; transcript_id "gnl|WGS:JAAVVJ|G4P62_T020155"; gbkey "CDS"; locus_tag "G4P62_012170"; orig_transcript_id "gnl|WGS:JAAVVJ|G4P62_T020155"; product "transcript variant X3"; protein_id "KAF7204562.1"; exon_number "3";
CM025023.1	Genbank	CDS	15084610	15085173	.	+	2	gene_id "G4P62_012170"; transcript_id "gnl|WGS:JAAVVJ|G4P62_T020155"; gbkey "CDS"; locus_tag "G4P62_012170"; orig_transcript_id "gnl|WGS:JAAVVJ|G4P62_T020155"; product "transcript variant X3"; protein_id "KAF7204562.1"; exon_number "4";
CM025023.1	Genbank	CDS	15091522	15091615	.	+	2	gene_id "G4P62_012170"; transcript_id "gnl|WGS:JAAVVJ|G4P62_T020155"; gbkey "CDS"; locus_tag "G4P62_012170"; orig_transcript_id "gnl|WGS:JAAVVJ|G4P62_T020155"; product "transcript variant X3"; protein_id "KAF7204562.1"; exon_number "5";
CM025023.1	Genbank	CDS	15092020	15092224	.	+	1	gene_id "G4P62_012170"; transcript_id "gnl|WGS:JAAVVJ|G4P62_T020155"; gbkey "CDS"; locus_tag "G4P62_012170"; orig_transcript_id "gnl|WGS:JAAVVJ|G4P62_T020155"; product "transcript variant X3"; protein_id "KAF7204562.1"; exon_number "6";
CM025023.1	Genbank	start_codon	15081453	15081455	.	+	0	gene_id "G4P62_012170"; transcript_id "gnl|WGS:JAAVVJ|G4P62_T020155"; gbkey "CDS"; locus_tag "G4P62_012170"; orig_transcript_id "gnl|WGS:JAAVVJ|G4P62_T020155"; product "transcript variant X3"; protein_id "KAF7204562.1"; exon_number "2";
CM025023.1	Genbank	stop_codon	15092225	15092227	.	+	0	gene_id "G4P62_012170"; transcript_id "gnl|WGS:JAAVVJ|G4P62_T020155"; gbkey "CDS"; locus_tag "G4P62_012170"; orig_transcript_id "gnl|WGS:JAAVVJ|G4P62_T020155"; product "transcript variant X3"; protein_id "KAF7204562.1"; exon_number "6";
CM025023.1	Genbank	gene	15094296	15096344	.	+	.	gene_id "G4P62_012169"; transcript_id ""; description "putative protein MSS51 homolog mitochondrial"; gbkey "Gene"; gene_biotype "protein_coding"; locus_tag "G4P62_012169"; note "LOC107388021";
CM025023.1	Genbank	transcript	15094296	15096344	.	+	.	gene_id "G4P62_012169"; transcript_id "gnl|WGS:JAAVVJ|G4P62_T020152"; gbkey "mRNA"; locus_tag "G4P62_012169"; note "mitochondrial"; orig_protein_id "gnl|WGS:JAAVVJ|G4P62_P020152"; orig_transcript_id "gnl|WGS:JAAVVJ|G4P62_T020152"; product "putative protein MSS51 homolog"; transcript_biotype "mRNA";
CM025023.1	Genbank	exon	15094296	15094417	.	+	.	gene_id "G4P62_012169"; transcript_id "gnl|WGS:JAAVVJ|G4P62_T020152"; locus_tag "G4P62_012169"; note "mitochondrial"; orig_protein_id "gnl|WGS:JAAVVJ|G4P62_P020152"; orig_transcript_id "gnl|WGS:JAAVVJ|G4P62_T020152"; product "putative protein MSS51 homolog"; transcript_biotype "mRNA"; exon_number "1";
CM025023.1	Genbank	exon	15094625	15094768	.	+	.	gene_id "G4P62_012169"; transcript_id "gnl|WGS:JAAVVJ|G4P62_T020152"; locus_tag "G4P62_012169"; note "mitochondrial"; orig_protein_id "gnl|WGS:JAAVVJ|G4P62_P020152"; orig_transcript_id "gnl|WGS:JAAVVJ|G4P62_T020152"; product "putative protein MSS51 homolog"; transcript_biotype "mRNA"; exon_number "2";
CM025023.1	Genbank	exon	15094836	15094960	.	+	.	gene_id "G4P62_012169"; transcript_id "gnl|WGS:JAAVVJ|G4P62_T020152"; locus_tag "G4P62_012169"; note "mitochondrial"; orig_protein_id "gnl|WGS:JAAVVJ|G4P62_P020152"; orig_transcript_id "gnl|WGS:JAAVVJ|G4P62_T020152"; product "putative protein MSS51 homolog"; transcript_biotype "mRNA"; exon_number "3";
CM025023.1	Genbank	exon	15095033	15095596	.	+	.	gene_id "G4P62_012169"; transcript_id "gnl|WGS:JAAVVJ|G4P62_T020152"; locus_tag "G4P62_012169"; note "mitochondrial"; orig_protein_id "gnl|WGS:JAAVVJ|G4P62_P020152"; orig_transcript_id "gnl|WGS:JAAVVJ|G4P62_T020152"; product "putative protein MSS51 homolog"; transcript_biotype "mRNA"; exon_number "4";
CM025023.1	Genbank	exon	15095705	15095798	.	+	.	gene_id "G4P62_012169"; transcript_id "gnl|WGS:JAAVVJ|G4P62_T020152"; locus_tag "G4P62_012169"; note "mitochondrial"; orig_protein_id "gnl|WGS:JAAVVJ|G4P62_P020152"; orig_transcript_id "gnl|WGS:JAAVVJ|G4P62_T020152"; product "putative protein MSS51 homolog"; transcript_biotype "mRNA"; exon_number "5";
CM025023.1	Genbank	exon	15095898	15096344	.	+	.	gene_id "G4P62_012169"; transcript_id "gnl|WGS:JAAVVJ|G4P62_T020152"; locus_tag "G4P62_012169"; note "mitochondrial"; orig_protein_id "gnl|WGS:JAAVVJ|G4P62_P020152"; orig_transcript_id "gnl|WGS:JAAVVJ|G4P62_T020152"; product "putative protein MSS51 homolog"; transcript_biotype "mRNA"; exon_number "6";
CM025023.1	Genbank	CDS	15094401	15094417	.	+	0	gene_id "G4P62_012169"; transcript_id "gnl|WGS:JAAVVJ|G4P62_T020152"; gbkey "CDS"; locus_tag "G4P62_012169"; orig_transcript_id "gnl|WGS:JAAVVJ|G4P62_T020152"; product "mitochondrial"; protein_id "KAF7204559.1"; exon_number "1";
CM025023.1	Genbank	CDS	15094625	15094768	.	+	1	gene_id "G4P62_012169"; transcript_id "gnl|WGS:JAAVVJ|G4P62_T020152"; gbkey "CDS"; locus_tag "G4P62_012169"; orig_transcript_id "gnl|WGS:JAAVVJ|G4P62_T020152"; product "mitochondrial"; protein_id "KAF7204559.1"; exon_number "2";
CM025023.1	Genbank	CDS	15094836	15094960	.	+	1	gene_id "G4P62_012169"; transcript_id "gnl|WGS:JAAVVJ|G4P62_T020152"; gbkey "CDS"; locus_tag "G4P62_012169"; orig_transcript_id "gnl|WGS:JAAVVJ|G4P62_T020152"; product "mitochondrial"; protein_id "KAF7204559.1"; exon_number "3";
CM025023.1	Genbank	CDS	15095033	15095596	.	+	2	gene_id "G4P62_012169"; transcript_id "gnl|WGS:JAAVVJ|G4P62_T020152"; gbkey "CDS"; locus_tag "G4P62_012169"; orig_transcript_id "gnl|WGS:JAAVVJ|G4P62_T020152"; product "mitochondrial"; protein_id "KAF7204559.1"; exon_number "4";
CM025023.1	Genbank	CDS	15095705	15095798	.	+	2	gene_id "G4P62_012169"; transcript_id "gnl|WGS:JAAVVJ|G4P62_T020152"; gbkey "CDS"; locus_tag "G4P62_012169"; orig_transcript_id "gnl|WGS:JAAVVJ|G4P62_T020152"; product "mitochondrial"; protein_id "KAF7204559.1"; exon_number "5";
CM025023.1	Genbank	CDS	15095898	15096099	.	+	1	gene_id "G4P62_012169"; transcript_id "gnl|WGS:JAAVVJ|G4P62_T020152"; gbkey "CDS"; locus_tag "G4P62_012169"; orig_transcript_id "gnl|WGS:JAAVVJ|G4P62_T020152"; product "mitochondrial"; protein_id "KAF7204559.1"; exon_number "6";
CM025023.1	Genbank	start_codon	15094401	15094403	.	+	0	gene_id "G4P62_012169"; transcript_id "gnl|WGS:JAAVVJ|G4P62_T020152"; gbkey "CDS"; locus_tag "G4P62_012169"; orig_transcript_id "gnl|WGS:JAAVVJ|G4P62_T020152"; product "mitochondrial"; protein_id "KAF7204559.1"; exon_number "1";
CM025023.1	Genbank	stop_codon	15096100	15096102	.	+	0	gene_id "G4P62_012169"; transcript_id "gnl|WGS:JAAVVJ|G4P62_T020152"; gbkey "CDS"; locus_tag "G4P62_012169"; orig_transcript_id "gnl|WGS:JAAVVJ|G4P62_T020152"; product "mitochondrial"; protein_id "KAF7204559.1"; exon_number "6";
CM025023.1	Genbank	gene	15104079	15111353	.	+	.	gene_id "G4P62_012168"; transcript_id ""; description "conserved oligomeric Golgi complex subunit 7"; gbkey "Gene"; gene "cog7"; gene_biotype "protein_coding"; locus_tag "G4P62_012168";
CM025023.1	Genbank	transcript	15104079	15111353	.	+	.	gene_id "G4P62_012168"; transcript_id "gnl|WGS:JAAVVJ|G4P62_T020151"; gbkey "mRNA"; gene "cog7"; locus_tag "G4P62_012168"; orig_protein_id "gnl|WGS:JAAVVJ|G4P62_P020151"; orig_transcript_id "gnl|WGS:JAAVVJ|G4P62_T020151"; product "component of oligomeric golgi complex 7"; transcript_biotype "mRNA";
CM025023.1	Genbank	exon	15104079	15104535	.	+	.	gene_id "G4P62_012168"; transcript_id "gnl|WGS:JAAVVJ|G4P62_T020151"; gene "cog7"; locus_tag "G4P62_012168"; orig_protein_id "gnl|WGS:JAAVVJ|G4P62_P020151"; orig_transcript_id "gnl|WGS:JAAVVJ|G4P62_T020151"; product "component of oligomeric golgi complex 7"; transcript_biotype "mRNA"; exon_number "1";
CM025023.1	Genbank	exon	15105438	15105586	.	+	.	gene_id "G4P62_012168"; transcript_id "gnl|WGS:JAAVVJ|G4P62_T020151"; gene "cog7"; locus_tag "G4P62_012168"; orig_protein_id "gnl|WGS:JAAVVJ|G4P62_P020151"; orig_transcript_id "gnl|WGS:JAAVVJ|G4P62_T020151"; product "component of oligomeric golgi complex 7"; transcript_biotype "mRNA"; exon_number "2";
CM025023.1	Genbank	exon	15105666	15105782	.	+	.	gene_id "G4P62_012168"; transcript_id "gnl|WGS:JAAVVJ|G4P62_T020151"; gene "cog7"; locus_tag "G4P62_012168"; orig_protein_id "gnl|WGS:JAAVVJ|G4P62_P020151"; orig_transcript_id "gnl|WGS:JAAVVJ|G4P62_T020151"; product "component of oligomeric golgi complex 7"; transcript_biotype "mRNA"; exon_number "3";
CM025023.1	Genbank	exon	15105876	15106044	.	+	.	gene_id "G4P62_012168"; transcript_id "gnl|WGS:JAAVVJ|G4P62_T020151"; gene "cog7"; locus_tag "G4P62_012168"; orig_protein_id "gnl|WGS:JAAVVJ|G4P62_P020151"; orig_transcript_id "gnl|WGS:JAAVVJ|G4P62_T020151"; product "component of oligomeric golgi complex 7"; transcript_biotype "mRNA"; exon_number "4";
CM025023.1	Genbank	exon	15106121	15106203	.	+	.	gene_id "G4P62_012168"; transcript_id "gnl|WGS:JAAVVJ|G4P62_T020151"; gene "cog7"; locus_tag "G4P62_012168"; orig_protein_id "gnl|WGS:JAAVVJ|G4P62_P020151"; orig_transcript_id "gnl|WGS:JAAVVJ|G4P62_T020151"; product "component of oligomeric golgi complex 7"; transcript_biotype "mRNA"; exon_number "5";
CM025023.1	Genbank	exon	15106282	15106404	.	+	.	gene_id "G4P62_012168"; transcript_id "gnl|WGS:JAAVVJ|G4P62_T020151"; gene "cog7"; locus_tag "G4P62_012168"; orig_protein_id "gnl|WGS:JAAVVJ|G4P62_P020151"; orig_transcript_id "gnl|WGS:JAAVVJ|G4P62_T020151"; product "component of oligomeric golgi complex 7"; transcript_biotype "mRNA"; exon_number "6";
CM025023.1	Genbank	exon	15106482	15106680	.	+	.	gene_id "G4P62_012168"; transcript_id "gnl|WGS:JAAVVJ|G4P62_T020151"; gene "cog7"; locus_tag "G4P62_012168"; orig_protein_id "gnl|WGS:JAAVVJ|G4P62_P020151"; orig_transcript_id "gnl|WGS:JAAVVJ|G4P62_T020151"; product "component of oligomeric golgi complex 7"; transcript_biotype "mRNA"; exon_number "7";
CM025023.1	Genbank	exon	15106757	15106884	.	+	.	gene_id "G4P62_012168"; transcript_id "gnl|WGS:JAAVVJ|G4P62_T020151"; gene "cog7"; locus_tag "G4P62_012168"; orig_protein_id "gnl|WGS:JAAVVJ|G4P62_P020151"; orig_transcript_id "gnl|WGS:JAAVVJ|G4P62_T020151"; product "component of oligomeric golgi complex 7"; transcript_biotype "mRNA"; exon_number "8";
CM025023.1	Genbank	exon	15106968	15107122	.	+	.	gene_id "G4P62_012168"; transcript_id "gnl|WGS:JAAVVJ|G4P62_T020151"; gene "cog7"; locus_tag "G4P62_012168"; orig_protein_id "gnl|WGS:JAAVVJ|G4P62_P020151"; orig_transcript_id "gnl|WGS:JAAVVJ|G4P62_T020151"; product "component of oligomeric golgi complex 7"; transcript_biotype "mRNA"; exon_number "9";
CM025023.1	Genbank	exon	15108678	15108794	.	+	.	gene_id "G4P62_012168"; transcript_id "gnl|WGS:JAAVVJ|G4P62_T020151"; gene "cog7"; locus_tag "G4P62_012168"; orig_protein_id "gnl|WGS:JAAVVJ|G4P62_P020151"; orig_transcript_id "gnl|WGS:JAAVVJ|G4P62_T020151"; product "component of oligomeric golgi complex 7"; transcript_biotype "mRNA"; exon_number "10";
CM025023.1	Genbank	exon	15108860	15108925	.	+	.	gene_id "G4P62_012168"; transcript_id "gnl|WGS:JAAVVJ|G4P62_T020151"; gene "cog7"; locus_tag "G4P62_012168"; orig_protein_id "gnl|WGS:JAAVVJ|G4P62_P020151"; orig_transcript_id "gnl|WGS:JAAVVJ|G4P62_T020151"; product "component of oligomeric golgi complex 7"; transcript_biotype "mRNA"; exon_number "11";
CM025023.1	Genbank	exon	15109620	15109806	.	+	.	gene_id "G4P62_012168"; transcript_id "gnl|WGS:JAAVVJ|G4P62_T020151"; gene "cog7"; locus_tag "G4P62_012168"; orig_protein_id "gnl|WGS:JAAVVJ|G4P62_P020151"; orig_transcript_id "gnl|WGS:JAAVVJ|G4P62_T020151"; product "component of oligomeric golgi complex 7"; transcript_biotype "mRNA"; exon_number "12";
CM025023.1	Genbank	exon	15109890	15110030	.	+	.	gene_id "G4P62_012168"; transcript_id "gnl|WGS:JAAVVJ|G4P62_T020151"; gene "cog7"; locus_tag "G4P62_012168"; orig_protein_id "gnl|WGS:JAAVVJ|G4P62_P020151"; orig_transcript_id "gnl|WGS:JAAVVJ|G4P62_T020151"; product "component of oligomeric golgi complex 7"; transcript_biotype "mRNA"; exon_number "13";
CM025023.1	Genbank	exon	15110126	15110209	.	+	.	gene_id "G4P62_012168"; transcript_id "gnl|WGS:JAAVVJ|G4P62_T020151"; gene "cog7"; locus_tag "G4P62_012168"; orig_protein_id "gnl|WGS:JAAVVJ|G4P62_P020151"; orig_transcript_id "gnl|WGS:JAAVVJ|G4P62_T020151"; product "component of oligomeric golgi complex 7"; transcript_biotype "mRNA"; exon_number "14";
CM025023.1	Genbank	exon	15110308	15110422	.	+	.	gene_id "G4P62_012168"; transcript_id "gnl|WGS:JAAVVJ|G4P62_T020151"; gene "cog7"; locus_tag "G4P62_012168"; orig_protein_id "gnl|WGS:JAAVVJ|G4P62_P020151"; orig_transcript_id "gnl|WGS:JAAVVJ|G4P62_T020151"; product "component of oligomeric golgi complex 7"; transcript_biotype "mRNA"; exon_number "15";
CM025023.1	Genbank	exon	15110507	15110650	.	+	.	gene_id "G4P62_012168"; transcript_id "gnl|WGS:JAAVVJ|G4P62_T020151"; gene "cog7"; locus_tag "G4P62_012168"; orig_protein_id "gnl|WGS:JAAVVJ|G4P62_P020151"; orig_transcript_id "gnl|WGS:JAAVVJ|G4P62_T020151"; product "component of oligomeric golgi complex 7"; transcript_biotype "mRNA"; exon_number "16";
CM025023.1	Genbank	exon	15110733	15111353	.	+	.	gene_id "G4P62_012168"; transcript_id "gnl|WGS:JAAVVJ|G4P62_T020151"; gene "cog7"; locus_tag "G4P62_012168"; orig_protein_id "gnl|WGS:JAAVVJ|G4P62_P020151"; orig_transcript_id "gnl|WGS:JAAVVJ|G4P62_T020151"; product "component of oligomeric golgi complex 7"; transcript_biotype "mRNA"; exon_number "17";
CM025023.1	Genbank	CDS	15104370	15104535	.	+	0	gene_id "G4P62_012168"; transcript_id "gnl|WGS:JAAVVJ|G4P62_T020151"; gbkey "CDS"; gene "cog7"; locus_tag "G4P62_012168"; orig_transcript_id "gnl|WGS:JAAVVJ|G4P62_T020151"; product "component of oligomeric golgi complex 7"; protein_id "KAF7204558.1"; exon_number "1";
CM025023.1	Genbank	CDS	15105438	15105586	.	+	2	gene_id "G4P62_012168"; transcript_id "gnl|WGS:JAAVVJ|G4P62_T020151"; gbkey "CDS"; gene "cog7"; locus_tag "G4P62_012168"; orig_transcript_id "gnl|WGS:JAAVVJ|G4P62_T020151"; product "component of oligomeric golgi complex 7"; protein_id "KAF7204558.1"; exon_number "2";
CM025023.1	Genbank	CDS	15105666	15105782	.	+	0	gene_id "G4P62_012168"; transcript_id "gnl|WGS:JAAVVJ|G4P62_T020151"; gbkey "CDS"; gene "cog7"; locus_tag "G4P62_012168"; orig_transcript_id "gnl|WGS:JAAVVJ|G4P62_T020151"; product "component of oligomeric golgi complex 7"; protein_id "KAF7204558.1"; exon_number "3";
CM025023.1	Genbank	CDS	15105876	15106044	.	+	0	gene_id "G4P62_012168"; transcript_id "gnl|WGS:JAAVVJ|G4P62_T020151"; gbkey "CDS"; gene "cog7"; locus_tag "G4P62_012168"; orig_transcript_id "gnl|WGS:JAAVVJ|G4P62_T020151"; product "component of oligomeric golgi complex 7"; protein_id "KAF7204558.1"; exon_number "4";
CM025023.1	Genbank	CDS	15106121	15106203	.	+	2	gene_id "G4P62_012168"; transcript_id "gnl|WGS:JAAVVJ|G4P62_T020151"; gbkey "CDS"; gene "cog7"; locus_tag "G4P62_012168"; orig_transcript_id "gnl|WGS:JAAVVJ|G4P62_T020151"; product "component of oligomeric golgi complex 7"; protein_id "KAF7204558.1"; exon_number "5";
CM025023.1	Genbank	CDS	15106282	15106404	.	+	0	gene_id "G4P62_012168"; transcript_id "gnl|WGS:JAAVVJ|G4P62_T020151"; gbkey "CDS"; gene "cog7"; locus_tag "G4P62_012168"; orig_transcript_id "gnl|WGS:JAAVVJ|G4P62_T020151"; product "component of oligomeric golgi complex 7"; protein_id "KAF7204558.1"; exon_number "6";
CM025023.1	Genbank	CDS	15106482	15106680	.	+	0	gene_id "G4P62_012168"; transcript_id "gnl|WGS:JAAVVJ|G4P62_T020151"; gbkey "CDS"; gene "cog7"; locus_tag "G4P62_012168"; orig_transcript_id "gnl|WGS:JAAVVJ|G4P62_T020151"; product "component of oligomeric golgi complex 7"; protein_id "KAF7204558.1"; exon_number "7";
CM025023.1	Genbank	CDS	15106757	15106884	.	+	2	gene_id "G4P62_012168"; transcript_id "gnl|WGS:JAAVVJ|G4P62_T020151"; gbkey "CDS"; gene "cog7"; locus_tag "G4P62_012168"; orig_transcript_id "gnl|WGS:JAAVVJ|G4P62_T020151"; product "component of oligomeric golgi complex 7"; protein_id "KAF7204558.1"; exon_number "8";
CM025023.1	Genbank	CDS	15106968	15107122	.	+	0	gene_id "G4P62_012168"; transcript_id "gnl|WGS:JAAVVJ|G4P62_T020151"; gbkey "CDS"; gene "cog7"; locus_tag "G4P62_012168"; orig_transcript_id "gnl|WGS:JAAVVJ|G4P62_T020151"; product "component of oligomeric golgi complex 7"; protein_id "KAF7204558.1"; exon_number "9";
CM025023.1	Genbank	CDS	15108678	15108794	.	+	1	gene_id "G4P62_012168"; transcript_id "gnl|WGS:JAAVVJ|G4P62_T020151"; gbkey "CDS"; gene "cog7"; locus_tag "G4P62_012168"; orig_transcript_id "gnl|WGS:JAAVVJ|G4P62_T020151"; product "component of oligomeric golgi complex 7"; protein_id "KAF7204558.1"; exon_number "10";
CM025023.1	Genbank	CDS	15108860	15108925	.	+	1	gene_id "G4P62_012168"; transcript_id "gnl|WGS:JAAVVJ|G4P62_T020151"; gbkey "CDS"; gene "cog7"; locus_tag "G4P62_012168"; orig_transcript_id "gnl|WGS:JAAVVJ|G4P62_T020151"; product "component of oligomeric golgi complex 7"; protein_id "KAF7204558.1"; exon_number "11";
CM025023.1	Genbank	CDS	15109620	15109806	.	+	1	gene_id "G4P62_012168"; transcript_id "gnl|WGS:JAAVVJ|G4P62_T020151"; gbkey "CDS"; gene "cog7"; locus_tag "G4P62_012168"; orig_transcript_id "gnl|WGS:JAAVVJ|G4P62_T020151"; product "component of oligomeric golgi complex 7"; protein_id "KAF7204558.1"; exon_number "12";
CM025023.1	Genbank	CDS	15109890	15110030	.	+	0	gene_id "G4P62_012168"; transcript_id "gnl|WGS:JAAVVJ|G4P62_T020151"; gbkey "CDS"; gene "cog7"; locus_tag "G4P62_012168"; orig_transcript_id "gnl|WGS:JAAVVJ|G4P62_T020151"; product "component of oligomeric golgi complex 7"; protein_id "KAF7204558.1"; exon_number "13";
CM025023.1	Genbank	CDS	15110126	15110209	.	+	0	gene_id "G4P62_012168"; transcript_id "gnl|WGS:JAAVVJ|G4P62_T020151"; gbkey "CDS"; gene "cog7"; locus_tag "G4P62_012168"; orig_transcript_id "gnl|WGS:JAAVVJ|G4P62_T020151"; product "component of oligomeric golgi complex 7"; protein_id "KAF7204558.1"; exon_number "14";
CM025023.1	Genbank	CDS	15110308	15110422	.	+	0	gene_id "G4P62_012168"; transcript_id "gnl|WGS:JAAVVJ|G4P62_T020151"; gbkey "CDS"; gene "cog7"; locus_tag "G4P62_012168"; orig_transcript_id "gnl|WGS:JAAVVJ|G4P62_T020151"; product "component of oligomeric golgi complex 7"; protein_id "KAF7204558.1"; exon_number "15";
CM025023.1	Genbank	CDS	15110507	15110650	.	+	2	gene_id "G4P62_012168"; transcript_id "gnl|WGS:JAAVVJ|G4P62_T020151"; gbkey "CDS"; gene "cog7"; locus_tag "G4P62_012168"; orig_transcript_id "gnl|WGS:JAAVVJ|G4P62_T020151"; product "component of oligomeric golgi complex 7"; protein_id "KAF7204558.1"; exon_number "16";
CM025023.1	Genbank	CDS	15110733	15110896	.	+	2	gene_id "G4P62_012168"; transcript_id "gnl|WGS:JAAVVJ|G4P62_T020151"; gbkey "CDS"; gene "cog7"; locus_tag "G4P62_012168"; orig_transcript_id "gnl|WGS:JAAVVJ|G4P62_T020151"; product "component of oligomeric golgi complex 7"; protein_id "KAF7204558.1"; exon_number "17";
CM025023.1	Genbank	start_codon	15104370	15104372	.	+	0	gene_id "G4P62_012168"; transcript_id "gnl|WGS:JAAVVJ|G4P62_T020151"; gbkey "CDS"; gene "cog7"; locus_tag "G4P62_012168"; orig_transcript_id "gnl|WGS:JAAVVJ|G4P62_T020151"; product "component of oligomeric golgi complex 7"; protein_id "KAF7204558.1"; exon_number "1";
CM025023.1	Genbank	stop_codon	15110897	15110899	.	+	0	gene_id "G4P62_012168"; transcript_id "gnl|WGS:JAAVVJ|G4P62_T020151"; gbkey "CDS"; gene "cog7"; locus_tag "G4P62_012168"; orig_transcript_id "gnl|WGS:JAAVVJ|G4P62_T020151"; product "component of oligomeric golgi complex 7"; protein_id "KAF7204558.1"; exon_number "17";
CM025023.1	Genbank	gene	15113733	15130573	.	+	.	gene_id "G4P62_012167"; transcript_id ""; description "ubiquitin carboxyl-terminal hydrolase 31-like"; gbkey "Gene"; gene_biotype "protein_coding"; locus_tag "G4P62_012167"; note "LOC107388018";
CM025023.1	Genbank	transcript	15113733	15130573	.	+	.	gene_id "G4P62_012167"; transcript_id "gnl|WGS:JAAVVJ|G4P62_T020150"; gbkey "mRNA"; locus_tag "G4P62_012167"; note "transcript variant X1"; orig_protein_id "gnl|WGS:JAAVVJ|G4P62_P020150"; orig_transcript_id "gnl|WGS:JAAVVJ|G4P62_T020150"; product "ubiquitin carboxyl-terminal hydrolase 31-like"; transcript_biotype "mRNA";
CM025023.1	Genbank	exon	15113733	15115096	.	+	.	gene_id "G4P62_012167"; transcript_id "gnl|WGS:JAAVVJ|G4P62_T020150"; locus_tag "G4P62_012167"; note "transcript variant X1"; orig_protein_id "gnl|WGS:JAAVVJ|G4P62_P020150"; orig_transcript_id "gnl|WGS:JAAVVJ|G4P62_T020150"; product "ubiquitin carboxyl-terminal hydrolase 31-like"; transcript_biotype "mRNA"; exon_number "1";
CM025023.1	Genbank	exon	15119505	15119642	.	+	.	gene_id "G4P62_012167"; transcript_id "gnl|WGS:JAAVVJ|G4P62_T020150"; locus_tag "G4P62_012167"; note "transcript variant X1"; orig_protein_id "gnl|WGS:JAAVVJ|G4P62_P020150"; orig_transcript_id "gnl|WGS:JAAVVJ|G4P62_T020150"; product "ubiquitin carboxyl-terminal hydrolase 31-like"; transcript_biotype "mRNA"; exon_number "2";
CM025023.1	Genbank	exon	15119718	15119827	.	+	.	gene_id "G4P62_012167"; transcript_id "gnl|WGS:JAAVVJ|G4P62_T020150"; locus_tag "G4P62_012167"; note "transcript variant X1"; orig_protein_id "gnl|WGS:JAAVVJ|G4P62_P020150"; orig_transcript_id "gnl|WGS:JAAVVJ|G4P62_T020150"; product "ubiquitin carboxyl-terminal hydrolase 31-like"; transcript_biotype "mRNA"; exon_number "3";
CM025023.1	Genbank	exon	15120612	15120704	.	+	.	gene_id "G4P62_012167"; transcript_id "gnl|WGS:JAAVVJ|G4P62_T020150"; locus_tag "G4P62_012167"; note "transcript variant X1"; orig_protein_id "gnl|WGS:JAAVVJ|G4P62_P020150"; orig_transcript_id "gnl|WGS:JAAVVJ|G4P62_T020150"; product "ubiquitin carboxyl-terminal hydrolase 31-like"; transcript_biotype "mRNA"; exon_number "4";
CM025023.1	Genbank	exon	15121025	15121160	.	+	.	gene_id "G4P62_012167"; transcript_id "gnl|WGS:JAAVVJ|G4P62_T020150"; locus_tag "G4P62_012167"; note "transcript variant X1"; orig_protein_id "gnl|WGS:JAAVVJ|G4P62_P020150"; orig_transcript_id "gnl|WGS:JAAVVJ|G4P62_T020150"; product "ubiquitin carboxyl-terminal hydrolase 31-like"; transcript_biotype "mRNA"; exon_number "5";
CM025023.1	Genbank	exon	15121333	15121483	.	+	.	gene_id "G4P62_012167"; transcript_id "gnl|WGS:JAAVVJ|G4P62_T020150"; locus_tag "G4P62_012167"; note "transcript variant X1"; orig_protein_id "gnl|WGS:JAAVVJ|G4P62_P020150"; orig_transcript_id "gnl|WGS:JAAVVJ|G4P62_T020150"; product "ubiquitin carboxyl-terminal hydrolase 31-like"; transcript_biotype "mRNA"; exon_number "6";
CM025023.1	Genbank	exon	15121566	15121746	.	+	.	gene_id "G4P62_012167"; transcript_id "gnl|WGS:JAAVVJ|G4P62_T020150"; locus_tag "G4P62_012167"; note "transcript variant X1"; orig_protein_id "gnl|WGS:JAAVVJ|G4P62_P020150"; orig_transcript_id "gnl|WGS:JAAVVJ|G4P62_T020150"; product "ubiquitin carboxyl-terminal hydrolase 31-like"; transcript_biotype "mRNA"; exon_number "7";
CM025023.1	Genbank	exon	15121824	15121935	.	+	.	gene_id "G4P62_012167"; transcript_id "gnl|WGS:JAAVVJ|G4P62_T020150"; locus_tag "G4P62_012167"; note "transcript variant X1"; orig_protein_id "gnl|WGS:JAAVVJ|G4P62_P020150"; orig_transcript_id "gnl|WGS:JAAVVJ|G4P62_T020150"; product "ubiquitin carboxyl-terminal hydrolase 31-like"; transcript_biotype "mRNA"; exon_number "8";
CM025023.1	Genbank	exon	15122011	15122105	.	+	.	gene_id "G4P62_012167"; transcript_id "gnl|WGS:JAAVVJ|G4P62_T020150"; locus_tag "G4P62_012167"; note "transcript variant X1"; orig_protein_id "gnl|WGS:JAAVVJ|G4P62_P020150"; orig_transcript_id "gnl|WGS:JAAVVJ|G4P62_T020150"; product "ubiquitin carboxyl-terminal hydrolase 31-like"; transcript_biotype "mRNA"; exon_number "9";
CM025023.1	Genbank	exon	15122780	15122857	.	+	.	gene_id "G4P62_012167"; transcript_id "gnl|WGS:JAAVVJ|G4P62_T020150"; locus_tag "G4P62_012167"; note "transcript variant X1"; orig_protein_id "gnl|WGS:JAAVVJ|G4P62_P020150"; orig_transcript_id "gnl|WGS:JAAVVJ|G4P62_T020150"; product "ubiquitin carboxyl-terminal hydrolase 31-like"; transcript_biotype "mRNA"; exon_number "10";
CM025023.1	Genbank	exon	15122988	15123117	.	+	.	gene_id "G4P62_012167"; transcript_id "gnl|WGS:JAAVVJ|G4P62_T020150"; locus_tag "G4P62_012167"; note "transcript variant X1"; orig_protein_id "gnl|WGS:JAAVVJ|G4P62_P020150"; orig_transcript_id "gnl|WGS:JAAVVJ|G4P62_T020150"; product "ubiquitin carboxyl-terminal hydrolase 31-like"; transcript_biotype "mRNA"; exon_number "11";
CM025023.1	Genbank	exon	15123215	15123334	.	+	.	gene_id "G4P62_012167"; transcript_id "gnl|WGS:JAAVVJ|G4P62_T020150"; locus_tag "G4P62_012167"; note "transcript variant X1"; orig_protein_id "gnl|WGS:JAAVVJ|G4P62_P020150"; orig_transcript_id "gnl|WGS:JAAVVJ|G4P62_T020150"; product "ubiquitin carboxyl-terminal hydrolase 31-like"; transcript_biotype "mRNA"; exon_number "12";
CM025023.1	Genbank	exon	15123420	15123645	.	+	.	gene_id "G4P62_012167"; transcript_id "gnl|WGS:JAAVVJ|G4P62_T020150"; locus_tag "G4P62_012167"; note "transcript variant X1"; orig_protein_id "gnl|WGS:JAAVVJ|G4P62_P020150"; orig_transcript_id "gnl|WGS:JAAVVJ|G4P62_T020150"; product "ubiquitin carboxyl-terminal hydrolase 31-like"; transcript_biotype "mRNA"; exon_number "13";
CM025023.1	Genbank	exon	15123735	15123893	.	+	.	gene_id "G4P62_012167"; transcript_id "gnl|WGS:JAAVVJ|G4P62_T020150"; locus_tag "G4P62_012167"; note "transcript variant X1"; orig_protein_id "gnl|WGS:JAAVVJ|G4P62_P020150"; orig_transcript_id "gnl|WGS:JAAVVJ|G4P62_T020150"; product "ubiquitin carboxyl-terminal hydrolase 31-like"; transcript_biotype "mRNA"; exon_number "14";
CM025023.1	Genbank	exon	15127398	15127550	.	+	.	gene_id "G4P62_012167"; transcript_id "gnl|WGS:JAAVVJ|G4P62_T020150"; locus_tag "G4P62_012167"; note "transcript variant X1"; orig_protein_id "gnl|WGS:JAAVVJ|G4P62_P020150"; orig_transcript_id "gnl|WGS:JAAVVJ|G4P62_T020150"; product "ubiquitin carboxyl-terminal hydrolase 31-like"; transcript_biotype "mRNA"; exon_number "15";
CM025023.1	Genbank	exon	15127642	15130573	.	+	.	gene_id "G4P62_012167"; transcript_id "gnl|WGS:JAAVVJ|G4P62_T020150"; locus_tag "G4P62_012167"; note "transcript variant X1"; orig_protein_id "gnl|WGS:JAAVVJ|G4P62_P020150"; orig_transcript_id "gnl|WGS:JAAVVJ|G4P62_T020150"; product "ubiquitin carboxyl-terminal hydrolase 31-like"; transcript_biotype "mRNA"; exon_number "16";
CM025023.1	Genbank	CDS	15114554	15115096	.	+	0	gene_id "G4P62_012167"; transcript_id "gnl|WGS:JAAVVJ|G4P62_T020150"; gbkey "CDS"; locus_tag "G4P62_012167"; orig_transcript_id "gnl|WGS:JAAVVJ|G4P62_T020150"; product "transcript variant X1"; protein_id "KAF7204557.1"; exon_number "1";
CM025023.1	Genbank	CDS	15119505	15119642	.	+	0	gene_id "G4P62_012167"; transcript_id "gnl|WGS:JAAVVJ|G4P62_T020150"; gbkey "CDS"; locus_tag "G4P62_012167"; orig_transcript_id "gnl|WGS:JAAVVJ|G4P62_T020150"; product "transcript variant X1"; protein_id "KAF7204557.1"; exon_number "2";
CM025023.1	Genbank	CDS	15119718	15119827	.	+	0	gene_id "G4P62_012167"; transcript_id "gnl|WGS:JAAVVJ|G4P62_T020150"; gbkey "CDS"; locus_tag "G4P62_012167"; orig_transcript_id "gnl|WGS:JAAVVJ|G4P62_T020150"; product "transcript variant X1"; protein_id "KAF7204557.1"; exon_number "3";
CM025023.1	Genbank	CDS	15120612	15120704	.	+	1	gene_id "G4P62_012167"; transcript_id "gnl|WGS:JAAVVJ|G4P62_T020150"; gbkey "CDS"; locus_tag "G4P62_012167"; orig_transcript_id "gnl|WGS:JAAVVJ|G4P62_T020150"; product "transcript variant X1"; protein_id "KAF7204557.1"; exon_number "4";
CM025023.1	Genbank	CDS	15121025	15121160	.	+	1	gene_id "G4P62_012167"; transcript_id "gnl|WGS:JAAVVJ|G4P62_T020150"; gbkey "CDS"; locus_tag "G4P62_012167"; orig_transcript_id "gnl|WGS:JAAVVJ|G4P62_T020150"; product "transcript variant X1"; protein_id "KAF7204557.1"; exon_number "5";
CM025023.1	Genbank	CDS	15121333	15121483	.	+	0	gene_id "G4P62_012167"; transcript_id "gnl|WGS:JAAVVJ|G4P62_T020150"; gbkey "CDS"; locus_tag "G4P62_012167"; orig_transcript_id "gnl|WGS:JAAVVJ|G4P62_T020150"; product "transcript variant X1"; protein_id "KAF7204557.1"; exon_number "6";
CM025023.1	Genbank	CDS	15121566	15121746	.	+	2	gene_id "G4P62_012167"; transcript_id "gnl|WGS:JAAVVJ|G4P62_T020150"; gbkey "CDS"; locus_tag "G4P62_012167"; orig_transcript_id "gnl|WGS:JAAVVJ|G4P62_T020150"; product "transcript variant X1"; protein_id "KAF7204557.1"; exon_number "7";
CM025023.1	Genbank	CDS	15121824	15121935	.	+	1	gene_id "G4P62_012167"; transcript_id "gnl|WGS:JAAVVJ|G4P62_T020150"; gbkey "CDS"; locus_tag "G4P62_012167"; orig_transcript_id "gnl|WGS:JAAVVJ|G4P62_T020150"; product "transcript variant X1"; protein_id "KAF7204557.1"; exon_number "8";
CM025023.1	Genbank	CDS	15122011	15122105	.	+	0	gene_id "G4P62_012167"; transcript_id "gnl|WGS:JAAVVJ|G4P62_T020150"; gbkey "CDS"; locus_tag "G4P62_012167"; orig_transcript_id "gnl|WGS:JAAVVJ|G4P62_T020150"; product "transcript variant X1"; protein_id "KAF7204557.1"; exon_number "9";
CM025023.1	Genbank	CDS	15122780	15122857	.	+	1	gene_id "G4P62_012167"; transcript_id "gnl|WGS:JAAVVJ|G4P62_T020150"; gbkey "CDS"; locus_tag "G4P62_012167"; orig_transcript_id "gnl|WGS:JAAVVJ|G4P62_T020150"; product "transcript variant X1"; protein_id "KAF7204557.1"; exon_number "10";
CM025023.1	Genbank	CDS	15122988	15123117	.	+	1	gene_id "G4P62_012167"; transcript_id "gnl|WGS:JAAVVJ|G4P62_T020150"; gbkey "CDS"; locus_tag "G4P62_012167"; orig_transcript_id "gnl|WGS:JAAVVJ|G4P62_T020150"; product "transcript variant X1"; protein_id "KAF7204557.1"; exon_number "11";
CM025023.1	Genbank	CDS	15123215	15123334	.	+	0	gene_id "G4P62_012167"; transcript_id "gnl|WGS:JAAVVJ|G4P62_T020150"; gbkey "CDS"; locus_tag "G4P62_012167"; orig_transcript_id "gnl|WGS:JAAVVJ|G4P62_T020150"; product "transcript variant X1"; protein_id "KAF7204557.1"; exon_number "12";
CM025023.1	Genbank	CDS	15123420	15123645	.	+	0	gene_id "G4P62_012167"; transcript_id "gnl|WGS:JAAVVJ|G4P62_T020150"; gbkey "CDS"; locus_tag "G4P62_012167"; orig_transcript_id "gnl|WGS:JAAVVJ|G4P62_T020150"; product "transcript variant X1"; protein_id "KAF7204557.1"; exon_number "13";
CM025023.1	Genbank	CDS	15123735	15123893	.	+	2	gene_id "G4P62_012167"; transcript_id "gnl|WGS:JAAVVJ|G4P62_T020150"; gbkey "CDS"; locus_tag "G4P62_012167"; orig_transcript_id "gnl|WGS:JAAVVJ|G4P62_T020150"; product "transcript variant X1"; protein_id "KAF7204557.1"; exon_number "14";
CM025023.1	Genbank	CDS	15127398	15127550	.	+	2	gene_id "G4P62_012167"; transcript_id "gnl|WGS:JAAVVJ|G4P62_T020150"; gbkey "CDS"; locus_tag "G4P62_012167"; orig_transcript_id "gnl|WGS:JAAVVJ|G4P62_T020150"; product "transcript variant X1"; protein_id "KAF7204557.1"; exon_number "15";
CM025023.1	Genbank	CDS	15127642	15129176	.	+	2	gene_id "G4P62_012167"; transcript_id "gnl|WGS:JAAVVJ|G4P62_T020150"; gbkey "CDS"; locus_tag "G4P62_012167"; orig_transcript_id "gnl|WGS:JAAVVJ|G4P62_T020150"; product "transcript variant X1"; protein_id "KAF7204557.1"; exon_number "16";
CM025023.1	Genbank	start_codon	15114554	15114556	.	+	0	gene_id "G4P62_012167"; transcript_id "gnl|WGS:JAAVVJ|G4P62_T020150"; gbkey "CDS"; locus_tag "G4P62_012167"; orig_transcript_id "gnl|WGS:JAAVVJ|G4P62_T020150"; product "transcript variant X1"; protein_id "KAF7204557.1"; exon_number "1";
CM025023.1	Genbank	stop_codon	15129177	15129179	.	+	0	gene_id "G4P62_012167"; transcript_id "gnl|WGS:JAAVVJ|G4P62_T020150"; gbkey "CDS"; locus_tag "G4P62_012167"; orig_transcript_id "gnl|WGS:JAAVVJ|G4P62_T020150"; product "transcript variant X1"; protein_id "KAF7204557.1"; exon_number "16";
CM025023.1	Genbank	transcript	15113733	15130573	.	+	.	gene_id "G4P62_012167"; transcript_id "gnl|WGS:JAAVVJ|G4P62_T020149"; gbkey "mRNA"; locus_tag "G4P62_012167"; note "transcript variant X2"; orig_protein_id "gnl|WGS:JAAVVJ|G4P62_P020149"; orig_transcript_id "gnl|WGS:JAAVVJ|G4P62_T020149"; product "ubiquitin carboxyl-terminal hydrolase 31-like"; transcript_biotype "mRNA";
CM025023.1	Genbank	exon	15113733	15115096	.	+	.	gene_id "G4P62_012167"; transcript_id "gnl|WGS:JAAVVJ|G4P62_T020149"; locus_tag "G4P62_012167"; note "transcript variant X2"; orig_protein_id "gnl|WGS:JAAVVJ|G4P62_P020149"; orig_transcript_id "gnl|WGS:JAAVVJ|G4P62_T020149"; product "ubiquitin carboxyl-terminal hydrolase 31-like"; transcript_biotype "mRNA"; exon_number "1";
CM025023.1	Genbank	exon	15119505	15119642	.	+	.	gene_id "G4P62_012167"; transcript_id "gnl|WGS:JAAVVJ|G4P62_T020149"; locus_tag "G4P62_012167"; note "transcript variant X2"; orig_protein_id "gnl|WGS:JAAVVJ|G4P62_P020149"; orig_transcript_id "gnl|WGS:JAAVVJ|G4P62_T020149"; product "ubiquitin carboxyl-terminal hydrolase 31-like"; transcript_biotype "mRNA"; exon_number "2";
CM025023.1	Genbank	exon	15119718	15119827	.	+	.	gene_id "G4P62_012167"; transcript_id "gnl|WGS:JAAVVJ|G4P62_T020149"; locus_tag "G4P62_012167"; note "transcript variant X2"; orig_protein_id "gnl|WGS:JAAVVJ|G4P62_P020149"; orig_transcript_id "gnl|WGS:JAAVVJ|G4P62_T020149"; product "ubiquitin carboxyl-terminal hydrolase 31-like"; transcript_biotype "mRNA"; exon_number "3";
CM025023.1	Genbank	exon	15120612	15120704	.	+	.	gene_id "G4P62_012167"; transcript_id "gnl|WGS:JAAVVJ|G4P62_T020149"; locus_tag "G4P62_012167"; note "transcript variant X2"; orig_protein_id "gnl|WGS:JAAVVJ|G4P62_P020149"; orig_transcript_id "gnl|WGS:JAAVVJ|G4P62_T020149"; product "ubiquitin carboxyl-terminal hydrolase 31-like"; transcript_biotype "mRNA"; exon_number "4";
CM025023.1	Genbank	exon	15121025	15121160	.	+	.	gene_id "G4P62_012167"; transcript_id "gnl|WGS:JAAVVJ|G4P62_T020149"; locus_tag "G4P62_012167"; note "transcript variant X2"; orig_protein_id "gnl|WGS:JAAVVJ|G4P62_P020149"; orig_transcript_id "gnl|WGS:JAAVVJ|G4P62_T020149"; product "ubiquitin carboxyl-terminal hydrolase 31-like"; transcript_biotype "mRNA"; exon_number "5";
CM025023.1	Genbank	exon	15121333	15121483	.	+	.	gene_id "G4P62_012167"; transcript_id "gnl|WGS:JAAVVJ|G4P62_T020149"; locus_tag "G4P62_012167"; note "transcript variant X2"; orig_protein_id "gnl|WGS:JAAVVJ|G4P62_P020149"; orig_transcript_id "gnl|WGS:JAAVVJ|G4P62_T020149"; product "ubiquitin carboxyl-terminal hydrolase 31-like"; transcript_biotype "mRNA"; exon_number "6";
CM025023.1	Genbank	exon	15121566	15121746	.	+	.	gene_id "G4P62_012167"; transcript_id "gnl|WGS:JAAVVJ|G4P62_T020149"; locus_tag "G4P62_012167"; note "transcript variant X2"; orig_protein_id "gnl|WGS:JAAVVJ|G4P62_P020149"; orig_transcript_id "gnl|WGS:JAAVVJ|G4P62_T020149"; product "ubiquitin carboxyl-terminal hydrolase 31-like"; transcript_biotype "mRNA"; exon_number "7";
CM025023.1	Genbank	exon	15121824	15121923	.	+	.	gene_id "G4P62_012167"; transcript_id "gnl|WGS:JAAVVJ|G4P62_T020149"; locus_tag "G4P62_012167"; note "transcript variant X2"; orig_protein_id "gnl|WGS:JAAVVJ|G4P62_P020149"; orig_transcript_id "gnl|WGS:JAAVVJ|G4P62_T020149"; product "ubiquitin carboxyl-terminal hydrolase 31-like"; transcript_biotype "mRNA"; exon_number "8";
CM025023.1	Genbank	exon	15122011	15122105	.	+	.	gene_id "G4P62_012167"; transcript_id "gnl|WGS:JAAVVJ|G4P62_T020149"; locus_tag "G4P62_012167"; note "transcript variant X2"; orig_protein_id "gnl|WGS:JAAVVJ|G4P62_P020149"; orig_transcript_id "gnl|WGS:JAAVVJ|G4P62_T020149"; product "ubiquitin carboxyl-terminal hydrolase 31-like"; transcript_biotype "mRNA"; exon_number "9";
CM025023.1	Genbank	exon	15122780	15122857	.	+	.	gene_id "G4P62_012167"; transcript_id "gnl|WGS:JAAVVJ|G4P62_T020149"; locus_tag "G4P62_012167"; note "transcript variant X2"; orig_protein_id "gnl|WGS:JAAVVJ|G4P62_P020149"; orig_transcript_id "gnl|WGS:JAAVVJ|G4P62_T020149"; product "ubiquitin carboxyl-terminal hydrolase 31-like"; transcript_biotype "mRNA"; exon_number "10";
CM025023.1	Genbank	exon	15122988	15123117	.	+	.	gene_id "G4P62_012167"; transcript_id "gnl|WGS:JAAVVJ|G4P62_T020149"; locus_tag "G4P62_012167"; note "transcript variant X2"; orig_protein_id "gnl|WGS:JAAVVJ|G4P62_P020149"; orig_transcript_id "gnl|WGS:JAAVVJ|G4P62_T020149"; product "ubiquitin carboxyl-terminal hydrolase 31-like"; transcript_biotype "mRNA"; exon_number "11";
CM025023.1	Genbank	exon	15123215	15123334	.	+	.	gene_id "G4P62_012167"; transcript_id "gnl|WGS:JAAVVJ|G4P62_T020149"; locus_tag "G4P62_012167"; note "transcript variant X2"; orig_protein_id "gnl|WGS:JAAVVJ|G4P62_P020149"; orig_transcript_id "gnl|WGS:JAAVVJ|G4P62_T020149"; product "ubiquitin carboxyl-terminal hydrolase 31-like"; transcript_biotype "mRNA"; exon_number "12";
CM025023.1	Genbank	exon	15123420	15123645	.	+	.	gene_id "G4P62_012167"; transcript_id "gnl|WGS:JAAVVJ|G4P62_T020149"; locus_tag "G4P62_012167"; note "transcript variant X2"; orig_protein_id "gnl|WGS:JAAVVJ|G4P62_P020149"; orig_transcript_id "gnl|WGS:JAAVVJ|G4P62_T020149"; product "ubiquitin carboxyl-terminal hydrolase 31-like"; transcript_biotype "mRNA"; exon_number "13";
CM025023.1	Genbank	exon	15123735	15123893	.	+	.	gene_id "G4P62_012167"; transcript_id "gnl|WGS:JAAVVJ|G4P62_T020149"; locus_tag "G4P62_012167"; note "transcript variant X2"; orig_protein_id "gnl|WGS:JAAVVJ|G4P62_P020149"; orig_transcript_id "gnl|WGS:JAAVVJ|G4P62_T020149"; product "ubiquitin carboxyl-terminal hydrolase 31-like"; transcript_biotype "mRNA"; exon_number "14";
CM025023.1	Genbank	exon	15127398	15127550	.	+	.	gene_id "G4P62_012167"; transcript_id "gnl|WGS:JAAVVJ|G4P62_T020149"; locus_tag "G4P62_012167"; note "transcript variant X2"; orig_protein_id "gnl|WGS:JAAVVJ|G4P62_P020149"; orig_transcript_id "gnl|WGS:JAAVVJ|G4P62_T020149"; product "ubiquitin carboxyl-terminal hydrolase 31-like"; transcript_biotype "mRNA"; exon_number "15";
CM025023.1	Genbank	exon	15127642	15130573	.	+	.	gene_id "G4P62_012167"; transcript_id "gnl|WGS:JAAVVJ|G4P62_T020149"; locus_tag "G4P62_012167"; note "transcript variant X2"; orig_protein_id "gnl|WGS:JAAVVJ|G4P62_P020149"; orig_transcript_id "gnl|WGS:JAAVVJ|G4P62_T020149"; product "ubiquitin carboxyl-terminal hydrolase 31-like"; transcript_biotype "mRNA"; exon_number "16";
CM025023.1	Genbank	CDS	15114554	15115096	.	+	0	gene_id "G4P62_012167"; transcript_id "gnl|WGS:JAAVVJ|G4P62_T020149"; gbkey "CDS"; locus_tag "G4P62_012167"; orig_transcript_id "gnl|WGS:JAAVVJ|G4P62_T020149"; product "transcript variant X2"; protein_id "KAF7204556.1"; exon_number "1";
CM025023.1	Genbank	CDS	15119505	15119642	.	+	0	gene_id "G4P62_012167"; transcript_id "gnl|WGS:JAAVVJ|G4P62_T020149"; gbkey "CDS"; locus_tag "G4P62_012167"; orig_transcript_id "gnl|WGS:JAAVVJ|G4P62_T020149"; product "transcript variant X2"; protein_id "KAF7204556.1"; exon_number "2";
CM025023.1	Genbank	CDS	15119718	15119827	.	+	0	gene_id "G4P62_012167"; transcript_id "gnl|WGS:JAAVVJ|G4P62_T020149"; gbkey "CDS"; locus_tag "G4P62_012167"; orig_transcript_id "gnl|WGS:JAAVVJ|G4P62_T020149"; product "transcript variant X2"; protein_id "KAF7204556.1"; exon_number "3";
CM025023.1	Genbank	CDS	15120612	15120704	.	+	1	gene_id "G4P62_012167"; transcript_id "gnl|WGS:JAAVVJ|G4P62_T020149"; gbkey "CDS"; locus_tag "G4P62_012167"; orig_transcript_id "gnl|WGS:JAAVVJ|G4P62_T020149"; product "transcript variant X2"; protein_id "KAF7204556.1"; exon_number "4";
CM025023.1	Genbank	CDS	15121025	15121160	.	+	1	gene_id "G4P62_012167"; transcript_id "gnl|WGS:JAAVVJ|G4P62_T020149"; gbkey "CDS"; locus_tag "G4P62_012167"; orig_transcript_id "gnl|WGS:JAAVVJ|G4P62_T020149"; product "transcript variant X2"; protein_id "KAF7204556.1"; exon_number "5";
CM025023.1	Genbank	CDS	15121333	15121483	.	+	0	gene_id "G4P62_012167"; transcript_id "gnl|WGS:JAAVVJ|G4P62_T020149"; gbkey "CDS"; locus_tag "G4P62_012167"; orig_transcript_id "gnl|WGS:JAAVVJ|G4P62_T020149"; product "transcript variant X2"; protein_id "KAF7204556.1"; exon_number "6";
CM025023.1	Genbank	CDS	15121566	15121746	.	+	2	gene_id "G4P62_012167"; transcript_id "gnl|WGS:JAAVVJ|G4P62_T020149"; gbkey "CDS"; locus_tag "G4P62_012167"; orig_transcript_id "gnl|WGS:JAAVVJ|G4P62_T020149"; product "transcript variant X2"; protein_id "KAF7204556.1"; exon_number "7";
CM025023.1	Genbank	CDS	15121824	15121923	.	+	1	gene_id "G4P62_012167"; transcript_id "gnl|WGS:JAAVVJ|G4P62_T020149"; gbkey "CDS"; locus_tag "G4P62_012167"; orig_transcript_id "gnl|WGS:JAAVVJ|G4P62_T020149"; product "transcript variant X2"; protein_id "KAF7204556.1"; exon_number "8";
CM025023.1	Genbank	CDS	15122011	15122105	.	+	0	gene_id "G4P62_012167"; transcript_id "gnl|WGS:JAAVVJ|G4P62_T020149"; gbkey "CDS"; locus_tag "G4P62_012167"; orig_transcript_id "gnl|WGS:JAAVVJ|G4P62_T020149"; product "transcript variant X2"; protein_id "KAF7204556.1"; exon_number "9";
CM025023.1	Genbank	CDS	15122780	15122857	.	+	1	gene_id "G4P62_012167"; transcript_id "gnl|WGS:JAAVVJ|G4P62_T020149"; gbkey "CDS"; locus_tag "G4P62_012167"; orig_transcript_id "gnl|WGS:JAAVVJ|G4P62_T020149"; product "transcript variant X2"; protein_id "KAF7204556.1"; exon_number "10";
CM025023.1	Genbank	CDS	15122988	15123117	.	+	1	gene_id "G4P62_012167"; transcript_id "gnl|WGS:JAAVVJ|G4P62_T020149"; gbkey "CDS"; locus_tag "G4P62_012167"; orig_transcript_id "gnl|WGS:JAAVVJ|G4P62_T020149"; product "transcript variant X2"; protein_id "KAF7204556.1"; exon_number "11";
CM025023.1	Genbank	CDS	15123215	15123334	.	+	0	gene_id "G4P62_012167"; transcript_id "gnl|WGS:JAAVVJ|G4P62_T020149"; gbkey "CDS"; locus_tag "G4P62_012167"; orig_transcript_id "gnl|WGS:JAAVVJ|G4P62_T020149"; product "transcript variant X2"; protein_id "KAF7204556.1"; exon_number "12";
CM025023.1	Genbank	CDS	15123420	15123645	.	+	0	gene_id "G4P62_012167"; transcript_id "gnl|WGS:JAAVVJ|G4P62_T020149"; gbkey "CDS"; locus_tag "G4P62_012167"; orig_transcript_id "gnl|WGS:JAAVVJ|G4P62_T020149"; product "transcript variant X2"; protein_id "KAF7204556.1"; exon_number "13";
CM025023.1	Genbank	CDS	15123735	15123893	.	+	2	gene_id "G4P62_012167"; transcript_id "gnl|WGS:JAAVVJ|G4P62_T020149"; gbkey "CDS"; locus_tag "G4P62_012167"; orig_transcript_id "gnl|WGS:JAAVVJ|G4P62_T020149"; product "transcript variant X2"; protein_id "KAF7204556.1"; exon_number "14";
CM025023.1	Genbank	CDS	15127398	15127550	.	+	2	gene_id "G4P62_012167"; transcript_id "gnl|WGS:JAAVVJ|G4P62_T020149"; gbkey "CDS"; locus_tag "G4P62_012167"; orig_transcript_id "gnl|WGS:JAAVVJ|G4P62_T020149"; product "transcript variant X2"; protein_id "KAF7204556.1"; exon_number "15";
CM025023.1	Genbank	CDS	15127642	15129176	.	+	2	gene_id "G4P62_012167"; transcript_id "gnl|WGS:JAAVVJ|G4P62_T020149"; gbkey "CDS"; locus_tag "G4P62_012167"; orig_transcript_id "gnl|WGS:JAAVVJ|G4P62_T020149"; product "transcript variant X2"; protein_id "KAF7204556.1"; exon_number "16";
CM025023.1	Genbank	start_codon	15114554	15114556	.	+	0	gene_id "G4P62_012167"; transcript_id "gnl|WGS:JAAVVJ|G4P62_T020149"; gbkey "CDS"; locus_tag "G4P62_012167"; orig_transcript_id "gnl|WGS:JAAVVJ|G4P62_T020149"; product "transcript variant X2"; protein_id "KAF7204556.1"; exon_number "1";
CM025023.1	Genbank	stop_codon	15129177	15129179	.	+	0	gene_id "G4P62_012167"; transcript_id "gnl|WGS:JAAVVJ|G4P62_T020149"; gbkey "CDS"; locus_tag "G4P62_012167"; orig_transcript_id "gnl|WGS:JAAVVJ|G4P62_T020149"; product "transcript variant X2"; protein_id "KAF7204556.1"; exon_number "16";
CM025023.1	Genbank	transcript	15113733	15130573	.	+	.	gene_id "G4P62_012167"; transcript_id "gnl|WGS:JAAVVJ|G4P62_T020148"; gbkey "mRNA"; locus_tag "G4P62_012167"; note "transcript variant X3"; orig_protein_id "gnl|WGS:JAAVVJ|G4P62_P020148"; orig_transcript_id "gnl|WGS:JAAVVJ|G4P62_T020148"; product "ubiquitin carboxyl-terminal hydrolase 31-like"; transcript_biotype "mRNA";
CM025023.1	Genbank	exon	15113733	15115096	.	+	.	gene_id "G4P62_012167"; transcript_id "gnl|WGS:JAAVVJ|G4P62_T020148"; locus_tag "G4P62_012167"; note "transcript variant X3"; orig_protein_id "gnl|WGS:JAAVVJ|G4P62_P020148"; orig_transcript_id "gnl|WGS:JAAVVJ|G4P62_T020148"; product "ubiquitin carboxyl-terminal hydrolase 31-like"; transcript_biotype "mRNA"; exon_number "1";
CM025023.1	Genbank	exon	15119505	15119642	.	+	.	gene_id "G4P62_012167"; transcript_id "gnl|WGS:JAAVVJ|G4P62_T020148"; locus_tag "G4P62_012167"; note "transcript variant X3"; orig_protein_id "gnl|WGS:JAAVVJ|G4P62_P020148"; orig_transcript_id "gnl|WGS:JAAVVJ|G4P62_T020148"; product "ubiquitin carboxyl-terminal hydrolase 31-like"; transcript_biotype "mRNA"; exon_number "2";
CM025023.1	Genbank	exon	15119739	15119827	.	+	.	gene_id "G4P62_012167"; transcript_id "gnl|WGS:JAAVVJ|G4P62_T020148"; locus_tag "G4P62_012167"; note "transcript variant X3"; orig_protein_id "gnl|WGS:JAAVVJ|G4P62_P020148"; orig_transcript_id "gnl|WGS:JAAVVJ|G4P62_T020148"; product "ubiquitin carboxyl-terminal hydrolase 31-like"; transcript_biotype "mRNA"; exon_number "3";
CM025023.1	Genbank	exon	15120612	15120704	.	+	.	gene_id "G4P62_012167"; transcript_id "gnl|WGS:JAAVVJ|G4P62_T020148"; locus_tag "G4P62_012167"; note "transcript variant X3"; orig_protein_id "gnl|WGS:JAAVVJ|G4P62_P020148"; orig_transcript_id "gnl|WGS:JAAVVJ|G4P62_T020148"; product "ubiquitin carboxyl-terminal hydrolase 31-like"; transcript_biotype "mRNA"; exon_number "4";
CM025023.1	Genbank	exon	15121025	15121160	.	+	.	gene_id "G4P62_012167"; transcript_id "gnl|WGS:JAAVVJ|G4P62_T020148"; locus_tag "G4P62_012167"; note "transcript variant X3"; orig_protein_id "gnl|WGS:JAAVVJ|G4P62_P020148"; orig_transcript_id "gnl|WGS:JAAVVJ|G4P62_T020148"; product "ubiquitin carboxyl-terminal hydrolase 31-like"; transcript_biotype "mRNA"; exon_number "5";
CM025023.1	Genbank	exon	15121333	15121483	.	+	.	gene_id "G4P62_012167"; transcript_id "gnl|WGS:JAAVVJ|G4P62_T020148"; locus_tag "G4P62_012167"; note "transcript variant X3"; orig_protein_id "gnl|WGS:JAAVVJ|G4P62_P020148"; orig_transcript_id "gnl|WGS:JAAVVJ|G4P62_T020148"; product "ubiquitin carboxyl-terminal hydrolase 31-like"; transcript_biotype "mRNA"; exon_number "6";
CM025023.1	Genbank	exon	15121566	15121746	.	+	.	gene_id "G4P62_012167"; transcript_id "gnl|WGS:JAAVVJ|G4P62_T020148"; locus_tag "G4P62_012167"; note "transcript variant X3"; orig_protein_id "gnl|WGS:JAAVVJ|G4P62_P020148"; orig_transcript_id "gnl|WGS:JAAVVJ|G4P62_T020148"; product "ubiquitin carboxyl-terminal hydrolase 31-like"; transcript_biotype "mRNA"; exon_number "7";
CM025023.1	Genbank	exon	15121824	15121935	.	+	.	gene_id "G4P62_012167"; transcript_id "gnl|WGS:JAAVVJ|G4P62_T020148"; locus_tag "G4P62_012167"; note "transcript variant X3"; orig_protein_id "gnl|WGS:JAAVVJ|G4P62_P020148"; orig_transcript_id "gnl|WGS:JAAVVJ|G4P62_T020148"; product "ubiquitin carboxyl-terminal hydrolase 31-like"; transcript_biotype "mRNA"; exon_number "8";
CM025023.1	Genbank	exon	15122011	15122105	.	+	.	gene_id "G4P62_012167"; transcript_id "gnl|WGS:JAAVVJ|G4P62_T020148"; locus_tag "G4P62_012167"; note "transcript variant X3"; orig_protein_id "gnl|WGS:JAAVVJ|G4P62_P020148"; orig_transcript_id "gnl|WGS:JAAVVJ|G4P62_T020148"; product "ubiquitin carboxyl-terminal hydrolase 31-like"; transcript_biotype "mRNA"; exon_number "9";
CM025023.1	Genbank	exon	15122780	15122857	.	+	.	gene_id "G4P62_012167"; transcript_id "gnl|WGS:JAAVVJ|G4P62_T020148"; locus_tag "G4P62_012167"; note "transcript variant X3"; orig_protein_id "gnl|WGS:JAAVVJ|G4P62_P020148"; orig_transcript_id "gnl|WGS:JAAVVJ|G4P62_T020148"; product "ubiquitin carboxyl-terminal hydrolase 31-like"; transcript_biotype "mRNA"; exon_number "10";
CM025023.1	Genbank	exon	15122988	15123117	.	+	.	gene_id "G4P62_012167"; transcript_id "gnl|WGS:JAAVVJ|G4P62_T020148"; locus_tag "G4P62_012167"; note "transcript variant X3"; orig_protein_id "gnl|WGS:JAAVVJ|G4P62_P020148"; orig_transcript_id "gnl|WGS:JAAVVJ|G4P62_T020148"; product "ubiquitin carboxyl-terminal hydrolase 31-like"; transcript_biotype "mRNA"; exon_number "11";
CM025023.1	Genbank	exon	15123215	15123334	.	+	.	gene_id "G4P62_012167"; transcript_id "gnl|WGS:JAAVVJ|G4P62_T020148"; locus_tag "G4P62_012167"; note "transcript variant X3"; orig_protein_id "gnl|WGS:JAAVVJ|G4P62_P020148"; orig_transcript_id "gnl|WGS:JAAVVJ|G4P62_T020148"; product "ubiquitin carboxyl-terminal hydrolase 31-like"; transcript_biotype "mRNA"; exon_number "12";
CM025023.1	Genbank	exon	15123420	15123645	.	+	.	gene_id "G4P62_012167"; transcript_id "gnl|WGS:JAAVVJ|G4P62_T020148"; locus_tag "G4P62_012167"; note "transcript variant X3"; orig_protein_id "gnl|WGS:JAAVVJ|G4P62_P020148"; orig_transcript_id "gnl|WGS:JAAVVJ|G4P62_T020148"; product "ubiquitin carboxyl-terminal hydrolase 31-like"; transcript_biotype "mRNA"; exon_number "13";
CM025023.1	Genbank	exon	15123735	15123893	.	+	.	gene_id "G4P62_012167"; transcript_id "gnl|WGS:JAAVVJ|G4P62_T020148"; locus_tag "G4P62_012167"; note "transcript variant X3"; orig_protein_id "gnl|WGS:JAAVVJ|G4P62_P020148"; orig_transcript_id "gnl|WGS:JAAVVJ|G4P62_T020148"; product "ubiquitin carboxyl-terminal hydrolase 31-like"; transcript_biotype "mRNA"; exon_number "14";
CM025023.1	Genbank	exon	15127398	15127550	.	+	.	gene_id "G4P62_012167"; transcript_id "gnl|WGS:JAAVVJ|G4P62_T020148"; locus_tag "G4P62_012167"; note "transcript variant X3"; orig_protein_id "gnl|WGS:JAAVVJ|G4P62_P020148"; orig_transcript_id "gnl|WGS:JAAVVJ|G4P62_T020148"; product "ubiquitin carboxyl-terminal hydrolase 31-like"; transcript_biotype "mRNA"; exon_number "15";
CM025023.1	Genbank	exon	15127642	15130573	.	+	.	gene_id "G4P62_012167"; transcript_id "gnl|WGS:JAAVVJ|G4P62_T020148"; locus_tag "G4P62_012167"; note "transcript variant X3"; orig_protein_id "gnl|WGS:JAAVVJ|G4P62_P020148"; orig_transcript_id "gnl|WGS:JAAVVJ|G4P62_T020148"; product "ubiquitin carboxyl-terminal hydrolase 31-like"; transcript_biotype "mRNA"; exon_number "16";
CM025023.1	Genbank	CDS	15114554	15115096	.	+	0	gene_id "G4P62_012167"; transcript_id "gnl|WGS:JAAVVJ|G4P62_T020148"; gbkey "CDS"; locus_tag "G4P62_012167"; orig_transcript_id "gnl|WGS:JAAVVJ|G4P62_T020148"; product "transcript variant X3"; protein_id "KAF7204555.1"; exon_number "1";
CM025023.1	Genbank	CDS	15119505	15119642	.	+	0	gene_id "G4P62_012167"; transcript_id "gnl|WGS:JAAVVJ|G4P62_T020148"; gbkey "CDS"; locus_tag "G4P62_012167"; orig_transcript_id "gnl|WGS:JAAVVJ|G4P62_T020148"; product "transcript variant X3"; protein_id "KAF7204555.1"; exon_number "2";
CM025023.1	Genbank	CDS	15119739	15119827	.	+	0	gene_id "G4P62_012167"; transcript_id "gnl|WGS:JAAVVJ|G4P62_T020148"; gbkey "CDS"; locus_tag "G4P62_012167"; orig_transcript_id "gnl|WGS:JAAVVJ|G4P62_T020148"; product "transcript variant X3"; protein_id "KAF7204555.1"; exon_number "3";
CM025023.1	Genbank	CDS	15120612	15120704	.	+	1	gene_id "G4P62_012167"; transcript_id "gnl|WGS:JAAVVJ|G4P62_T020148"; gbkey "CDS"; locus_tag "G4P62_012167"; orig_transcript_id "gnl|WGS:JAAVVJ|G4P62_T020148"; product "transcript variant X3"; protein_id "KAF7204555.1"; exon_number "4";
CM025023.1	Genbank	CDS	15121025	15121160	.	+	1	gene_id "G4P62_012167"; transcript_id "gnl|WGS:JAAVVJ|G4P62_T020148"; gbkey "CDS"; locus_tag "G4P62_012167"; orig_transcript_id "gnl|WGS:JAAVVJ|G4P62_T020148"; product "transcript variant X3"; protein_id "KAF7204555.1"; exon_number "5";
CM025023.1	Genbank	CDS	15121333	15121483	.	+	0	gene_id "G4P62_012167"; transcript_id "gnl|WGS:JAAVVJ|G4P62_T020148"; gbkey "CDS"; locus_tag "G4P62_012167"; orig_transcript_id "gnl|WGS:JAAVVJ|G4P62_T020148"; product "transcript variant X3"; protein_id "KAF7204555.1"; exon_number "6";
CM025023.1	Genbank	CDS	15121566	15121746	.	+	2	gene_id "G4P62_012167"; transcript_id "gnl|WGS:JAAVVJ|G4P62_T020148"; gbkey "CDS"; locus_tag "G4P62_012167"; orig_transcript_id "gnl|WGS:JAAVVJ|G4P62_T020148"; product "transcript variant X3"; protein_id "KAF7204555.1"; exon_number "7";
CM025023.1	Genbank	CDS	15121824	15121935	.	+	1	gene_id "G4P62_012167"; transcript_id "gnl|WGS:JAAVVJ|G4P62_T020148"; gbkey "CDS"; locus_tag "G4P62_012167"; orig_transcript_id "gnl|WGS:JAAVVJ|G4P62_T020148"; product "transcript variant X3"; protein_id "KAF7204555.1"; exon_number "8";
CM025023.1	Genbank	CDS	15122011	15122105	.	+	0	gene_id "G4P62_012167"; transcript_id "gnl|WGS:JAAVVJ|G4P62_T020148"; gbkey "CDS"; locus_tag "G4P62_012167"; orig_transcript_id "gnl|WGS:JAAVVJ|G4P62_T020148"; product "transcript variant X3"; protein_id "KAF7204555.1"; exon_number "9";
CM025023.1	Genbank	CDS	15122780	15122857	.	+	1	gene_id "G4P62_012167"; transcript_id "gnl|WGS:JAAVVJ|G4P62_T020148"; gbkey "CDS"; locus_tag "G4P62_012167"; orig_transcript_id "gnl|WGS:JAAVVJ|G4P62_T020148"; product "transcript variant X3"; protein_id "KAF7204555.1"; exon_number "10";
CM025023.1	Genbank	CDS	15122988	15123117	.	+	1	gene_id "G4P62_012167"; transcript_id "gnl|WGS:JAAVVJ|G4P62_T020148"; gbkey "CDS"; locus_tag "G4P62_012167"; orig_transcript_id "gnl|WGS:JAAVVJ|G4P62_T020148"; product "transcript variant X3"; protein_id "KAF7204555.1"; exon_number "11";
CM025023.1	Genbank	CDS	15123215	15123334	.	+	0	gene_id "G4P62_012167"; transcript_id "gnl|WGS:JAAVVJ|G4P62_T020148"; gbkey "CDS"; locus_tag "G4P62_012167"; orig_transcript_id "gnl|WGS:JAAVVJ|G4P62_T020148"; product "transcript variant X3"; protein_id "KAF7204555.1"; exon_number "12";
CM025023.1	Genbank	CDS	15123420	15123645	.	+	0	gene_id "G4P62_012167"; transcript_id "gnl|WGS:JAAVVJ|G4P62_T020148"; gbkey "CDS"; locus_tag "G4P62_012167"; orig_transcript_id "gnl|WGS:JAAVVJ|G4P62_T020148"; product "transcript variant X3"; protein_id "KAF7204555.1"; exon_number "13";
CM025023.1	Genbank	CDS	15123735	15123893	.	+	2	gene_id "G4P62_012167"; transcript_id "gnl|WGS:JAAVVJ|G4P62_T020148"; gbkey "CDS"; locus_tag "G4P62_012167"; orig_transcript_id "gnl|WGS:JAAVVJ|G4P62_T020148"; product "transcript variant X3"; protein_id "KAF7204555.1"; exon_number "14";
CM025023.1	Genbank	CDS	15127398	15127550	.	+	2	gene_id "G4P62_012167"; transcript_id "gnl|WGS:JAAVVJ|G4P62_T020148"; gbkey "CDS"; locus_tag "G4P62_012167"; orig_transcript_id "gnl|WGS:JAAVVJ|G4P62_T020148"; product "transcript variant X3"; protein_id "KAF7204555.1"; exon_number "15";
CM025023.1	Genbank	CDS	15127642	15129176	.	+	2	gene_id "G4P62_012167"; transcript_id "gnl|WGS:JAAVVJ|G4P62_T020148"; gbkey "CDS"; locus_tag "G4P62_012167"; orig_transcript_id "gnl|WGS:JAAVVJ|G4P62_T020148"; product "transcript variant X3"; protein_id "KAF7204555.1"; exon_number "16";
CM025023.1	Genbank	start_codon	15114554	15114556	.	+	0	gene_id "G4P62_012167"; transcript_id "gnl|WGS:JAAVVJ|G4P62_T020148"; gbkey "CDS"; locus_tag "G4P62_012167"; orig_transcript_id "gnl|WGS:JAAVVJ|G4P62_T020148"; product "transcript variant X3"; protein_id "KAF7204555.1"; exon_number "1";
CM025023.1	Genbank	stop_codon	15129177	15129179	.	+	0	gene_id "G4P62_012167"; transcript_id "gnl|WGS:JAAVVJ|G4P62_T020148"; gbkey "CDS"; locus_tag "G4P62_012167"; orig_transcript_id "gnl|WGS:JAAVVJ|G4P62_T020148"; product "transcript variant X3"; protein_id "KAF7204555.1"; exon_number "16";
CM025023.1	Genbank	gene	15151677	15175058	.	-	.	gene_id "G4P62_012166"; transcript_id ""; description "heparan sulfate glucosamine 3-O-sulfotransferase"; gbkey "Gene"; gene_biotype "protein_coding"; locus_tag "G4P62_012166"; note "LOC107388017";
CM025023.1	Genbank	transcript	15151677	15175058	.	-	.	gene_id "G4P62_012166"; transcript_id "gnl|WGS:JAAVVJ|G4P62_T020147"; gbkey "mRNA"; locus_tag "G4P62_012166"; orig_protein_id "gnl|WGS:JAAVVJ|G4P62_P020147"; orig_transcript_id "gnl|WGS:JAAVVJ|G4P62_T020147"; product "heparan sulfate glucosamine 3-O-sulfotransferase 2-like"; transcript_biotype "mRNA";
CM025023.1	Genbank	exon	15174127	15175058	.	-	.	gene_id "G4P62_012166"; transcript_id "gnl|WGS:JAAVVJ|G4P62_T020147"; locus_tag "G4P62_012166"; orig_protein_id "gnl|WGS:JAAVVJ|G4P62_P020147"; orig_transcript_id "gnl|WGS:JAAVVJ|G4P62_T020147"; product "heparan sulfate glucosamine 3-O-sulfotransferase 2-like"; transcript_biotype "mRNA"; exon_number "1";
CM025023.1	Genbank	exon	15151677	15152860	.	-	.	gene_id "G4P62_012166"; transcript_id "gnl|WGS:JAAVVJ|G4P62_T020147"; locus_tag "G4P62_012166"; orig_protein_id "gnl|WGS:JAAVVJ|G4P62_P020147"; orig_transcript_id "gnl|WGS:JAAVVJ|G4P62_T020147"; product "heparan sulfate glucosamine 3-O-sulfotransferase 2-like"; transcript_biotype "mRNA"; exon_number "2";
CM025023.1	Genbank	CDS	15174127	15174608	.	-	0	gene_id "G4P62_012166"; transcript_id "gnl|WGS:JAAVVJ|G4P62_T020147"; gbkey "CDS"; locus_tag "G4P62_012166"; orig_transcript_id "gnl|WGS:JAAVVJ|G4P62_T020147"; product "heparan sulfate glucosamine 3-O-sulfotransferase 2-like"; protein_id "KAF7204554.1"; exon_number "1";
CM025023.1	Genbank	CDS	15152245	15152860	.	-	1	gene_id "G4P62_012166"; transcript_id "gnl|WGS:JAAVVJ|G4P62_T020147"; gbkey "CDS"; locus_tag "G4P62_012166"; orig_transcript_id "gnl|WGS:JAAVVJ|G4P62_T020147"; product "heparan sulfate glucosamine 3-O-sulfotransferase 2-like"; protein_id "KAF7204554.1"; exon_number "2";
CM025023.1	Genbank	start_codon	15174606	15174608	.	-	0	gene_id "G4P62_012166"; transcript_id "gnl|WGS:JAAVVJ|G4P62_T020147"; gbkey "CDS"; locus_tag "G4P62_012166"; orig_transcript_id "gnl|WGS:JAAVVJ|G4P62_T020147"; product "heparan sulfate glucosamine 3-O-sulfotransferase 2-like"; protein_id "KAF7204554.1"; exon_number "1";
CM025023.1	Genbank	stop_codon	15152242	15152244	.	-	0	gene_id "G4P62_012166"; transcript_id "gnl|WGS:JAAVVJ|G4P62_T020147"; gbkey "CDS"; locus_tag "G4P62_012166"; orig_transcript_id "gnl|WGS:JAAVVJ|G4P62_T020147"; product "heparan sulfate glucosamine 3-O-sulfotransferase 2-like"; protein_id "KAF7204554.1"; exon_number "2";
CM025023.1	Genbank	gene	15200272	15208503	.	+	.	gene_id "G4P62_012165"; transcript_id ""; description "leucine-rich repeat-containing protein 4B-like"; gbkey "Gene"; gene_biotype "protein_coding"; locus_tag "G4P62_012165"; note "LOC107388014";
CM025023.1	Genbank	transcript	15200272	15208503	.	+	.	gene_id "G4P62_012165"; transcript_id "gnl|WGS:JAAVVJ|G4P62_T020146"; gbkey "mRNA"; locus_tag "G4P62_012165"; orig_protein_id "gnl|WGS:JAAVVJ|G4P62_P020146"; orig_transcript_id "gnl|WGS:JAAVVJ|G4P62_T020146"; product "leucine-rich repeat-containing protein 4B-like"; transcript_biotype "mRNA";
CM025023.1	Genbank	exon	15200272	15200717	.	+	.	gene_id "G4P62_012165"; transcript_id "gnl|WGS:JAAVVJ|G4P62_T020146"; locus_tag "G4P62_012165"; orig_protein_id "gnl|WGS:JAAVVJ|G4P62_P020146"; orig_transcript_id "gnl|WGS:JAAVVJ|G4P62_T020146"; product "leucine-rich repeat-containing protein 4B-like"; transcript_biotype "mRNA"; exon_number "1";
CM025023.1	Genbank	exon	15203753	15204339	.	+	.	gene_id "G4P62_012165"; transcript_id "gnl|WGS:JAAVVJ|G4P62_T020146"; locus_tag "G4P62_012165"; orig_protein_id "gnl|WGS:JAAVVJ|G4P62_P020146"; orig_transcript_id "gnl|WGS:JAAVVJ|G4P62_T020146"; product "leucine-rich repeat-containing protein 4B-like"; transcript_biotype "mRNA"; exon_number "2";
CM025023.1	Genbank	exon	15204443	15208503	.	+	.	gene_id "G4P62_012165"; transcript_id "gnl|WGS:JAAVVJ|G4P62_T020146"; locus_tag "G4P62_012165"; orig_protein_id "gnl|WGS:JAAVVJ|G4P62_P020146"; orig_transcript_id "gnl|WGS:JAAVVJ|G4P62_T020146"; product "leucine-rich repeat-containing protein 4B-like"; transcript_biotype "mRNA"; exon_number "3";
CM025023.1	Genbank	CDS	15204097	15204339	.	+	0	gene_id "G4P62_012165"; transcript_id "gnl|WGS:JAAVVJ|G4P62_T020146"; gbkey "CDS"; locus_tag "G4P62_012165"; orig_transcript_id "gnl|WGS:JAAVVJ|G4P62_T020146"; product "leucine-rich repeat-containing protein 4B-like"; protein_id "KAF7204553.1"; exon_number "2";
CM025023.1	Genbank	CDS	15204443	15206428	.	+	0	gene_id "G4P62_012165"; transcript_id "gnl|WGS:JAAVVJ|G4P62_T020146"; gbkey "CDS"; locus_tag "G4P62_012165"; orig_transcript_id "gnl|WGS:JAAVVJ|G4P62_T020146"; product "leucine-rich repeat-containing protein 4B-like"; protein_id "KAF7204553.1"; exon_number "3";
CM025023.1	Genbank	start_codon	15204097	15204099	.	+	0	gene_id "G4P62_012165"; transcript_id "gnl|WGS:JAAVVJ|G4P62_T020146"; gbkey "CDS"; locus_tag "G4P62_012165"; orig_transcript_id "gnl|WGS:JAAVVJ|G4P62_T020146"; product "leucine-rich repeat-containing protein 4B-like"; protein_id "KAF7204553.1"; exon_number "2";
CM025023.1	Genbank	stop_codon	15206429	15206431	.	+	0	gene_id "G4P62_012165"; transcript_id "gnl|WGS:JAAVVJ|G4P62_T020146"; gbkey "CDS"; locus_tag "G4P62_012165"; orig_transcript_id "gnl|WGS:JAAVVJ|G4P62_T020146"; product "leucine-rich repeat-containing protein 4B-like"; protein_id "KAF7204553.1"; exon_number "3";
CM025023.1	Genbank	gene	15231596	15247320	.	+	.	gene_id "G4P62_012164"; transcript_id ""; description "testicular acid phosphatase homolog"; gbkey "Gene"; gene_biotype "protein_coding"; locus_tag "G4P62_012164"; note "LOC107388013";
CM025023.1	Genbank	transcript	15231596	15247320	.	+	.	gene_id "G4P62_012164"; transcript_id "gnl|WGS:JAAVVJ|G4P62_T020145"; gbkey "mRNA"; locus_tag "G4P62_012164"; orig_protein_id "gnl|WGS:JAAVVJ|G4P62_P020145"; orig_transcript_id "gnl|WGS:JAAVVJ|G4P62_T020145"; product "testicular acid phosphatase-like protein"; transcript_biotype "mRNA";
CM025023.1	Genbank	exon	15231596	15231850	.	+	.	gene_id "G4P62_012164"; transcript_id "gnl|WGS:JAAVVJ|G4P62_T020145"; locus_tag "G4P62_012164"; orig_protein_id "gnl|WGS:JAAVVJ|G4P62_P020145"; orig_transcript_id "gnl|WGS:JAAVVJ|G4P62_T020145"; product "testicular acid phosphatase-like protein"; transcript_biotype "mRNA"; exon_number "1";
CM025023.1	Genbank	exon	15234667	15234762	.	+	.	gene_id "G4P62_012164"; transcript_id "gnl|WGS:JAAVVJ|G4P62_T020145"; locus_tag "G4P62_012164"; orig_protein_id "gnl|WGS:JAAVVJ|G4P62_P020145"; orig_transcript_id "gnl|WGS:JAAVVJ|G4P62_T020145"; product "testicular acid phosphatase-like protein"; transcript_biotype "mRNA"; exon_number "2";
CM025023.1	Genbank	exon	15237904	15237990	.	+	.	gene_id "G4P62_012164"; transcript_id "gnl|WGS:JAAVVJ|G4P62_T020145"; locus_tag "G4P62_012164"; orig_protein_id "gnl|WGS:JAAVVJ|G4P62_P020145"; orig_transcript_id "gnl|WGS:JAAVVJ|G4P62_T020145"; product "testicular acid phosphatase-like protein"; transcript_biotype "mRNA"; exon_number "3";
CM025023.1	Genbank	exon	15240529	15240684	.	+	.	gene_id "G4P62_012164"; transcript_id "gnl|WGS:JAAVVJ|G4P62_T020145"; locus_tag "G4P62_012164"; orig_protein_id "gnl|WGS:JAAVVJ|G4P62_P020145"; orig_transcript_id "gnl|WGS:JAAVVJ|G4P62_T020145"; product "testicular acid phosphatase-like protein"; transcript_biotype "mRNA"; exon_number "4";
CM025023.1	Genbank	exon	15240938	15241036	.	+	.	gene_id "G4P62_012164"; transcript_id "gnl|WGS:JAAVVJ|G4P62_T020145"; locus_tag "G4P62_012164"; orig_protein_id "gnl|WGS:JAAVVJ|G4P62_P020145"; orig_transcript_id "gnl|WGS:JAAVVJ|G4P62_T020145"; product "testicular acid phosphatase-like protein"; transcript_biotype "mRNA"; exon_number "5";
CM025023.1	Genbank	exon	15241897	15241992	.	+	.	gene_id "G4P62_012164"; transcript_id "gnl|WGS:JAAVVJ|G4P62_T020145"; locus_tag "G4P62_012164"; orig_protein_id "gnl|WGS:JAAVVJ|G4P62_P020145"; orig_transcript_id "gnl|WGS:JAAVVJ|G4P62_T020145"; product "testicular acid phosphatase-like protein"; transcript_biotype "mRNA"; exon_number "6";
CM025023.1	Genbank	exon	15245704	15245836	.	+	.	gene_id "G4P62_012164"; transcript_id "gnl|WGS:JAAVVJ|G4P62_T020145"; locus_tag "G4P62_012164"; orig_protein_id "gnl|WGS:JAAVVJ|G4P62_P020145"; orig_transcript_id "gnl|WGS:JAAVVJ|G4P62_T020145"; product "testicular acid phosphatase-like protein"; transcript_biotype "mRNA"; exon_number "7";
CM025023.1	Genbank	exon	15246091	15246173	.	+	.	gene_id "G4P62_012164"; transcript_id "gnl|WGS:JAAVVJ|G4P62_T020145"; locus_tag "G4P62_012164"; orig_protein_id "gnl|WGS:JAAVVJ|G4P62_P020145"; orig_transcript_id "gnl|WGS:JAAVVJ|G4P62_T020145"; product "testicular acid phosphatase-like protein"; transcript_biotype "mRNA"; exon_number "8";
CM025023.1	Genbank	exon	15246296	15246402	.	+	.	gene_id "G4P62_012164"; transcript_id "gnl|WGS:JAAVVJ|G4P62_T020145"; locus_tag "G4P62_012164"; orig_protein_id "gnl|WGS:JAAVVJ|G4P62_P020145"; orig_transcript_id "gnl|WGS:JAAVVJ|G4P62_T020145"; product "testicular acid phosphatase-like protein"; transcript_biotype "mRNA"; exon_number "9";
CM025023.1	Genbank	exon	15246836	15247017	.	+	.	gene_id "G4P62_012164"; transcript_id "gnl|WGS:JAAVVJ|G4P62_T020145"; locus_tag "G4P62_012164"; orig_protein_id "gnl|WGS:JAAVVJ|G4P62_P020145"; orig_transcript_id "gnl|WGS:JAAVVJ|G4P62_T020145"; product "testicular acid phosphatase-like protein"; transcript_biotype "mRNA"; exon_number "10";
CM025023.1	Genbank	exon	15247170	15247320	.	+	.	gene_id "G4P62_012164"; transcript_id "gnl|WGS:JAAVVJ|G4P62_T020145"; locus_tag "G4P62_012164"; orig_protein_id "gnl|WGS:JAAVVJ|G4P62_P020145"; orig_transcript_id "gnl|WGS:JAAVVJ|G4P62_T020145"; product "testicular acid phosphatase-like protein"; transcript_biotype "mRNA"; exon_number "11";
CM025023.1	Genbank	CDS	15231761	15231850	.	+	0	gene_id "G4P62_012164"; transcript_id "gnl|WGS:JAAVVJ|G4P62_T020145"; gbkey "CDS"; locus_tag "G4P62_012164"; note "testicular acid phosphatase homolog"; orig_transcript_id "gnl|WGS:JAAVVJ|G4P62_T020145"; product "testicular acid phosphatase-like protein"; protein_id "KAF7204552.1"; exon_number "1";
CM025023.1	Genbank	CDS	15234667	15234762	.	+	0	gene_id "G4P62_012164"; transcript_id "gnl|WGS:JAAVVJ|G4P62_T020145"; gbkey "CDS"; locus_tag "G4P62_012164"; note "testicular acid phosphatase homolog"; orig_transcript_id "gnl|WGS:JAAVVJ|G4P62_T020145"; product "testicular acid phosphatase-like protein"; protein_id "KAF7204552.1"; exon_number "2";
CM025023.1	Genbank	CDS	15237904	15237990	.	+	0	gene_id "G4P62_012164"; transcript_id "gnl|WGS:JAAVVJ|G4P62_T020145"; gbkey "CDS"; locus_tag "G4P62_012164"; note "testicular acid phosphatase homolog"; orig_transcript_id "gnl|WGS:JAAVVJ|G4P62_T020145"; product "testicular acid phosphatase-like protein"; protein_id "KAF7204552.1"; exon_number "3";
CM025023.1	Genbank	CDS	15240529	15240684	.	+	0	gene_id "G4P62_012164"; transcript_id "gnl|WGS:JAAVVJ|G4P62_T020145"; gbkey "CDS"; locus_tag "G4P62_012164"; note "testicular acid phosphatase homolog"; orig_transcript_id "gnl|WGS:JAAVVJ|G4P62_T020145"; product "testicular acid phosphatase-like protein"; protein_id "KAF7204552.1"; exon_number "4";
CM025023.1	Genbank	CDS	15240938	15241036	.	+	0	gene_id "G4P62_012164"; transcript_id "gnl|WGS:JAAVVJ|G4P62_T020145"; gbkey "CDS"; locus_tag "G4P62_012164"; note "testicular acid phosphatase homolog"; orig_transcript_id "gnl|WGS:JAAVVJ|G4P62_T020145"; product "testicular acid phosphatase-like protein"; protein_id "KAF7204552.1"; exon_number "5";
CM025023.1	Genbank	CDS	15241897	15241992	.	+	0	gene_id "G4P62_012164"; transcript_id "gnl|WGS:JAAVVJ|G4P62_T020145"; gbkey "CDS"; locus_tag "G4P62_012164"; note "testicular acid phosphatase homolog"; orig_transcript_id "gnl|WGS:JAAVVJ|G4P62_T020145"; product "testicular acid phosphatase-like protein"; protein_id "KAF7204552.1"; exon_number "6";
CM025023.1	Genbank	CDS	15245704	15245836	.	+	0	gene_id "G4P62_012164"; transcript_id "gnl|WGS:JAAVVJ|G4P62_T020145"; gbkey "CDS"; locus_tag "G4P62_012164"; note "testicular acid phosphatase homolog"; orig_transcript_id "gnl|WGS:JAAVVJ|G4P62_T020145"; product "testicular acid phosphatase-like protein"; protein_id "KAF7204552.1"; exon_number "7";
CM025023.1	Genbank	CDS	15246091	15246173	.	+	2	gene_id "G4P62_012164"; transcript_id "gnl|WGS:JAAVVJ|G4P62_T020145"; gbkey "CDS"; locus_tag "G4P62_012164"; note "testicular acid phosphatase homolog"; orig_transcript_id "gnl|WGS:JAAVVJ|G4P62_T020145"; product "testicular acid phosphatase-like protein"; protein_id "KAF7204552.1"; exon_number "8";
CM025023.1	Genbank	CDS	15246296	15246402	.	+	0	gene_id "G4P62_012164"; transcript_id "gnl|WGS:JAAVVJ|G4P62_T020145"; gbkey "CDS"; locus_tag "G4P62_012164"; note "testicular acid phosphatase homolog"; orig_transcript_id "gnl|WGS:JAAVVJ|G4P62_T020145"; product "testicular acid phosphatase-like protein"; protein_id "KAF7204552.1"; exon_number "9";
CM025023.1	Genbank	CDS	15246836	15247017	.	+	1	gene_id "G4P62_012164"; transcript_id "gnl|WGS:JAAVVJ|G4P62_T020145"; gbkey "CDS"; locus_tag "G4P62_012164"; note "testicular acid phosphatase homolog"; orig_transcript_id "gnl|WGS:JAAVVJ|G4P62_T020145"; product "testicular acid phosphatase-like protein"; protein_id "KAF7204552.1"; exon_number "10";
CM025023.1	Genbank	CDS	15247170	15247276	.	+	2	gene_id "G4P62_012164"; transcript_id "gnl|WGS:JAAVVJ|G4P62_T020145"; gbkey "CDS"; locus_tag "G4P62_012164"; note "testicular acid phosphatase homolog"; orig_transcript_id "gnl|WGS:JAAVVJ|G4P62_T020145"; product "testicular acid phosphatase-like protein"; protein_id "KAF7204552.1"; exon_number "11";
CM025023.1	Genbank	start_codon	15231761	15231763	.	+	0	gene_id "G4P62_012164"; transcript_id "gnl|WGS:JAAVVJ|G4P62_T020145"; gbkey "CDS"; locus_tag "G4P62_012164"; note "testicular acid phosphatase homolog"; orig_transcript_id "gnl|WGS:JAAVVJ|G4P62_T020145"; product "testicular acid phosphatase-like protein"; protein_id "KAF7204552.1"; exon_number "1";
CM025023.1	Genbank	stop_codon	15247277	15247279	.	+	0	gene_id "G4P62_012164"; transcript_id "gnl|WGS:JAAVVJ|G4P62_T020145"; gbkey "CDS"; locus_tag "G4P62_012164"; note "testicular acid phosphatase homolog"; orig_transcript_id "gnl|WGS:JAAVVJ|G4P62_T020145"; product "testicular acid phosphatase-like protein"; protein_id "KAF7204552.1"; exon_number "11";
CM025023.1	Genbank	gene	15247345	15277607	.	-	.	gene_id "G4P62_012163"; transcript_id ""; description "myosin-binding protein C fast-type-like isoform"; gbkey "Gene"; gene_biotype "protein_coding"; locus_tag "G4P62_012163"; note "LOC107388012"; partial "true";
CM025023.1	Genbank	transcript	15247345	15277607	.	-	.	gene_id "G4P62_012163"; transcript_id "gnl|WGS:JAAVVJ|G4P62_T020144"; gbkey "mRNA"; locus_tag "G4P62_012163"; note "fast-type-like; transcript variant X3"; orig_protein_id "gnl|WGS:JAAVVJ|G4P62_P020144"; orig_transcript_id "gnl|WGS:JAAVVJ|G4P62_T020144"; product "myosin-binding protein C"; transcript_biotype "mRNA";
CM025023.1	Genbank	exon	15277126	15277607	.	-	.	gene_id "G4P62_012163"; transcript_id "gnl|WGS:JAAVVJ|G4P62_T020144"; locus_tag "G4P62_012163"; note "fast-type-like; transcript variant X3"; orig_protein_id "gnl|WGS:JAAVVJ|G4P62_P020144"; orig_transcript_id "gnl|WGS:JAAVVJ|G4P62_T020144"; product "myosin-binding protein C"; transcript_biotype "mRNA"; exon_number "1";
CM025023.1	Genbank	exon	15258163	15258241	.	-	.	gene_id "G4P62_012163"; transcript_id "gnl|WGS:JAAVVJ|G4P62_T020144"; locus_tag "G4P62_012163"; note "fast-type-like; transcript variant X3"; orig_protein_id "gnl|WGS:JAAVVJ|G4P62_P020144"; orig_transcript_id "gnl|WGS:JAAVVJ|G4P62_T020144"; product "myosin-binding protein C"; transcript_biotype "mRNA"; exon_number "2";
CM025023.1	Genbank	exon	15257914	15258062	.	-	.	gene_id "G4P62_012163"; transcript_id "gnl|WGS:JAAVVJ|G4P62_T020144"; locus_tag "G4P62_012163"; note "fast-type-like; transcript variant X3"; orig_protein_id "gnl|WGS:JAAVVJ|G4P62_P020144"; orig_transcript_id "gnl|WGS:JAAVVJ|G4P62_T020144"; product "myosin-binding protein C"; transcript_biotype "mRNA"; exon_number "3";
CM025023.1	Genbank	exon	15257718	15257835	.	-	.	gene_id "G4P62_012163"; transcript_id "gnl|WGS:JAAVVJ|G4P62_T020144"; locus_tag "G4P62_012163"; note "fast-type-like; transcript variant X3"; orig_protein_id "gnl|WGS:JAAVVJ|G4P62_P020144"; orig_transcript_id "gnl|WGS:JAAVVJ|G4P62_T020144"; product "myosin-binding protein C"; transcript_biotype "mRNA"; exon_number "4";
CM025023.1	Genbank	exon	15257573	15257621	.	-	.	gene_id "G4P62_012163"; transcript_id "gnl|WGS:JAAVVJ|G4P62_T020144"; locus_tag "G4P62_012163"; note "fast-type-like; transcript variant X3"; orig_protein_id "gnl|WGS:JAAVVJ|G4P62_P020144"; orig_transcript_id "gnl|WGS:JAAVVJ|G4P62_T020144"; product "myosin-binding protein C"; transcript_biotype "mRNA"; exon_number "5";
CM025023.1	Genbank	exon	15257383	15257442	.	-	.	gene_id "G4P62_012163"; transcript_id "gnl|WGS:JAAVVJ|G4P62_T020144"; locus_tag "G4P62_012163"; note "fast-type-like; transcript variant X3"; orig_protein_id "gnl|WGS:JAAVVJ|G4P62_P020144"; orig_transcript_id "gnl|WGS:JAAVVJ|G4P62_T020144"; product "myosin-binding protein C"; transcript_biotype "mRNA"; exon_number "6";
CM025023.1	Genbank	exon	15257090	15257256	.	-	.	gene_id "G4P62_012163"; transcript_id "gnl|WGS:JAAVVJ|G4P62_T020144"; locus_tag "G4P62_012163"; note "fast-type-like; transcript variant X3"; orig_protein_id "gnl|WGS:JAAVVJ|G4P62_P020144"; orig_transcript_id "gnl|WGS:JAAVVJ|G4P62_T020144"; product "myosin-binding protein C"; transcript_biotype "mRNA"; exon_number "7";
CM025023.1	Genbank	exon	15256826	15256958	.	-	.	gene_id "G4P62_012163"; transcript_id "gnl|WGS:JAAVVJ|G4P62_T020144"; locus_tag "G4P62_012163"; note "fast-type-like; transcript variant X3"; orig_protein_id "gnl|WGS:JAAVVJ|G4P62_P020144"; orig_transcript_id "gnl|WGS:JAAVVJ|G4P62_T020144"; product "myosin-binding protein C"; transcript_biotype "mRNA"; exon_number "8";
CM025023.1	Genbank	exon	15256111	15256235	.	-	.	gene_id "G4P62_012163"; transcript_id "gnl|WGS:JAAVVJ|G4P62_T020144"; locus_tag "G4P62_012163"; note "fast-type-like; transcript variant X3"; orig_protein_id "gnl|WGS:JAAVVJ|G4P62_P020144"; orig_transcript_id "gnl|WGS:JAAVVJ|G4P62_T020144"; product "myosin-binding protein C"; transcript_biotype "mRNA"; exon_number "9";
CM025023.1	Genbank	exon	15255886	15255991	.	-	.	gene_id "G4P62_012163"; transcript_id "gnl|WGS:JAAVVJ|G4P62_T020144"; locus_tag "G4P62_012163"; note "fast-type-like; transcript variant X3"; orig_protein_id "gnl|WGS:JAAVVJ|G4P62_P020144"; orig_transcript_id "gnl|WGS:JAAVVJ|G4P62_T020144"; product "myosin-binding protein C"; transcript_biotype "mRNA"; exon_number "10";
CM025023.1	Genbank	exon	15254481	15254650	.	-	.	gene_id "G4P62_012163"; transcript_id "gnl|WGS:JAAVVJ|G4P62_T020144"; locus_tag "G4P62_012163"; note "fast-type-like; transcript variant X3"; orig_protein_id "gnl|WGS:JAAVVJ|G4P62_P020144"; orig_transcript_id "gnl|WGS:JAAVVJ|G4P62_T020144"; product "myosin-binding protein C"; transcript_biotype "mRNA"; exon_number "11";
CM025023.1	Genbank	exon	15254107	15254272	.	-	.	gene_id "G4P62_012163"; transcript_id "gnl|WGS:JAAVVJ|G4P62_T020144"; locus_tag "G4P62_012163"; note "fast-type-like; transcript variant X3"; orig_protein_id "gnl|WGS:JAAVVJ|G4P62_P020144"; orig_transcript_id "gnl|WGS:JAAVVJ|G4P62_T020144"; product "myosin-binding protein C"; transcript_biotype "mRNA"; exon_number "12";
CM025023.1	Genbank	exon	15253921	15254027	.	-	.	gene_id "G4P62_012163"; transcript_id "gnl|WGS:JAAVVJ|G4P62_T020144"; locus_tag "G4P62_012163"; note "fast-type-like; transcript variant X3"; orig_protein_id "gnl|WGS:JAAVVJ|G4P62_P020144"; orig_transcript_id "gnl|WGS:JAAVVJ|G4P62_T020144"; product "myosin-binding protein C"; transcript_biotype "mRNA"; exon_number "13";
CM025023.1	Genbank	exon	15253806	15253835	.	-	.	gene_id "G4P62_012163"; transcript_id "gnl|WGS:JAAVVJ|G4P62_T020144"; locus_tag "G4P62_012163"; note "fast-type-like; transcript variant X3"; orig_protein_id "gnl|WGS:JAAVVJ|G4P62_P020144"; orig_transcript_id "gnl|WGS:JAAVVJ|G4P62_T020144"; product "myosin-binding protein C"; transcript_biotype "mRNA"; exon_number "14";
CM025023.1	Genbank	exon	15253567	15253709	.	-	.	gene_id "G4P62_012163"; transcript_id "gnl|WGS:JAAVVJ|G4P62_T020144"; locus_tag "G4P62_012163"; note "fast-type-like; transcript variant X3"; orig_protein_id "gnl|WGS:JAAVVJ|G4P62_P020144"; orig_transcript_id "gnl|WGS:JAAVVJ|G4P62_T020144"; product "myosin-binding protein C"; transcript_biotype "mRNA"; exon_number "15";
CM025023.1	Genbank	exon	15253284	15253443	.	-	.	gene_id "G4P62_012163"; transcript_id "gnl|WGS:JAAVVJ|G4P62_T020144"; locus_tag "G4P62_012163"; note "fast-type-like; transcript variant X3"; orig_protein_id "gnl|WGS:JAAVVJ|G4P62_P020144"; orig_transcript_id "gnl|WGS:JAAVVJ|G4P62_T020144"; product "myosin-binding protein C"; transcript_biotype "mRNA"; exon_number "16";
CM025023.1	Genbank	exon	15253098	15253202	.	-	.	gene_id "G4P62_012163"; transcript_id "gnl|WGS:JAAVVJ|G4P62_T020144"; locus_tag "G4P62_012163"; note "fast-type-like; transcript variant X3"; orig_protein_id "gnl|WGS:JAAVVJ|G4P62_P020144"; orig_transcript_id "gnl|WGS:JAAVVJ|G4P62_T020144"; product "myosin-binding protein C"; transcript_biotype "mRNA"; exon_number "17";
CM025023.1	Genbank	exon	15252804	15252992	.	-	.	gene_id "G4P62_012163"; transcript_id "gnl|WGS:JAAVVJ|G4P62_T020144"; locus_tag "G4P62_012163"; note "fast-type-like; transcript variant X3"; orig_protein_id "gnl|WGS:JAAVVJ|G4P62_P020144"; orig_transcript_id "gnl|WGS:JAAVVJ|G4P62_T020144"; product "myosin-binding protein C"; transcript_biotype "mRNA"; exon_number "18";
CM025023.1	Genbank	exon	15252558	15252692	.	-	.	gene_id "G4P62_012163"; transcript_id "gnl|WGS:JAAVVJ|G4P62_T020144"; locus_tag "G4P62_012163"; note "fast-type-like; transcript variant X3"; orig_protein_id "gnl|WGS:JAAVVJ|G4P62_P020144"; orig_transcript_id "gnl|WGS:JAAVVJ|G4P62_T020144"; product "myosin-binding protein C"; transcript_biotype "mRNA"; exon_number "19";
CM025023.1	Genbank	exon	15252107	15252274	.	-	.	gene_id "G4P62_012163"; transcript_id "gnl|WGS:JAAVVJ|G4P62_T020144"; locus_tag "G4P62_012163"; note "fast-type-like; transcript variant X3"; orig_protein_id "gnl|WGS:JAAVVJ|G4P62_P020144"; orig_transcript_id "gnl|WGS:JAAVVJ|G4P62_T020144"; product "myosin-binding protein C"; transcript_biotype "mRNA"; exon_number "20";
CM025023.1	Genbank	exon	15251870	15251958	.	-	.	gene_id "G4P62_012163"; transcript_id "gnl|WGS:JAAVVJ|G4P62_T020144"; locus_tag "G4P62_012163"; note "fast-type-like; transcript variant X3"; orig_protein_id "gnl|WGS:JAAVVJ|G4P62_P020144"; orig_transcript_id "gnl|WGS:JAAVVJ|G4P62_T020144"; product "myosin-binding protein C"; transcript_biotype "mRNA"; exon_number "21";
CM025023.1	Genbank	exon	15251569	15251764	.	-	.	gene_id "G4P62_012163"; transcript_id "gnl|WGS:JAAVVJ|G4P62_T020144"; locus_tag "G4P62_012163"; note "fast-type-like; transcript variant X3"; orig_protein_id "gnl|WGS:JAAVVJ|G4P62_P020144"; orig_transcript_id "gnl|WGS:JAAVVJ|G4P62_T020144"; product "myosin-binding protein C"; transcript_biotype "mRNA"; exon_number "22";
CM025023.1	Genbank	exon	15250974	15251113	.	-	.	gene_id "G4P62_012163"; transcript_id "gnl|WGS:JAAVVJ|G4P62_T020144"; locus_tag "G4P62_012163"; note "fast-type-like; transcript variant X3"; orig_protein_id "gnl|WGS:JAAVVJ|G4P62_P020144"; orig_transcript_id "gnl|WGS:JAAVVJ|G4P62_T020144"; product "myosin-binding protein C"; transcript_biotype "mRNA"; exon_number "23";
CM025023.1	Genbank	exon	15250738	15250897	.	-	.	gene_id "G4P62_012163"; transcript_id "gnl|WGS:JAAVVJ|G4P62_T020144"; locus_tag "G4P62_012163"; note "fast-type-like; transcript variant X3"; orig_protein_id "gnl|WGS:JAAVVJ|G4P62_P020144"; orig_transcript_id "gnl|WGS:JAAVVJ|G4P62_T020144"; product "myosin-binding protein C"; transcript_biotype "mRNA"; exon_number "24";
CM025023.1	Genbank	exon	15250522	15250658	.	-	.	gene_id "G4P62_012163"; transcript_id "gnl|WGS:JAAVVJ|G4P62_T020144"; locus_tag "G4P62_012163"; note "fast-type-like; transcript variant X3"; orig_protein_id "gnl|WGS:JAAVVJ|G4P62_P020144"; orig_transcript_id "gnl|WGS:JAAVVJ|G4P62_T020144"; product "myosin-binding protein C"; transcript_biotype "mRNA"; exon_number "25";
CM025023.1	Genbank	exon	15247735	15247921	.	-	.	gene_id "G4P62_012163"; transcript_id "gnl|WGS:JAAVVJ|G4P62_T020144"; locus_tag "G4P62_012163"; note "fast-type-like; transcript variant X3"; orig_protein_id "gnl|WGS:JAAVVJ|G4P62_P020144"; orig_transcript_id "gnl|WGS:JAAVVJ|G4P62_T020144"; product "myosin-binding protein C"; transcript_biotype "mRNA"; exon_number "26";
CM025023.1	Genbank	exon	15247345	15247652	.	-	.	gene_id "G4P62_012163"; transcript_id "gnl|WGS:JAAVVJ|G4P62_T020144"; locus_tag "G4P62_012163"; note "fast-type-like; transcript variant X3"; orig_protein_id "gnl|WGS:JAAVVJ|G4P62_P020144"; orig_transcript_id "gnl|WGS:JAAVVJ|G4P62_T020144"; product "myosin-binding protein C"; transcript_biotype "mRNA"; exon_number "27";
CM025023.1	Genbank	CDS	15277126	15277155	.	-	0	gene_id "G4P62_012163"; transcript_id "gnl|WGS:JAAVVJ|G4P62_T020144"; gbkey "CDS"; locus_tag "G4P62_012163"; orig_transcript_id "gnl|WGS:JAAVVJ|G4P62_T020144"; product "transcript variant X3"; protein_id "KAF7204551.1"; exon_number "1";
CM025023.1	Genbank	CDS	15258163	15258241	.	-	0	gene_id "G4P62_012163"; transcript_id "gnl|WGS:JAAVVJ|G4P62_T020144"; gbkey "CDS"; locus_tag "G4P62_012163"; orig_transcript_id "gnl|WGS:JAAVVJ|G4P62_T020144"; product "transcript variant X3"; protein_id "KAF7204551.1"; exon_number "2";
CM025023.1	Genbank	CDS	15257914	15258062	.	-	2	gene_id "G4P62_012163"; transcript_id "gnl|WGS:JAAVVJ|G4P62_T020144"; gbkey "CDS"; locus_tag "G4P62_012163"; orig_transcript_id "gnl|WGS:JAAVVJ|G4P62_T020144"; product "transcript variant X3"; protein_id "KAF7204551.1"; exon_number "3";
CM025023.1	Genbank	CDS	15257718	15257835	.	-	0	gene_id "G4P62_012163"; transcript_id "gnl|WGS:JAAVVJ|G4P62_T020144"; gbkey "CDS"; locus_tag "G4P62_012163"; orig_transcript_id "gnl|WGS:JAAVVJ|G4P62_T020144"; product "transcript variant X3"; protein_id "KAF7204551.1"; exon_number "4";
CM025023.1	Genbank	CDS	15257573	15257621	.	-	2	gene_id "G4P62_012163"; transcript_id "gnl|WGS:JAAVVJ|G4P62_T020144"; gbkey "CDS"; locus_tag "G4P62_012163"; orig_transcript_id "gnl|WGS:JAAVVJ|G4P62_T020144"; product "transcript variant X3"; protein_id "KAF7204551.1"; exon_number "5";
CM025023.1	Genbank	CDS	15257383	15257442	.	-	1	gene_id "G4P62_012163"; transcript_id "gnl|WGS:JAAVVJ|G4P62_T020144"; gbkey "CDS"; locus_tag "G4P62_012163"; orig_transcript_id "gnl|WGS:JAAVVJ|G4P62_T020144"; product "transcript variant X3"; protein_id "KAF7204551.1"; exon_number "6";
CM025023.1	Genbank	CDS	15257090	15257256	.	-	1	gene_id "G4P62_012163"; transcript_id "gnl|WGS:JAAVVJ|G4P62_T020144"; gbkey "CDS"; locus_tag "G4P62_012163"; orig_transcript_id "gnl|WGS:JAAVVJ|G4P62_T020144"; product "transcript variant X3"; protein_id "KAF7204551.1"; exon_number "7";
CM025023.1	Genbank	CDS	15256826	15256958	.	-	2	gene_id "G4P62_012163"; transcript_id "gnl|WGS:JAAVVJ|G4P62_T020144"; gbkey "CDS"; locus_tag "G4P62_012163"; orig_transcript_id "gnl|WGS:JAAVVJ|G4P62_T020144"; product "transcript variant X3"; protein_id "KAF7204551.1"; exon_number "8";
CM025023.1	Genbank	CDS	15256111	15256235	.	-	1	gene_id "G4P62_012163"; transcript_id "gnl|WGS:JAAVVJ|G4P62_T020144"; gbkey "CDS"; locus_tag "G4P62_012163"; orig_transcript_id "gnl|WGS:JAAVVJ|G4P62_T020144"; product "transcript variant X3"; protein_id "KAF7204551.1"; exon_number "9";
CM025023.1	Genbank	CDS	15255886	15255991	.	-	2	gene_id "G4P62_012163"; transcript_id "gnl|WGS:JAAVVJ|G4P62_T020144"; gbkey "CDS"; locus_tag "G4P62_012163"; orig_transcript_id "gnl|WGS:JAAVVJ|G4P62_T020144"; product "transcript variant X3"; protein_id "KAF7204551.1"; exon_number "10";
CM025023.1	Genbank	CDS	15254481	15254650	.	-	1	gene_id "G4P62_012163"; transcript_id "gnl|WGS:JAAVVJ|G4P62_T020144"; gbkey "CDS"; locus_tag "G4P62_012163"; orig_transcript_id "gnl|WGS:JAAVVJ|G4P62_T020144"; product "transcript variant X3"; protein_id "KAF7204551.1"; exon_number "11";
CM025023.1	Genbank	CDS	15254107	15254272	.	-	2	gene_id "G4P62_012163"; transcript_id "gnl|WGS:JAAVVJ|G4P62_T020144"; gbkey "CDS"; locus_tag "G4P62_012163"; orig_transcript_id "gnl|WGS:JAAVVJ|G4P62_T020144"; product "transcript variant X3"; protein_id "KAF7204551.1"; exon_number "12";
CM025023.1	Genbank	CDS	15253921	15254027	.	-	1	gene_id "G4P62_012163"; transcript_id "gnl|WGS:JAAVVJ|G4P62_T020144"; gbkey "CDS"; locus_tag "G4P62_012163"; orig_transcript_id "gnl|WGS:JAAVVJ|G4P62_T020144"; product "transcript variant X3"; protein_id "KAF7204551.1"; exon_number "13";
CM025023.1	Genbank	CDS	15253806	15253835	.	-	2	gene_id "G4P62_012163"; transcript_id "gnl|WGS:JAAVVJ|G4P62_T020144"; gbkey "CDS"; locus_tag "G4P62_012163"; orig_transcript_id "gnl|WGS:JAAVVJ|G4P62_T020144"; product "transcript variant X3"; protein_id "KAF7204551.1"; exon_number "14";
CM025023.1	Genbank	CDS	15253567	15253709	.	-	2	gene_id "G4P62_012163"; transcript_id "gnl|WGS:JAAVVJ|G4P62_T020144"; gbkey "CDS"; locus_tag "G4P62_012163"; orig_transcript_id "gnl|WGS:JAAVVJ|G4P62_T020144"; product "transcript variant X3"; protein_id "KAF7204551.1"; exon_number "15";
CM025023.1	Genbank	CDS	15253284	15253443	.	-	0	gene_id "G4P62_012163"; transcript_id "gnl|WGS:JAAVVJ|G4P62_T020144"; gbkey "CDS"; locus_tag "G4P62_012163"; orig_transcript_id "gnl|WGS:JAAVVJ|G4P62_T020144"; product "transcript variant X3"; protein_id "KAF7204551.1"; exon_number "16";
CM025023.1	Genbank	CDS	15253098	15253202	.	-	2	gene_id "G4P62_012163"; transcript_id "gnl|WGS:JAAVVJ|G4P62_T020144"; gbkey "CDS"; locus_tag "G4P62_012163"; orig_transcript_id "gnl|WGS:JAAVVJ|G4P62_T020144"; product "transcript variant X3"; protein_id "KAF7204551.1"; exon_number "17";
CM025023.1	Genbank	CDS	15252804	15252992	.	-	2	gene_id "G4P62_012163"; transcript_id "gnl|WGS:JAAVVJ|G4P62_T020144"; gbkey "CDS"; locus_tag "G4P62_012163"; orig_transcript_id "gnl|WGS:JAAVVJ|G4P62_T020144"; product "transcript variant X3"; protein_id "KAF7204551.1"; exon_number "18";
CM025023.1	Genbank	CDS	15252558	15252692	.	-	2	gene_id "G4P62_012163"; transcript_id "gnl|WGS:JAAVVJ|G4P62_T020144"; gbkey "CDS"; locus_tag "G4P62_012163"; orig_transcript_id "gnl|WGS:JAAVVJ|G4P62_T020144"; product "transcript variant X3"; protein_id "KAF7204551.1"; exon_number "19";
CM025023.1	Genbank	CDS	15252107	15252274	.	-	2	gene_id "G4P62_012163"; transcript_id "gnl|WGS:JAAVVJ|G4P62_T020144"; gbkey "CDS"; locus_tag "G4P62_012163"; orig_transcript_id "gnl|WGS:JAAVVJ|G4P62_T020144"; product "transcript variant X3"; protein_id "KAF7204551.1"; exon_number "20";
CM025023.1	Genbank	CDS	15251870	15251958	.	-	2	gene_id "G4P62_012163"; transcript_id "gnl|WGS:JAAVVJ|G4P62_T020144"; gbkey "CDS"; locus_tag "G4P62_012163"; orig_transcript_id "gnl|WGS:JAAVVJ|G4P62_T020144"; product "transcript variant X3"; protein_id "KAF7204551.1"; exon_number "21";
CM025023.1	Genbank	CDS	15251569	15251764	.	-	0	gene_id "G4P62_012163"; transcript_id "gnl|WGS:JAAVVJ|G4P62_T020144"; gbkey "CDS"; locus_tag "G4P62_012163"; orig_transcript_id "gnl|WGS:JAAVVJ|G4P62_T020144"; product "transcript variant X3"; protein_id "KAF7204551.1"; exon_number "22";
CM025023.1	Genbank	CDS	15250974	15251113	.	-	2	gene_id "G4P62_012163"; transcript_id "gnl|WGS:JAAVVJ|G4P62_T020144"; gbkey "CDS"; locus_tag "G4P62_012163"; orig_transcript_id "gnl|WGS:JAAVVJ|G4P62_T020144"; product "transcript variant X3"; protein_id "KAF7204551.1"; exon_number "23";
CM025023.1	Genbank	CDS	15250738	15250897	.	-	0	gene_id "G4P62_012163"; transcript_id "gnl|WGS:JAAVVJ|G4P62_T020144"; gbkey "CDS"; locus_tag "G4P62_012163"; orig_transcript_id "gnl|WGS:JAAVVJ|G4P62_T020144"; product "transcript variant X3"; protein_id "KAF7204551.1"; exon_number "24";
CM025023.1	Genbank	CDS	15250522	15250658	.	-	2	gene_id "G4P62_012163"; transcript_id "gnl|WGS:JAAVVJ|G4P62_T020144"; gbkey "CDS"; locus_tag "G4P62_012163"; orig_transcript_id "gnl|WGS:JAAVVJ|G4P62_T020144"; product "transcript variant X3"; protein_id "KAF7204551.1"; exon_number "25";
CM025023.1	Genbank	CDS	15247735	15247921	.	-	0	gene_id "G4P62_012163"; transcript_id "gnl|WGS:JAAVVJ|G4P62_T020144"; gbkey "CDS"; locus_tag "G4P62_012163"; orig_transcript_id "gnl|WGS:JAAVVJ|G4P62_T020144"; product "transcript variant X3"; protein_id "KAF7204551.1"; exon_number "26";
CM025023.1	Genbank	CDS	15247630	15247652	.	-	2	gene_id "G4P62_012163"; transcript_id "gnl|WGS:JAAVVJ|G4P62_T020144"; gbkey "CDS"; locus_tag "G4P62_012163"; orig_transcript_id "gnl|WGS:JAAVVJ|G4P62_T020144"; product "transcript variant X3"; protein_id "KAF7204551.1"; exon_number "27";
CM025023.1	Genbank	start_codon	15277153	15277155	.	-	0	gene_id "G4P62_012163"; transcript_id "gnl|WGS:JAAVVJ|G4P62_T020144"; gbkey "CDS"; locus_tag "G4P62_012163"; orig_transcript_id "gnl|WGS:JAAVVJ|G4P62_T020144"; product "transcript variant X3"; protein_id "KAF7204551.1"; exon_number "1";
CM025023.1	Genbank	stop_codon	15247627	15247629	.	-	0	gene_id "G4P62_012163"; transcript_id "gnl|WGS:JAAVVJ|G4P62_T020144"; gbkey "CDS"; locus_tag "G4P62_012163"; orig_transcript_id "gnl|WGS:JAAVVJ|G4P62_T020144"; product "transcript variant X3"; protein_id "KAF7204551.1"; exon_number "27";
CM025023.1	Genbank	transcript	15247345	15258235	.	-	.	gene_id "G4P62_012163"; transcript_id "gnl|WGS:JAAVVJ|G4P62_T020143"; gbkey "mRNA"; locus_tag "G4P62_012163"; note "fast-type-like; transcript variant X1"; orig_protein_id "gnl|WGS:JAAVVJ|G4P62_P020143"; orig_transcript_id "gnl|WGS:JAAVVJ|G4P62_T020143"; partial "true"; product "myosin-binding protein C"; transcript_biotype "mRNA";
CM025023.1	Genbank	exon	15258163	15258235	.	-	.	gene_id "G4P62_012163"; transcript_id "gnl|WGS:JAAVVJ|G4P62_T020143"; locus_tag "G4P62_012163"; note "fast-type-like; transcript variant X1"; orig_protein_id "gnl|WGS:JAAVVJ|G4P62_P020143"; orig_transcript_id "gnl|WGS:JAAVVJ|G4P62_T020143"; partial "true"; product "myosin-binding protein C"; transcript_biotype "mRNA"; exon_number "1";
CM025023.1	Genbank	exon	15257914	15258062	.	-	.	gene_id "G4P62_012163"; transcript_id "gnl|WGS:JAAVVJ|G4P62_T020143"; locus_tag "G4P62_012163"; note "fast-type-like; transcript variant X1"; orig_protein_id "gnl|WGS:JAAVVJ|G4P62_P020143"; orig_transcript_id "gnl|WGS:JAAVVJ|G4P62_T020143"; partial "true"; product "myosin-binding protein C"; transcript_biotype "mRNA"; exon_number "2";
CM025023.1	Genbank	exon	15257718	15257835	.	-	.	gene_id "G4P62_012163"; transcript_id "gnl|WGS:JAAVVJ|G4P62_T020143"; locus_tag "G4P62_012163"; note "fast-type-like; transcript variant X1"; orig_protein_id "gnl|WGS:JAAVVJ|G4P62_P020143"; orig_transcript_id "gnl|WGS:JAAVVJ|G4P62_T020143"; partial "true"; product "myosin-binding protein C"; transcript_biotype "mRNA"; exon_number "3";
CM025023.1	Genbank	exon	15257573	15257621	.	-	.	gene_id "G4P62_012163"; transcript_id "gnl|WGS:JAAVVJ|G4P62_T020143"; locus_tag "G4P62_012163"; note "fast-type-like; transcript variant X1"; orig_protein_id "gnl|WGS:JAAVVJ|G4P62_P020143"; orig_transcript_id "gnl|WGS:JAAVVJ|G4P62_T020143"; partial "true"; product "myosin-binding protein C"; transcript_biotype "mRNA"; exon_number "4";
CM025023.1	Genbank	exon	15257383	15257442	.	-	.	gene_id "G4P62_012163"; transcript_id "gnl|WGS:JAAVVJ|G4P62_T020143"; locus_tag "G4P62_012163"; note "fast-type-like; transcript variant X1"; orig_protein_id "gnl|WGS:JAAVVJ|G4P62_P020143"; orig_transcript_id "gnl|WGS:JAAVVJ|G4P62_T020143"; partial "true"; product "myosin-binding protein C"; transcript_biotype "mRNA"; exon_number "5";
CM025023.1	Genbank	exon	15257090	15257256	.	-	.	gene_id "G4P62_012163"; transcript_id "gnl|WGS:JAAVVJ|G4P62_T020143"; locus_tag "G4P62_012163"; note "fast-type-like; transcript variant X1"; orig_protein_id "gnl|WGS:JAAVVJ|G4P62_P020143"; orig_transcript_id "gnl|WGS:JAAVVJ|G4P62_T020143"; partial "true"; product "myosin-binding protein C"; transcript_biotype "mRNA"; exon_number "6";
CM025023.1	Genbank	exon	15256826	15256958	.	-	.	gene_id "G4P62_012163"; transcript_id "gnl|WGS:JAAVVJ|G4P62_T020143"; locus_tag "G4P62_012163"; note "fast-type-like; transcript variant X1"; orig_protein_id "gnl|WGS:JAAVVJ|G4P62_P020143"; orig_transcript_id "gnl|WGS:JAAVVJ|G4P62_T020143"; partial "true"; product "myosin-binding protein C"; transcript_biotype "mRNA"; exon_number "7";
CM025023.1	Genbank	exon	15256111	15256235	.	-	.	gene_id "G4P62_012163"; transcript_id "gnl|WGS:JAAVVJ|G4P62_T020143"; locus_tag "G4P62_012163"; note "fast-type-like; transcript variant X1"; orig_protein_id "gnl|WGS:JAAVVJ|G4P62_P020143"; orig_transcript_id "gnl|WGS:JAAVVJ|G4P62_T020143"; partial "true"; product "myosin-binding protein C"; transcript_biotype "mRNA"; exon_number "8";
CM025023.1	Genbank	exon	15255886	15255991	.	-	.	gene_id "G4P62_012163"; transcript_id "gnl|WGS:JAAVVJ|G4P62_T020143"; locus_tag "G4P62_012163"; note "fast-type-like; transcript variant X1"; orig_protein_id "gnl|WGS:JAAVVJ|G4P62_P020143"; orig_transcript_id "gnl|WGS:JAAVVJ|G4P62_T020143"; partial "true"; product "myosin-binding protein C"; transcript_biotype "mRNA"; exon_number "9";
CM025023.1	Genbank	exon	15254481	15254650	.	-	.	gene_id "G4P62_012163"; transcript_id "gnl|WGS:JAAVVJ|G4P62_T020143"; locus_tag "G4P62_012163"; note "fast-type-like; transcript variant X1"; orig_protein_id "gnl|WGS:JAAVVJ|G4P62_P020143"; orig_transcript_id "gnl|WGS:JAAVVJ|G4P62_T020143"; partial "true"; product "myosin-binding protein C"; transcript_biotype "mRNA"; exon_number "10";
CM025023.1	Genbank	exon	15254107	15254272	.	-	.	gene_id "G4P62_012163"; transcript_id "gnl|WGS:JAAVVJ|G4P62_T020143"; locus_tag "G4P62_012163"; note "fast-type-like; transcript variant X1"; orig_protein_id "gnl|WGS:JAAVVJ|G4P62_P020143"; orig_transcript_id "gnl|WGS:JAAVVJ|G4P62_T020143"; partial "true"; product "myosin-binding protein C"; transcript_biotype "mRNA"; exon_number "11";
CM025023.1	Genbank	exon	15253921	15254027	.	-	.	gene_id "G4P62_012163"; transcript_id "gnl|WGS:JAAVVJ|G4P62_T020143"; locus_tag "G4P62_012163"; note "fast-type-like; transcript variant X1"; orig_protein_id "gnl|WGS:JAAVVJ|G4P62_P020143"; orig_transcript_id "gnl|WGS:JAAVVJ|G4P62_T020143"; partial "true"; product "myosin-binding protein C"; transcript_biotype "mRNA"; exon_number "12";
CM025023.1	Genbank	exon	15253806	15253835	.	-	.	gene_id "G4P62_012163"; transcript_id "gnl|WGS:JAAVVJ|G4P62_T020143"; locus_tag "G4P62_012163"; note "fast-type-like; transcript variant X1"; orig_protein_id "gnl|WGS:JAAVVJ|G4P62_P020143"; orig_transcript_id "gnl|WGS:JAAVVJ|G4P62_T020143"; partial "true"; product "myosin-binding protein C"; transcript_biotype "mRNA"; exon_number "13";
CM025023.1	Genbank	exon	15253567	15253709	.	-	.	gene_id "G4P62_012163"; transcript_id "gnl|WGS:JAAVVJ|G4P62_T020143"; locus_tag "G4P62_012163"; note "fast-type-like; transcript variant X1"; orig_protein_id "gnl|WGS:JAAVVJ|G4P62_P020143"; orig_transcript_id "gnl|WGS:JAAVVJ|G4P62_T020143"; partial "true"; product "myosin-binding protein C"; transcript_biotype "mRNA"; exon_number "14";
CM025023.1	Genbank	exon	15253284	15253443	.	-	.	gene_id "G4P62_012163"; transcript_id "gnl|WGS:JAAVVJ|G4P62_T020143"; locus_tag "G4P62_012163"; note "fast-type-like; transcript variant X1"; orig_protein_id "gnl|WGS:JAAVVJ|G4P62_P020143"; orig_transcript_id "gnl|WGS:JAAVVJ|G4P62_T020143"; partial "true"; product "myosin-binding protein C"; transcript_biotype "mRNA"; exon_number "15";
CM025023.1	Genbank	exon	15253098	15253202	.	-	.	gene_id "G4P62_012163"; transcript_id "gnl|WGS:JAAVVJ|G4P62_T020143"; locus_tag "G4P62_012163"; note "fast-type-like; transcript variant X1"; orig_protein_id "gnl|WGS:JAAVVJ|G4P62_P020143"; orig_transcript_id "gnl|WGS:JAAVVJ|G4P62_T020143"; partial "true"; product "myosin-binding protein C"; transcript_biotype "mRNA"; exon_number "16";
CM025023.1	Genbank	exon	15252804	15252992	.	-	.	gene_id "G4P62_012163"; transcript_id "gnl|WGS:JAAVVJ|G4P62_T020143"; locus_tag "G4P62_012163"; note "fast-type-like; transcript variant X1"; orig_protein_id "gnl|WGS:JAAVVJ|G4P62_P020143"; orig_transcript_id "gnl|WGS:JAAVVJ|G4P62_T020143"; partial "true"; product "myosin-binding protein C"; transcript_biotype "mRNA"; exon_number "17";
CM025023.1	Genbank	exon	15252558	15252692	.	-	.	gene_id "G4P62_012163"; transcript_id "gnl|WGS:JAAVVJ|G4P62_T020143"; locus_tag "G4P62_012163"; note "fast-type-like; transcript variant X1"; orig_protein_id "gnl|WGS:JAAVVJ|G4P62_P020143"; orig_transcript_id "gnl|WGS:JAAVVJ|G4P62_T020143"; partial "true"; product "myosin-binding protein C"; transcript_biotype "mRNA"; exon_number "18";
CM025023.1	Genbank	exon	15252107	15252274	.	-	.	gene_id "G4P62_012163"; transcript_id "gnl|WGS:JAAVVJ|G4P62_T020143"; locus_tag "G4P62_012163"; note "fast-type-like; transcript variant X1"; orig_protein_id "gnl|WGS:JAAVVJ|G4P62_P020143"; orig_transcript_id "gnl|WGS:JAAVVJ|G4P62_T020143"; partial "true"; product "myosin-binding protein C"; transcript_biotype "mRNA"; exon_number "19";
CM025023.1	Genbank	exon	15251870	15251958	.	-	.	gene_id "G4P62_012163"; transcript_id "gnl|WGS:JAAVVJ|G4P62_T020143"; locus_tag "G4P62_012163"; note "fast-type-like; transcript variant X1"; orig_protein_id "gnl|WGS:JAAVVJ|G4P62_P020143"; orig_transcript_id "gnl|WGS:JAAVVJ|G4P62_T020143"; partial "true"; product "myosin-binding protein C"; transcript_biotype "mRNA"; exon_number "20";
CM025023.1	Genbank	exon	15251569	15251764	.	-	.	gene_id "G4P62_012163"; transcript_id "gnl|WGS:JAAVVJ|G4P62_T020143"; locus_tag "G4P62_012163"; note "fast-type-like; transcript variant X1"; orig_protein_id "gnl|WGS:JAAVVJ|G4P62_P020143"; orig_transcript_id "gnl|WGS:JAAVVJ|G4P62_T020143"; partial "true"; product "myosin-binding protein C"; transcript_biotype "mRNA"; exon_number "21";
CM025023.1	Genbank	exon	15250974	15251113	.	-	.	gene_id "G4P62_012163"; transcript_id "gnl|WGS:JAAVVJ|G4P62_T020143"; locus_tag "G4P62_012163"; note "fast-type-like; transcript variant X1"; orig_protein_id "gnl|WGS:JAAVVJ|G4P62_P020143"; orig_transcript_id "gnl|WGS:JAAVVJ|G4P62_T020143"; partial "true"; product "myosin-binding protein C"; transcript_biotype "mRNA"; exon_number "22";
CM025023.1	Genbank	exon	15250738	15250897	.	-	.	gene_id "G4P62_012163"; transcript_id "gnl|WGS:JAAVVJ|G4P62_T020143"; locus_tag "G4P62_012163"; note "fast-type-like; transcript variant X1"; orig_protein_id "gnl|WGS:JAAVVJ|G4P62_P020143"; orig_transcript_id "gnl|WGS:JAAVVJ|G4P62_T020143"; partial "true"; product "myosin-binding protein C"; transcript_biotype "mRNA"; exon_number "23";
CM025023.1	Genbank	exon	15250522	15250658	.	-	.	gene_id "G4P62_012163"; transcript_id "gnl|WGS:JAAVVJ|G4P62_T020143"; locus_tag "G4P62_012163"; note "fast-type-like; transcript variant X1"; orig_protein_id "gnl|WGS:JAAVVJ|G4P62_P020143"; orig_transcript_id "gnl|WGS:JAAVVJ|G4P62_T020143"; partial "true"; product "myosin-binding protein C"; transcript_biotype "mRNA"; exon_number "24";
CM025023.1	Genbank	exon	15247735	15247921	.	-	.	gene_id "G4P62_012163"; transcript_id "gnl|WGS:JAAVVJ|G4P62_T020143"; locus_tag "G4P62_012163"; note "fast-type-like; transcript variant X1"; orig_protein_id "gnl|WGS:JAAVVJ|G4P62_P020143"; orig_transcript_id "gnl|WGS:JAAVVJ|G4P62_T020143"; partial "true"; product "myosin-binding protein C"; transcript_biotype "mRNA"; exon_number "25";
CM025023.1	Genbank	exon	15247345	15247652	.	-	.	gene_id "G4P62_012163"; transcript_id "gnl|WGS:JAAVVJ|G4P62_T020143"; locus_tag "G4P62_012163"; note "fast-type-like; transcript variant X1"; orig_protein_id "gnl|WGS:JAAVVJ|G4P62_P020143"; orig_transcript_id "gnl|WGS:JAAVVJ|G4P62_T020143"; partial "true"; product "myosin-binding protein C"; transcript_biotype "mRNA"; exon_number "26";
CM025023.1	Genbank	CDS	15258163	15258235	.	-	0	gene_id "G4P62_012163"; transcript_id "gnl|WGS:JAAVVJ|G4P62_T020143"; gbkey "CDS"; locus_tag "G4P62_012163"; orig_transcript_id "gnl|WGS:JAAVVJ|G4P62_T020143"; partial "true"; product "transcript variant X1"; protein_id "KAF7204550.1"; exon_number "1";
CM025023.1	Genbank	CDS	15257914	15258062	.	-	2	gene_id "G4P62_012163"; transcript_id "gnl|WGS:JAAVVJ|G4P62_T020143"; gbkey "CDS"; locus_tag "G4P62_012163"; orig_transcript_id "gnl|WGS:JAAVVJ|G4P62_T020143"; partial "true"; product "transcript variant X1"; protein_id "KAF7204550.1"; exon_number "2";
CM025023.1	Genbank	CDS	15257718	15257835	.	-	0	gene_id "G4P62_012163"; transcript_id "gnl|WGS:JAAVVJ|G4P62_T020143"; gbkey "CDS"; locus_tag "G4P62_012163"; orig_transcript_id "gnl|WGS:JAAVVJ|G4P62_T020143"; partial "true"; product "transcript variant X1"; protein_id "KAF7204550.1"; exon_number "3";
CM025023.1	Genbank	CDS	15257573	15257621	.	-	2	gene_id "G4P62_012163"; transcript_id "gnl|WGS:JAAVVJ|G4P62_T020143"; gbkey "CDS"; locus_tag "G4P62_012163"; orig_transcript_id "gnl|WGS:JAAVVJ|G4P62_T020143"; partial "true"; product "transcript variant X1"; protein_id "KAF7204550.1"; exon_number "4";
CM025023.1	Genbank	CDS	15257383	15257442	.	-	1	gene_id "G4P62_012163"; transcript_id "gnl|WGS:JAAVVJ|G4P62_T020143"; gbkey "CDS"; locus_tag "G4P62_012163"; orig_transcript_id "gnl|WGS:JAAVVJ|G4P62_T020143"; partial "true"; product "transcript variant X1"; protein_id "KAF7204550.1"; exon_number "5";
CM025023.1	Genbank	CDS	15257090	15257256	.	-	1	gene_id "G4P62_012163"; transcript_id "gnl|WGS:JAAVVJ|G4P62_T020143"; gbkey "CDS"; locus_tag "G4P62_012163"; orig_transcript_id "gnl|WGS:JAAVVJ|G4P62_T020143"; partial "true"; product "transcript variant X1"; protein_id "KAF7204550.1"; exon_number "6";
CM025023.1	Genbank	CDS	15256826	15256958	.	-	2	gene_id "G4P62_012163"; transcript_id "gnl|WGS:JAAVVJ|G4P62_T020143"; gbkey "CDS"; locus_tag "G4P62_012163"; orig_transcript_id "gnl|WGS:JAAVVJ|G4P62_T020143"; partial "true"; product "transcript variant X1"; protein_id "KAF7204550.1"; exon_number "7";
CM025023.1	Genbank	CDS	15256111	15256235	.	-	1	gene_id "G4P62_012163"; transcript_id "gnl|WGS:JAAVVJ|G4P62_T020143"; gbkey "CDS"; locus_tag "G4P62_012163"; orig_transcript_id "gnl|WGS:JAAVVJ|G4P62_T020143"; partial "true"; product "transcript variant X1"; protein_id "KAF7204550.1"; exon_number "8";
CM025023.1	Genbank	CDS	15255886	15255991	.	-	2	gene_id "G4P62_012163"; transcript_id "gnl|WGS:JAAVVJ|G4P62_T020143"; gbkey "CDS"; locus_tag "G4P62_012163"; orig_transcript_id "gnl|WGS:JAAVVJ|G4P62_T020143"; partial "true"; product "transcript variant X1"; protein_id "KAF7204550.1"; exon_number "9";
CM025023.1	Genbank	CDS	15254481	15254650	.	-	1	gene_id "G4P62_012163"; transcript_id "gnl|WGS:JAAVVJ|G4P62_T020143"; gbkey "CDS"; locus_tag "G4P62_012163"; orig_transcript_id "gnl|WGS:JAAVVJ|G4P62_T020143"; partial "true"; product "transcript variant X1"; protein_id "KAF7204550.1"; exon_number "10";
CM025023.1	Genbank	CDS	15254107	15254272	.	-	2	gene_id "G4P62_012163"; transcript_id "gnl|WGS:JAAVVJ|G4P62_T020143"; gbkey "CDS"; locus_tag "G4P62_012163"; orig_transcript_id "gnl|WGS:JAAVVJ|G4P62_T020143"; partial "true"; product "transcript variant X1"; protein_id "KAF7204550.1"; exon_number "11";
CM025023.1	Genbank	CDS	15253921	15254027	.	-	1	gene_id "G4P62_012163"; transcript_id "gnl|WGS:JAAVVJ|G4P62_T020143"; gbkey "CDS"; locus_tag "G4P62_012163"; orig_transcript_id "gnl|WGS:JAAVVJ|G4P62_T020143"; partial "true"; product "transcript variant X1"; protein_id "KAF7204550.1"; exon_number "12";
CM025023.1	Genbank	CDS	15253806	15253835	.	-	2	gene_id "G4P62_012163"; transcript_id "gnl|WGS:JAAVVJ|G4P62_T020143"; gbkey "CDS"; locus_tag "G4P62_012163"; orig_transcript_id "gnl|WGS:JAAVVJ|G4P62_T020143"; partial "true"; product "transcript variant X1"; protein_id "KAF7204550.1"; exon_number "13";
CM025023.1	Genbank	CDS	15253567	15253709	.	-	2	gene_id "G4P62_012163"; transcript_id "gnl|WGS:JAAVVJ|G4P62_T020143"; gbkey "CDS"; locus_tag "G4P62_012163"; orig_transcript_id "gnl|WGS:JAAVVJ|G4P62_T020143"; partial "true"; product "transcript variant X1"; protein_id "KAF7204550.1"; exon_number "14";
CM025023.1	Genbank	CDS	15253284	15253443	.	-	0	gene_id "G4P62_012163"; transcript_id "gnl|WGS:JAAVVJ|G4P62_T020143"; gbkey "CDS"; locus_tag "G4P62_012163"; orig_transcript_id "gnl|WGS:JAAVVJ|G4P62_T020143"; partial "true"; product "transcript variant X1"; protein_id "KAF7204550.1"; exon_number "15";
CM025023.1	Genbank	CDS	15253098	15253202	.	-	2	gene_id "G4P62_012163"; transcript_id "gnl|WGS:JAAVVJ|G4P62_T020143"; gbkey "CDS"; locus_tag "G4P62_012163"; orig_transcript_id "gnl|WGS:JAAVVJ|G4P62_T020143"; partial "true"; product "transcript variant X1"; protein_id "KAF7204550.1"; exon_number "16";
CM025023.1	Genbank	CDS	15252804	15252992	.	-	2	gene_id "G4P62_012163"; transcript_id "gnl|WGS:JAAVVJ|G4P62_T020143"; gbkey "CDS"; locus_tag "G4P62_012163"; orig_transcript_id "gnl|WGS:JAAVVJ|G4P62_T020143"; partial "true"; product "transcript variant X1"; protein_id "KAF7204550.1"; exon_number "17";
CM025023.1	Genbank	CDS	15252558	15252692	.	-	2	gene_id "G4P62_012163"; transcript_id "gnl|WGS:JAAVVJ|G4P62_T020143"; gbkey "CDS"; locus_tag "G4P62_012163"; orig_transcript_id "gnl|WGS:JAAVVJ|G4P62_T020143"; partial "true"; product "transcript variant X1"; protein_id "KAF7204550.1"; exon_number "18";
CM025023.1	Genbank	CDS	15252107	15252274	.	-	2	gene_id "G4P62_012163"; transcript_id "gnl|WGS:JAAVVJ|G4P62_T020143"; gbkey "CDS"; locus_tag "G4P62_012163"; orig_transcript_id "gnl|WGS:JAAVVJ|G4P62_T020143"; partial "true"; product "transcript variant X1"; protein_id "KAF7204550.1"; exon_number "19";
CM025023.1	Genbank	CDS	15251870	15251958	.	-	2	gene_id "G4P62_012163"; transcript_id "gnl|WGS:JAAVVJ|G4P62_T020143"; gbkey "CDS"; locus_tag "G4P62_012163"; orig_transcript_id "gnl|WGS:JAAVVJ|G4P62_T020143"; partial "true"; product "transcript variant X1"; protein_id "KAF7204550.1"; exon_number "20";
CM025023.1	Genbank	CDS	15251569	15251764	.	-	0	gene_id "G4P62_012163"; transcript_id "gnl|WGS:JAAVVJ|G4P62_T020143"; gbkey "CDS"; locus_tag "G4P62_012163"; orig_transcript_id "gnl|WGS:JAAVVJ|G4P62_T020143"; partial "true"; product "transcript variant X1"; protein_id "KAF7204550.1"; exon_number "21";
CM025023.1	Genbank	CDS	15250974	15251113	.	-	2	gene_id "G4P62_012163"; transcript_id "gnl|WGS:JAAVVJ|G4P62_T020143"; gbkey "CDS"; locus_tag "G4P62_012163"; orig_transcript_id "gnl|WGS:JAAVVJ|G4P62_T020143"; partial "true"; product "transcript variant X1"; protein_id "KAF7204550.1"; exon_number "22";
CM025023.1	Genbank	CDS	15250738	15250897	.	-	0	gene_id "G4P62_012163"; transcript_id "gnl|WGS:JAAVVJ|G4P62_T020143"; gbkey "CDS"; locus_tag "G4P62_012163"; orig_transcript_id "gnl|WGS:JAAVVJ|G4P62_T020143"; partial "true"; product "transcript variant X1"; protein_id "KAF7204550.1"; exon_number "23";
CM025023.1	Genbank	CDS	15250522	15250658	.	-	2	gene_id "G4P62_012163"; transcript_id "gnl|WGS:JAAVVJ|G4P62_T020143"; gbkey "CDS"; locus_tag "G4P62_012163"; orig_transcript_id "gnl|WGS:JAAVVJ|G4P62_T020143"; partial "true"; product "transcript variant X1"; protein_id "KAF7204550.1"; exon_number "24";
CM025023.1	Genbank	CDS	15247735	15247921	.	-	0	gene_id "G4P62_012163"; transcript_id "gnl|WGS:JAAVVJ|G4P62_T020143"; gbkey "CDS"; locus_tag "G4P62_012163"; orig_transcript_id "gnl|WGS:JAAVVJ|G4P62_T020143"; partial "true"; product "transcript variant X1"; protein_id "KAF7204550.1"; exon_number "25";
CM025023.1	Genbank	CDS	15247630	15247652	.	-	2	gene_id "G4P62_012163"; transcript_id "gnl|WGS:JAAVVJ|G4P62_T020143"; gbkey "CDS"; locus_tag "G4P62_012163"; orig_transcript_id "gnl|WGS:JAAVVJ|G4P62_T020143"; partial "true"; product "transcript variant X1"; protein_id "KAF7204550.1"; exon_number "26";
CM025023.1	Genbank	start_codon	15258233	15258235	.	-	0	gene_id "G4P62_012163"; transcript_id "gnl|WGS:JAAVVJ|G4P62_T020143"; gbkey "CDS"; locus_tag "G4P62_012163"; orig_transcript_id "gnl|WGS:JAAVVJ|G4P62_T020143"; partial "true"; product "transcript variant X1"; protein_id "KAF7204550.1"; exon_number "1";
CM025023.1	Genbank	stop_codon	15247627	15247629	.	-	0	gene_id "G4P62_012163"; transcript_id "gnl|WGS:JAAVVJ|G4P62_T020143"; gbkey "CDS"; locus_tag "G4P62_012163"; orig_transcript_id "gnl|WGS:JAAVVJ|G4P62_T020143"; partial "true"; product "transcript variant X1"; protein_id "KAF7204550.1"; exon_number "26";
CM025023.1	Genbank	gene	15303372	15306806	.	+	.	gene_id "G4P62_012162"; transcript_id ""; description "stonustoxin subunit beta-like"; gbkey "Gene"; gene_biotype "protein_coding"; locus_tag "G4P62_012162"; note "LOC107388011";
CM025023.1	Genbank	transcript	15303372	15306806	.	+	.	gene_id "G4P62_012162"; transcript_id "gnl|WGS:JAAVVJ|G4P62_T020142"; gbkey "mRNA"; locus_tag "G4P62_012162"; orig_protein_id "gnl|WGS:JAAVVJ|G4P62_P020142"; orig_transcript_id "gnl|WGS:JAAVVJ|G4P62_T020142"; product "stonustoxin subunit beta-like"; transcript_biotype "mRNA";
CM025023.1	Genbank	exon	15303372	15303561	.	+	.	gene_id "G4P62_012162"; transcript_id "gnl|WGS:JAAVVJ|G4P62_T020142"; locus_tag "G4P62_012162"; orig_protein_id "gnl|WGS:JAAVVJ|G4P62_P020142"; orig_transcript_id "gnl|WGS:JAAVVJ|G4P62_T020142"; product "stonustoxin subunit beta-like"; transcript_biotype "mRNA"; exon_number "1";
CM025023.1	Genbank	exon	15305047	15305079	.	+	.	gene_id "G4P62_012162"; transcript_id "gnl|WGS:JAAVVJ|G4P62_T020142"; locus_tag "G4P62_012162"; orig_protein_id "gnl|WGS:JAAVVJ|G4P62_P020142"; orig_transcript_id "gnl|WGS:JAAVVJ|G4P62_T020142"; product "stonustoxin subunit beta-like"; transcript_biotype "mRNA"; exon_number "2";
CM025023.1	Genbank	exon	15305156	15305218	.	+	.	gene_id "G4P62_012162"; transcript_id "gnl|WGS:JAAVVJ|G4P62_T020142"; locus_tag "G4P62_012162"; orig_protein_id "gnl|WGS:JAAVVJ|G4P62_P020142"; orig_transcript_id "gnl|WGS:JAAVVJ|G4P62_T020142"; product "stonustoxin subunit beta-like"; transcript_biotype "mRNA"; exon_number "3";
CM025023.1	Genbank	exon	15305289	15305431	.	+	.	gene_id "G4P62_012162"; transcript_id "gnl|WGS:JAAVVJ|G4P62_T020142"; locus_tag "G4P62_012162"; orig_protein_id "gnl|WGS:JAAVVJ|G4P62_P020142"; orig_transcript_id "gnl|WGS:JAAVVJ|G4P62_T020142"; product "stonustoxin subunit beta-like"; transcript_biotype "mRNA"; exon_number "4";
CM025023.1	Genbank	exon	15305982	15306806	.	+	.	gene_id "G4P62_012162"; transcript_id "gnl|WGS:JAAVVJ|G4P62_T020142"; locus_tag "G4P62_012162"; orig_protein_id "gnl|WGS:JAAVVJ|G4P62_P020142"; orig_transcript_id "gnl|WGS:JAAVVJ|G4P62_T020142"; product "stonustoxin subunit beta-like"; transcript_biotype "mRNA"; exon_number "5";
CM025023.1	Genbank	CDS	15303513	15303561	.	+	0	gene_id "G4P62_012162"; transcript_id "gnl|WGS:JAAVVJ|G4P62_T020142"; gbkey "CDS"; locus_tag "G4P62_012162"; orig_transcript_id "gnl|WGS:JAAVVJ|G4P62_T020142"; product "stonustoxin subunit beta-like"; protein_id "KAF7204549.1"; exon_number "1";
CM025023.1	Genbank	CDS	15305047	15305079	.	+	2	gene_id "G4P62_012162"; transcript_id "gnl|WGS:JAAVVJ|G4P62_T020142"; gbkey "CDS"; locus_tag "G4P62_012162"; orig_transcript_id "gnl|WGS:JAAVVJ|G4P62_T020142"; product "stonustoxin subunit beta-like"; protein_id "KAF7204549.1"; exon_number "2";
CM025023.1	Genbank	CDS	15305156	15305218	.	+	2	gene_id "G4P62_012162"; transcript_id "gnl|WGS:JAAVVJ|G4P62_T020142"; gbkey "CDS"; locus_tag "G4P62_012162"; orig_transcript_id "gnl|WGS:JAAVVJ|G4P62_T020142"; product "stonustoxin subunit beta-like"; protein_id "KAF7204549.1"; exon_number "3";
CM025023.1	Genbank	CDS	15305289	15305431	.	+	2	gene_id "G4P62_012162"; transcript_id "gnl|WGS:JAAVVJ|G4P62_T020142"; gbkey "CDS"; locus_tag "G4P62_012162"; orig_transcript_id "gnl|WGS:JAAVVJ|G4P62_T020142"; product "stonustoxin subunit beta-like"; protein_id "KAF7204549.1"; exon_number "4";
CM025023.1	Genbank	CDS	15305982	15306407	.	+	0	gene_id "G4P62_012162"; transcript_id "gnl|WGS:JAAVVJ|G4P62_T020142"; gbkey "CDS"; locus_tag "G4P62_012162"; orig_transcript_id "gnl|WGS:JAAVVJ|G4P62_T020142"; product "stonustoxin subunit beta-like"; protein_id "KAF7204549.1"; exon_number "5";
CM025023.1	Genbank	start_codon	15303513	15303515	.	+	0	gene_id "G4P62_012162"; transcript_id "gnl|WGS:JAAVVJ|G4P62_T020142"; gbkey "CDS"; locus_tag "G4P62_012162"; orig_transcript_id "gnl|WGS:JAAVVJ|G4P62_T020142"; product "stonustoxin subunit beta-like"; protein_id "KAF7204549.1"; exon_number "1";
CM025023.1	Genbank	stop_codon	15306408	15306410	.	+	0	gene_id "G4P62_012162"; transcript_id "gnl|WGS:JAAVVJ|G4P62_T020142"; gbkey "CDS"; locus_tag "G4P62_012162"; orig_transcript_id "gnl|WGS:JAAVVJ|G4P62_T020142"; product "stonustoxin subunit beta-like"; protein_id "KAF7204549.1"; exon_number "5";
CM025023.1	Genbank	gene	15313642	15318367	.	+	.	gene_id "G4P62_012161"; transcript_id ""; description "tripartite motif-containing protein 16-like"; gbkey "Gene"; gene_biotype "protein_coding"; locus_tag "G4P62_012161"; note "LOC107388010";
CM025023.1	Genbank	transcript	15313642	15318367	.	+	.	gene_id "G4P62_012161"; transcript_id "gnl|WGS:JAAVVJ|G4P62_T020141"; gbkey "mRNA"; locus_tag "G4P62_012161"; orig_protein_id "gnl|WGS:JAAVVJ|G4P62_P020141"; orig_transcript_id "gnl|WGS:JAAVVJ|G4P62_T020141"; product "tripartite motif-containing protein 16-like protein"; transcript_biotype "mRNA";
CM025023.1	Genbank	exon	15313642	15313868	.	+	.	gene_id "G4P62_012161"; transcript_id "gnl|WGS:JAAVVJ|G4P62_T020141"; locus_tag "G4P62_012161"; orig_protein_id "gnl|WGS:JAAVVJ|G4P62_P020141"; orig_transcript_id "gnl|WGS:JAAVVJ|G4P62_T020141"; product "tripartite motif-containing protein 16-like protein"; transcript_biotype "mRNA"; exon_number "1";
CM025023.1	Genbank	exon	15314338	15314379	.	+	.	gene_id "G4P62_012161"; transcript_id "gnl|WGS:JAAVVJ|G4P62_T020141"; locus_tag "G4P62_012161"; orig_protein_id "gnl|WGS:JAAVVJ|G4P62_P020141"; orig_transcript_id "gnl|WGS:JAAVVJ|G4P62_T020141"; product "tripartite motif-containing protein 16-like protein"; transcript_biotype "mRNA"; exon_number "2";
CM025023.1	Genbank	exon	15317040	15317102	.	+	.	gene_id "G4P62_012161"; transcript_id "gnl|WGS:JAAVVJ|G4P62_T020141"; locus_tag "G4P62_012161"; orig_protein_id "gnl|WGS:JAAVVJ|G4P62_P020141"; orig_transcript_id "gnl|WGS:JAAVVJ|G4P62_T020141"; product "tripartite motif-containing protein 16-like protein"; transcript_biotype "mRNA"; exon_number "3";
CM025023.1	Genbank	exon	15317188	15317327	.	+	.	gene_id "G4P62_012161"; transcript_id "gnl|WGS:JAAVVJ|G4P62_T020141"; locus_tag "G4P62_012161"; orig_protein_id "gnl|WGS:JAAVVJ|G4P62_P020141"; orig_transcript_id "gnl|WGS:JAAVVJ|G4P62_T020141"; product "tripartite motif-containing protein 16-like protein"; transcript_biotype "mRNA"; exon_number "4";
CM025023.1	Genbank	exon	15317399	15318367	.	+	.	gene_id "G4P62_012161"; transcript_id "gnl|WGS:JAAVVJ|G4P62_T020141"; locus_tag "G4P62_012161"; orig_protein_id "gnl|WGS:JAAVVJ|G4P62_P020141"; orig_transcript_id "gnl|WGS:JAAVVJ|G4P62_T020141"; product "tripartite motif-containing protein 16-like protein"; transcript_biotype "mRNA"; exon_number "5";
CM025023.1	Genbank	CDS	15313817	15313868	.	+	0	gene_id "G4P62_012161"; transcript_id "gnl|WGS:JAAVVJ|G4P62_T020141"; gbkey "CDS"; locus_tag "G4P62_012161"; orig_transcript_id "gnl|WGS:JAAVVJ|G4P62_T020141"; product "tripartite motif-containing protein 16-like protein"; protein_id "KAF7204548.1"; exon_number "1";
CM025023.1	Genbank	CDS	15314338	15314379	.	+	2	gene_id "G4P62_012161"; transcript_id "gnl|WGS:JAAVVJ|G4P62_T020141"; gbkey "CDS"; locus_tag "G4P62_012161"; orig_transcript_id "gnl|WGS:JAAVVJ|G4P62_T020141"; product "tripartite motif-containing protein 16-like protein"; protein_id "KAF7204548.1"; exon_number "2";
CM025023.1	Genbank	CDS	15317040	15317102	.	+	2	gene_id "G4P62_012161"; transcript_id "gnl|WGS:JAAVVJ|G4P62_T020141"; gbkey "CDS"; locus_tag "G4P62_012161"; orig_transcript_id "gnl|WGS:JAAVVJ|G4P62_T020141"; product "tripartite motif-containing protein 16-like protein"; protein_id "KAF7204548.1"; exon_number "3";
CM025023.1	Genbank	CDS	15317188	15317327	.	+	2	gene_id "G4P62_012161"; transcript_id "gnl|WGS:JAAVVJ|G4P62_T020141"; gbkey "CDS"; locus_tag "G4P62_012161"; orig_transcript_id "gnl|WGS:JAAVVJ|G4P62_T020141"; product "tripartite motif-containing protein 16-like protein"; protein_id "KAF7204548.1"; exon_number "4";
CM025023.1	Genbank	CDS	15317399	15317806	.	+	0	gene_id "G4P62_012161"; transcript_id "gnl|WGS:JAAVVJ|G4P62_T020141"; gbkey "CDS"; locus_tag "G4P62_012161"; orig_transcript_id "gnl|WGS:JAAVVJ|G4P62_T020141"; product "tripartite motif-containing protein 16-like protein"; protein_id "KAF7204548.1"; exon_number "5";
CM025023.1	Genbank	start_codon	15313817	15313819	.	+	0	gene_id "G4P62_012161"; transcript_id "gnl|WGS:JAAVVJ|G4P62_T020141"; gbkey "CDS"; locus_tag "G4P62_012161"; orig_transcript_id "gnl|WGS:JAAVVJ|G4P62_T020141"; product "tripartite motif-containing protein 16-like protein"; protein_id "KAF7204548.1"; exon_number "1";
CM025023.1	Genbank	stop_codon	15317807	15317809	.	+	0	gene_id "G4P62_012161"; transcript_id "gnl|WGS:JAAVVJ|G4P62_T020141"; gbkey "CDS"; locus_tag "G4P62_012161"; orig_transcript_id "gnl|WGS:JAAVVJ|G4P62_T020141"; product "tripartite motif-containing protein 16-like protein"; protein_id "KAF7204548.1"; exon_number "5";
CM025023.1	Genbank	gene	15341381	15358412	.	+	.	gene_id "G4P62_012160"; transcript_id ""; description "pleckstrin homology domain-containing family A"; gbkey "Gene"; gene "plekha4"; gene_biotype "protein_coding"; locus_tag "G4P62_012160";
CM025023.1	Genbank	transcript	15341381	15358412	.	+	.	gene_id "G4P62_012160"; transcript_id "gnl|WGS:JAAVVJ|G4P62_T020136"; gbkey "mRNA"; gene "plekha4"; locus_tag "G4P62_012160"; note "transcript variant X1"; orig_protein_id "gnl|WGS:JAAVVJ|G4P62_P020136"; orig_transcript_id "gnl|WGS:JAAVVJ|G4P62_T020136"; product "pleckstrin homology domain containing A4"; transcript_biotype "mRNA";
CM025023.1	Genbank	exon	15341381	15341578	.	+	.	gene_id "G4P62_012160"; transcript_id "gnl|WGS:JAAVVJ|G4P62_T020136"; gene "plekha4"; locus_tag "G4P62_012160"; note "transcript variant X1"; orig_protein_id "gnl|WGS:JAAVVJ|G4P62_P020136"; orig_transcript_id "gnl|WGS:JAAVVJ|G4P62_T020136"; product "pleckstrin homology domain containing A4"; transcript_biotype "mRNA"; exon_number "1";
CM025023.1	Genbank	exon	15343991	15344060	.	+	.	gene_id "G4P62_012160"; transcript_id "gnl|WGS:JAAVVJ|G4P62_T020136"; gene "plekha4"; locus_tag "G4P62_012160"; note "transcript variant X1"; orig_protein_id "gnl|WGS:JAAVVJ|G4P62_P020136"; orig_transcript_id "gnl|WGS:JAAVVJ|G4P62_T020136"; product "pleckstrin homology domain containing A4"; transcript_biotype "mRNA"; exon_number "2";
CM025023.1	Genbank	exon	15344175	15344273	.	+	.	gene_id "G4P62_012160"; transcript_id "gnl|WGS:JAAVVJ|G4P62_T020136"; gene "plekha4"; locus_tag "G4P62_012160"; note "transcript variant X1"; orig_protein_id "gnl|WGS:JAAVVJ|G4P62_P020136"; orig_transcript_id "gnl|WGS:JAAVVJ|G4P62_T020136"; product "pleckstrin homology domain containing A4"; transcript_biotype "mRNA"; exon_number "3";
CM025023.1	Genbank	exon	15344367	15344439	.	+	.	gene_id "G4P62_012160"; transcript_id "gnl|WGS:JAAVVJ|G4P62_T020136"; gene "plekha4"; locus_tag "G4P62_012160"; note "transcript variant X1"; orig_protein_id "gnl|WGS:JAAVVJ|G4P62_P020136"; orig_transcript_id "gnl|WGS:JAAVVJ|G4P62_T020136"; product "pleckstrin homology domain containing A4"; transcript_biotype "mRNA"; exon_number "4";
CM025023.1	Genbank	exon	15344549	15344649	.	+	.	gene_id "G4P62_012160"; transcript_id "gnl|WGS:JAAVVJ|G4P62_T020136"; gene "plekha4"; locus_tag "G4P62_012160"; note "transcript variant X1"; orig_protein_id "gnl|WGS:JAAVVJ|G4P62_P020136"; orig_transcript_id "gnl|WGS:JAAVVJ|G4P62_T020136"; product "pleckstrin homology domain containing A4"; transcript_biotype "mRNA"; exon_number "5";
CM025023.1	Genbank	exon	15344978	15345096	.	+	.	gene_id "G4P62_012160"; transcript_id "gnl|WGS:JAAVVJ|G4P62_T020136"; gene "plekha4"; locus_tag "G4P62_012160"; note "transcript variant X1"; orig_protein_id "gnl|WGS:JAAVVJ|G4P62_P020136"; orig_transcript_id "gnl|WGS:JAAVVJ|G4P62_T020136"; product "pleckstrin homology domain containing A4"; transcript_biotype "mRNA"; exon_number "6";
CM025023.1	Genbank	exon	15345184	15345390	.	+	.	gene_id "G4P62_012160"; transcript_id "gnl|WGS:JAAVVJ|G4P62_T020136"; gene "plekha4"; locus_tag "G4P62_012160"; note "transcript variant X1"; orig_protein_id "gnl|WGS:JAAVVJ|G4P62_P020136"; orig_transcript_id "gnl|WGS:JAAVVJ|G4P62_T020136"; product "pleckstrin homology domain containing A4"; transcript_biotype "mRNA"; exon_number "7";
CM025023.1	Genbank	exon	15345462	15345762	.	+	.	gene_id "G4P62_012160"; transcript_id "gnl|WGS:JAAVVJ|G4P62_T020136"; gene "plekha4"; locus_tag "G4P62_012160"; note "transcript variant X1"; orig_protein_id "gnl|WGS:JAAVVJ|G4P62_P020136"; orig_transcript_id "gnl|WGS:JAAVVJ|G4P62_T020136"; product "pleckstrin homology domain containing A4"; transcript_biotype "mRNA"; exon_number "8";
CM025023.1	Genbank	exon	15346913	15346972	.	+	.	gene_id "G4P62_012160"; transcript_id "gnl|WGS:JAAVVJ|G4P62_T020136"; gene "plekha4"; locus_tag "G4P62_012160"; note "transcript variant X1"; orig_protein_id "gnl|WGS:JAAVVJ|G4P62_P020136"; orig_transcript_id "gnl|WGS:JAAVVJ|G4P62_T020136"; product "pleckstrin homology domain containing A4"; transcript_biotype "mRNA"; exon_number "9";
CM025023.1	Genbank	exon	15347714	15347839	.	+	.	gene_id "G4P62_012160"; transcript_id "gnl|WGS:JAAVVJ|G4P62_T020136"; gene "plekha4"; locus_tag "G4P62_012160"; note "transcript variant X1"; orig_protein_id "gnl|WGS:JAAVVJ|G4P62_P020136"; orig_transcript_id "gnl|WGS:JAAVVJ|G4P62_T020136"; product "pleckstrin homology domain containing A4"; transcript_biotype "mRNA"; exon_number "10";
CM025023.1	Genbank	exon	15348543	15348602	.	+	.	gene_id "G4P62_012160"; transcript_id "gnl|WGS:JAAVVJ|G4P62_T020136"; gene "plekha4"; locus_tag "G4P62_012160"; note "transcript variant X1"; orig_protein_id "gnl|WGS:JAAVVJ|G4P62_P020136"; orig_transcript_id "gnl|WGS:JAAVVJ|G4P62_T020136"; product "pleckstrin homology domain containing A4"; transcript_biotype "mRNA"; exon_number "11";
CM025023.1	Genbank	exon	15348686	15348766	.	+	.	gene_id "G4P62_012160"; transcript_id "gnl|WGS:JAAVVJ|G4P62_T020136"; gene "plekha4"; locus_tag "G4P62_012160"; note "transcript variant X1"; orig_protein_id "gnl|WGS:JAAVVJ|G4P62_P020136"; orig_transcript_id "gnl|WGS:JAAVVJ|G4P62_T020136"; product "pleckstrin homology domain containing A4"; transcript_biotype "mRNA"; exon_number "12";
CM025023.1	Genbank	exon	15349412	15349564	.	+	.	gene_id "G4P62_012160"; transcript_id "gnl|WGS:JAAVVJ|G4P62_T020136"; gene "plekha4"; locus_tag "G4P62_012160"; note "transcript variant X1"; orig_protein_id "gnl|WGS:JAAVVJ|G4P62_P020136"; orig_transcript_id "gnl|WGS:JAAVVJ|G4P62_T020136"; product "pleckstrin homology domain containing A4"; transcript_biotype "mRNA"; exon_number "13";
CM025023.1	Genbank	exon	15349637	15349735	.	+	.	gene_id "G4P62_012160"; transcript_id "gnl|WGS:JAAVVJ|G4P62_T020136"; gene "plekha4"; locus_tag "G4P62_012160"; note "transcript variant X1"; orig_protein_id "gnl|WGS:JAAVVJ|G4P62_P020136"; orig_transcript_id "gnl|WGS:JAAVVJ|G4P62_T020136"; product "pleckstrin homology domain containing A4"; transcript_biotype "mRNA"; exon_number "14";
CM025023.1	Genbank	exon	15349870	15349978	.	+	.	gene_id "G4P62_012160"; transcript_id "gnl|WGS:JAAVVJ|G4P62_T020136"; gene "plekha4"; locus_tag "G4P62_012160"; note "transcript variant X1"; orig_protein_id "gnl|WGS:JAAVVJ|G4P62_P020136"; orig_transcript_id "gnl|WGS:JAAVVJ|G4P62_T020136"; product "pleckstrin homology domain containing A4"; transcript_biotype "mRNA"; exon_number "15";
CM025023.1	Genbank	exon	15350592	15350653	.	+	.	gene_id "G4P62_012160"; transcript_id "gnl|WGS:JAAVVJ|G4P62_T020136"; gene "plekha4"; locus_tag "G4P62_012160"; note "transcript variant X1"; orig_protein_id "gnl|WGS:JAAVVJ|G4P62_P020136"; orig_transcript_id "gnl|WGS:JAAVVJ|G4P62_T020136"; product "pleckstrin homology domain containing A4"; transcript_biotype "mRNA"; exon_number "16";
CM025023.1	Genbank	exon	15350754	15350867	.	+	.	gene_id "G4P62_012160"; transcript_id "gnl|WGS:JAAVVJ|G4P62_T020136"; gene "plekha4"; locus_tag "G4P62_012160"; note "transcript variant X1"; orig_protein_id "gnl|WGS:JAAVVJ|G4P62_P020136"; orig_transcript_id "gnl|WGS:JAAVVJ|G4P62_T020136"; product "pleckstrin homology domain containing A4"; transcript_biotype "mRNA"; exon_number "17";
CM025023.1	Genbank	exon	15351085	15351175	.	+	.	gene_id "G4P62_012160"; transcript_id "gnl|WGS:JAAVVJ|G4P62_T020136"; gene "plekha4"; locus_tag "G4P62_012160"; note "transcript variant X1"; orig_protein_id "gnl|WGS:JAAVVJ|G4P62_P020136"; orig_transcript_id "gnl|WGS:JAAVVJ|G4P62_T020136"; product "pleckstrin homology domain containing A4"; transcript_biotype "mRNA"; exon_number "18";
CM025023.1	Genbank	exon	15351349	15351404	.	+	.	gene_id "G4P62_012160"; transcript_id "gnl|WGS:JAAVVJ|G4P62_T020136"; gene "plekha4"; locus_tag "G4P62_012160"; note "transcript variant X1"; orig_protein_id "gnl|WGS:JAAVVJ|G4P62_P020136"; orig_transcript_id "gnl|WGS:JAAVVJ|G4P62_T020136"; product "pleckstrin homology domain containing A4"; transcript_biotype "mRNA"; exon_number "19";
CM025023.1	Genbank	exon	15351834	15351965	.	+	.	gene_id "G4P62_012160"; transcript_id "gnl|WGS:JAAVVJ|G4P62_T020136"; gene "plekha4"; locus_tag "G4P62_012160"; note "transcript variant X1"; orig_protein_id "gnl|WGS:JAAVVJ|G4P62_P020136"; orig_transcript_id "gnl|WGS:JAAVVJ|G4P62_T020136"; product "pleckstrin homology domain containing A4"; transcript_biotype "mRNA"; exon_number "20";
CM025023.1	Genbank	exon	15352031	15352408	.	+	.	gene_id "G4P62_012160"; transcript_id "gnl|WGS:JAAVVJ|G4P62_T020136"; gene "plekha4"; locus_tag "G4P62_012160"; note "transcript variant X1"; orig_protein_id "gnl|WGS:JAAVVJ|G4P62_P020136"; orig_transcript_id "gnl|WGS:JAAVVJ|G4P62_T020136"; product "pleckstrin homology domain containing A4"; transcript_biotype "mRNA"; exon_number "21";
CM025023.1	Genbank	exon	15356298	15356419	.	+	.	gene_id "G4P62_012160"; transcript_id "gnl|WGS:JAAVVJ|G4P62_T020136"; gene "plekha4"; locus_tag "G4P62_012160"; note "transcript variant X1"; orig_protein_id "gnl|WGS:JAAVVJ|G4P62_P020136"; orig_transcript_id "gnl|WGS:JAAVVJ|G4P62_T020136"; product "pleckstrin homology domain containing A4"; transcript_biotype "mRNA"; exon_number "22";
CM025023.1	Genbank	exon	15356513	15356616	.	+	.	gene_id "G4P62_012160"; transcript_id "gnl|WGS:JAAVVJ|G4P62_T020136"; gene "plekha4"; locus_tag "G4P62_012160"; note "transcript variant X1"; orig_protein_id "gnl|WGS:JAAVVJ|G4P62_P020136"; orig_transcript_id "gnl|WGS:JAAVVJ|G4P62_T020136"; product "pleckstrin homology domain containing A4"; transcript_biotype "mRNA"; exon_number "23";
CM025023.1	Genbank	exon	15356689	15358412	.	+	.	gene_id "G4P62_012160"; transcript_id "gnl|WGS:JAAVVJ|G4P62_T020136"; gene "plekha4"; locus_tag "G4P62_012160"; note "transcript variant X1"; orig_protein_id "gnl|WGS:JAAVVJ|G4P62_P020136"; orig_transcript_id "gnl|WGS:JAAVVJ|G4P62_T020136"; product "pleckstrin homology domain containing A4"; transcript_biotype "mRNA"; exon_number "24";
CM025023.1	Genbank	CDS	15341538	15341578	.	+	0	gene_id "G4P62_012160"; transcript_id "gnl|WGS:JAAVVJ|G4P62_T020136"; gbkey "CDS"; gene "plekha4"; locus_tag "G4P62_012160"; orig_transcript_id "gnl|WGS:JAAVVJ|G4P62_T020136"; product "transcript variant X1"; protein_id "KAF7204543.1"; exon_number "1";
CM025023.1	Genbank	CDS	15343991	15344060	.	+	1	gene_id "G4P62_012160"; transcript_id "gnl|WGS:JAAVVJ|G4P62_T020136"; gbkey "CDS"; gene "plekha4"; locus_tag "G4P62_012160"; orig_transcript_id "gnl|WGS:JAAVVJ|G4P62_T020136"; product "transcript variant X1"; protein_id "KAF7204543.1"; exon_number "2";
CM025023.1	Genbank	CDS	15344175	15344273	.	+	0	gene_id "G4P62_012160"; transcript_id "gnl|WGS:JAAVVJ|G4P62_T020136"; gbkey "CDS"; gene "plekha4"; locus_tag "G4P62_012160"; orig_transcript_id "gnl|WGS:JAAVVJ|G4P62_T020136"; product "transcript variant X1"; protein_id "KAF7204543.1"; exon_number "3";
CM025023.1	Genbank	CDS	15344367	15344439	.	+	0	gene_id "G4P62_012160"; transcript_id "gnl|WGS:JAAVVJ|G4P62_T020136"; gbkey "CDS"; gene "plekha4"; locus_tag "G4P62_012160"; orig_transcript_id "gnl|WGS:JAAVVJ|G4P62_T020136"; product "transcript variant X1"; protein_id "KAF7204543.1"; exon_number "4";
CM025023.1	Genbank	CDS	15344549	15344649	.	+	2	gene_id "G4P62_012160"; transcript_id "gnl|WGS:JAAVVJ|G4P62_T020136"; gbkey "CDS"; gene "plekha4"; locus_tag "G4P62_012160"; orig_transcript_id "gnl|WGS:JAAVVJ|G4P62_T020136"; product "transcript variant X1"; protein_id "KAF7204543.1"; exon_number "5";
CM025023.1	Genbank	CDS	15344978	15345096	.	+	0	gene_id "G4P62_012160"; transcript_id "gnl|WGS:JAAVVJ|G4P62_T020136"; gbkey "CDS"; gene "plekha4"; locus_tag "G4P62_012160"; orig_transcript_id "gnl|WGS:JAAVVJ|G4P62_T020136"; product "transcript variant X1"; protein_id "KAF7204543.1"; exon_number "6";
CM025023.1	Genbank	CDS	15345184	15345390	.	+	1	gene_id "G4P62_012160"; transcript_id "gnl|WGS:JAAVVJ|G4P62_T020136"; gbkey "CDS"; gene "plekha4"; locus_tag "G4P62_012160"; orig_transcript_id "gnl|WGS:JAAVVJ|G4P62_T020136"; product "transcript variant X1"; protein_id "KAF7204543.1"; exon_number "7";
CM025023.1	Genbank	CDS	15345462	15345762	.	+	1	gene_id "G4P62_012160"; transcript_id "gnl|WGS:JAAVVJ|G4P62_T020136"; gbkey "CDS"; gene "plekha4"; locus_tag "G4P62_012160"; orig_transcript_id "gnl|WGS:JAAVVJ|G4P62_T020136"; product "transcript variant X1"; protein_id "KAF7204543.1"; exon_number "8";
CM025023.1	Genbank	CDS	15346913	15346972	.	+	0	gene_id "G4P62_012160"; transcript_id "gnl|WGS:JAAVVJ|G4P62_T020136"; gbkey "CDS"; gene "plekha4"; locus_tag "G4P62_012160"; orig_transcript_id "gnl|WGS:JAAVVJ|G4P62_T020136"; product "transcript variant X1"; protein_id "KAF7204543.1"; exon_number "9";
CM025023.1	Genbank	CDS	15347714	15347839	.	+	0	gene_id "G4P62_012160"; transcript_id "gnl|WGS:JAAVVJ|G4P62_T020136"; gbkey "CDS"; gene "plekha4"; locus_tag "G4P62_012160"; orig_transcript_id "gnl|WGS:JAAVVJ|G4P62_T020136"; product "transcript variant X1"; protein_id "KAF7204543.1"; exon_number "10";
CM025023.1	Genbank	CDS	15348543	15348602	.	+	0	gene_id "G4P62_012160"; transcript_id "gnl|WGS:JAAVVJ|G4P62_T020136"; gbkey "CDS"; gene "plekha4"; locus_tag "G4P62_012160"; orig_transcript_id "gnl|WGS:JAAVVJ|G4P62_T020136"; product "transcript variant X1"; protein_id "KAF7204543.1"; exon_number "11";
CM025023.1	Genbank	CDS	15348686	15348766	.	+	0	gene_id "G4P62_012160"; transcript_id "gnl|WGS:JAAVVJ|G4P62_T020136"; gbkey "CDS"; gene "plekha4"; locus_tag "G4P62_012160"; orig_transcript_id "gnl|WGS:JAAVVJ|G4P62_T020136"; product "transcript variant X1"; protein_id "KAF7204543.1"; exon_number "12";
CM025023.1	Genbank	CDS	15349412	15349564	.	+	0	gene_id "G4P62_012160"; transcript_id "gnl|WGS:JAAVVJ|G4P62_T020136"; gbkey "CDS"; gene "plekha4"; locus_tag "G4P62_012160"; orig_transcript_id "gnl|WGS:JAAVVJ|G4P62_T020136"; product "transcript variant X1"; protein_id "KAF7204543.1"; exon_number "13";
CM025023.1	Genbank	CDS	15349637	15349735	.	+	0	gene_id "G4P62_012160"; transcript_id "gnl|WGS:JAAVVJ|G4P62_T020136"; gbkey "CDS"; gene "plekha4"; locus_tag "G4P62_012160"; orig_transcript_id "gnl|WGS:JAAVVJ|G4P62_T020136"; product "transcript variant X1"; protein_id "KAF7204543.1"; exon_number "14";
CM025023.1	Genbank	CDS	15349870	15349978	.	+	0	gene_id "G4P62_012160"; transcript_id "gnl|WGS:JAAVVJ|G4P62_T020136"; gbkey "CDS"; gene "plekha4"; locus_tag "G4P62_012160"; orig_transcript_id "gnl|WGS:JAAVVJ|G4P62_T020136"; product "transcript variant X1"; protein_id "KAF7204543.1"; exon_number "15";
CM025023.1	Genbank	CDS	15350592	15350653	.	+	2	gene_id "G4P62_012160"; transcript_id "gnl|WGS:JAAVVJ|G4P62_T020136"; gbkey "CDS"; gene "plekha4"; locus_tag "G4P62_012160"; orig_transcript_id "gnl|WGS:JAAVVJ|G4P62_T020136"; product "transcript variant X1"; protein_id "KAF7204543.1"; exon_number "16";
CM025023.1	Genbank	CDS	15350754	15350867	.	+	0	gene_id "G4P62_012160"; transcript_id "gnl|WGS:JAAVVJ|G4P62_T020136"; gbkey "CDS"; gene "plekha4"; locus_tag "G4P62_012160"; orig_transcript_id "gnl|WGS:JAAVVJ|G4P62_T020136"; product "transcript variant X1"; protein_id "KAF7204543.1"; exon_number "17";
CM025023.1	Genbank	CDS	15351085	15351175	.	+	0	gene_id "G4P62_012160"; transcript_id "gnl|WGS:JAAVVJ|G4P62_T020136"; gbkey "CDS"; gene "plekha4"; locus_tag "G4P62_012160"; orig_transcript_id "gnl|WGS:JAAVVJ|G4P62_T020136"; product "transcript variant X1"; protein_id "KAF7204543.1"; exon_number "18";
CM025023.1	Genbank	CDS	15351349	15351404	.	+	2	gene_id "G4P62_012160"; transcript_id "gnl|WGS:JAAVVJ|G4P62_T020136"; gbkey "CDS"; gene "plekha4"; locus_tag "G4P62_012160"; orig_transcript_id "gnl|WGS:JAAVVJ|G4P62_T020136"; product "transcript variant X1"; protein_id "KAF7204543.1"; exon_number "19";
CM025023.1	Genbank	CDS	15351834	15351965	.	+	0	gene_id "G4P62_012160"; transcript_id "gnl|WGS:JAAVVJ|G4P62_T020136"; gbkey "CDS"; gene "plekha4"; locus_tag "G4P62_012160"; orig_transcript_id "gnl|WGS:JAAVVJ|G4P62_T020136"; product "transcript variant X1"; protein_id "KAF7204543.1"; exon_number "20";
CM025023.1	Genbank	CDS	15352031	15352408	.	+	0	gene_id "G4P62_012160"; transcript_id "gnl|WGS:JAAVVJ|G4P62_T020136"; gbkey "CDS"; gene "plekha4"; locus_tag "G4P62_012160"; orig_transcript_id "gnl|WGS:JAAVVJ|G4P62_T020136"; product "transcript variant X1"; protein_id "KAF7204543.1"; exon_number "21";
CM025023.1	Genbank	CDS	15356298	15356419	.	+	0	gene_id "G4P62_012160"; transcript_id "gnl|WGS:JAAVVJ|G4P62_T020136"; gbkey "CDS"; gene "plekha4"; locus_tag "G4P62_012160"; orig_transcript_id "gnl|WGS:JAAVVJ|G4P62_T020136"; product "transcript variant X1"; protein_id "KAF7204543.1"; exon_number "22";
CM025023.1	Genbank	CDS	15356513	15356616	.	+	1	gene_id "G4P62_012160"; transcript_id "gnl|WGS:JAAVVJ|G4P62_T020136"; gbkey "CDS"; gene "plekha4"; locus_tag "G4P62_012160"; orig_transcript_id "gnl|WGS:JAAVVJ|G4P62_T020136"; product "transcript variant X1"; protein_id "KAF7204543.1"; exon_number "23";
CM025023.1	Genbank	CDS	15356689	15357767	.	+	2	gene_id "G4P62_012160"; transcript_id "gnl|WGS:JAAVVJ|G4P62_T020136"; gbkey "CDS"; gene "plekha4"; locus_tag "G4P62_012160"; orig_transcript_id "gnl|WGS:JAAVVJ|G4P62_T020136"; product "transcript variant X1"; protein_id "KAF7204543.1"; exon_number "24";
CM025023.1	Genbank	start_codon	15341538	15341540	.	+	0	gene_id "G4P62_012160"; transcript_id "gnl|WGS:JAAVVJ|G4P62_T020136"; gbkey "CDS"; gene "plekha4"; locus_tag "G4P62_012160"; orig_transcript_id "gnl|WGS:JAAVVJ|G4P62_T020136"; product "transcript variant X1"; protein_id "KAF7204543.1"; exon_number "1";
CM025023.1	Genbank	stop_codon	15357768	15357770	.	+	0	gene_id "G4P62_012160"; transcript_id "gnl|WGS:JAAVVJ|G4P62_T020136"; gbkey "CDS"; gene "plekha4"; locus_tag "G4P62_012160"; orig_transcript_id "gnl|WGS:JAAVVJ|G4P62_T020136"; product "transcript variant X1"; protein_id "KAF7204543.1"; exon_number "24";
CM025023.1	Genbank	transcript	15341382	15358412	.	+	.	gene_id "G4P62_012160"; transcript_id "gnl|WGS:JAAVVJ|G4P62_T020137"; gbkey "mRNA"; gene "plekha4"; locus_tag "G4P62_012160"; note "transcript variant X7"; orig_protein_id "gnl|WGS:JAAVVJ|G4P62_P020137"; orig_transcript_id "gnl|WGS:JAAVVJ|G4P62_T020137"; product "pleckstrin homology domain containing A4"; transcript_biotype "mRNA";
CM025023.1	Genbank	exon	15341382	15341578	.	+	.	gene_id "G4P62_012160"; transcript_id "gnl|WGS:JAAVVJ|G4P62_T020137"; gene "plekha4"; locus_tag "G4P62_012160"; note "transcript variant X7"; orig_protein_id "gnl|WGS:JAAVVJ|G4P62_P020137"; orig_transcript_id "gnl|WGS:JAAVVJ|G4P62_T020137"; product "pleckstrin homology domain containing A4"; transcript_biotype "mRNA"; exon_number "1";
CM025023.1	Genbank	exon	15343991	15344060	.	+	.	gene_id "G4P62_012160"; transcript_id "gnl|WGS:JAAVVJ|G4P62_T020137"; gene "plekha4"; locus_tag "G4P62_012160"; note "transcript variant X7"; orig_protein_id "gnl|WGS:JAAVVJ|G4P62_P020137"; orig_transcript_id "gnl|WGS:JAAVVJ|G4P62_T020137"; product "pleckstrin homology domain containing A4"; transcript_biotype "mRNA"; exon_number "2";
CM025023.1	Genbank	exon	15344175	15344273	.	+	.	gene_id "G4P62_012160"; transcript_id "gnl|WGS:JAAVVJ|G4P62_T020137"; gene "plekha4"; locus_tag "G4P62_012160"; note "transcript variant X7"; orig_protein_id "gnl|WGS:JAAVVJ|G4P62_P020137"; orig_transcript_id "gnl|WGS:JAAVVJ|G4P62_T020137"; product "pleckstrin homology domain containing A4"; transcript_biotype "mRNA"; exon_number "3";
CM025023.1	Genbank	exon	15344367	15344439	.	+	.	gene_id "G4P62_012160"; transcript_id "gnl|WGS:JAAVVJ|G4P62_T020137"; gene "plekha4"; locus_tag "G4P62_012160"; note "transcript variant X7"; orig_protein_id "gnl|WGS:JAAVVJ|G4P62_P020137"; orig_transcript_id "gnl|WGS:JAAVVJ|G4P62_T020137"; product "pleckstrin homology domain containing A4"; transcript_biotype "mRNA"; exon_number "4";
CM025023.1	Genbank	exon	15344549	15344649	.	+	.	gene_id "G4P62_012160"; transcript_id "gnl|WGS:JAAVVJ|G4P62_T020137"; gene "plekha4"; locus_tag "G4P62_012160"; note "transcript variant X7"; orig_protein_id "gnl|WGS:JAAVVJ|G4P62_P020137"; orig_transcript_id "gnl|WGS:JAAVVJ|G4P62_T020137"; product "pleckstrin homology domain containing A4"; transcript_biotype "mRNA"; exon_number "5";
CM025023.1	Genbank	exon	15344978	15345096	.	+	.	gene_id "G4P62_012160"; transcript_id "gnl|WGS:JAAVVJ|G4P62_T020137"; gene "plekha4"; locus_tag "G4P62_012160"; note "transcript variant X7"; orig_protein_id "gnl|WGS:JAAVVJ|G4P62_P020137"; orig_transcript_id "gnl|WGS:JAAVVJ|G4P62_T020137"; product "pleckstrin homology domain containing A4"; transcript_biotype "mRNA"; exon_number "6";
CM025023.1	Genbank	exon	15345184	15345390	.	+	.	gene_id "G4P62_012160"; transcript_id "gnl|WGS:JAAVVJ|G4P62_T020137"; gene "plekha4"; locus_tag "G4P62_012160"; note "transcript variant X7"; orig_protein_id "gnl|WGS:JAAVVJ|G4P62_P020137"; orig_transcript_id "gnl|WGS:JAAVVJ|G4P62_T020137"; product "pleckstrin homology domain containing A4"; transcript_biotype "mRNA"; exon_number "7";
CM025023.1	Genbank	exon	15345462	15345762	.	+	.	gene_id "G4P62_012160"; transcript_id "gnl|WGS:JAAVVJ|G4P62_T020137"; gene "plekha4"; locus_tag "G4P62_012160"; note "transcript variant X7"; orig_protein_id "gnl|WGS:JAAVVJ|G4P62_P020137"; orig_transcript_id "gnl|WGS:JAAVVJ|G4P62_T020137"; product "pleckstrin homology domain containing A4"; transcript_biotype "mRNA"; exon_number "8";
CM025023.1	Genbank	exon	15346913	15346972	.	+	.	gene_id "G4P62_012160"; transcript_id "gnl|WGS:JAAVVJ|G4P62_T020137"; gene "plekha4"; locus_tag "G4P62_012160"; note "transcript variant X7"; orig_protein_id "gnl|WGS:JAAVVJ|G4P62_P020137"; orig_transcript_id "gnl|WGS:JAAVVJ|G4P62_T020137"; product "pleckstrin homology domain containing A4"; transcript_biotype "mRNA"; exon_number "9";
CM025023.1	Genbank	exon	15348543	15348602	.	+	.	gene_id "G4P62_012160"; transcript_id "gnl|WGS:JAAVVJ|G4P62_T020137"; gene "plekha4"; locus_tag "G4P62_012160"; note "transcript variant X7"; orig_protein_id "gnl|WGS:JAAVVJ|G4P62_P020137"; orig_transcript_id "gnl|WGS:JAAVVJ|G4P62_T020137"; product "pleckstrin homology domain containing A4"; transcript_biotype "mRNA"; exon_number "10";
CM025023.1	Genbank	exon	15348686	15348766	.	+	.	gene_id "G4P62_012160"; transcript_id "gnl|WGS:JAAVVJ|G4P62_T020137"; gene "plekha4"; locus_tag "G4P62_012160"; note "transcript variant X7"; orig_protein_id "gnl|WGS:JAAVVJ|G4P62_P020137"; orig_transcript_id "gnl|WGS:JAAVVJ|G4P62_T020137"; product "pleckstrin homology domain containing A4"; transcript_biotype "mRNA"; exon_number "11";
CM025023.1	Genbank	exon	15349412	15349564	.	+	.	gene_id "G4P62_012160"; transcript_id "gnl|WGS:JAAVVJ|G4P62_T020137"; gene "plekha4"; locus_tag "G4P62_012160"; note "transcript variant X7"; orig_protein_id "gnl|WGS:JAAVVJ|G4P62_P020137"; orig_transcript_id "gnl|WGS:JAAVVJ|G4P62_T020137"; product "pleckstrin homology domain containing A4"; transcript_biotype "mRNA"; exon_number "12";
CM025023.1	Genbank	exon	15349637	15349735	.	+	.	gene_id "G4P62_012160"; transcript_id "gnl|WGS:JAAVVJ|G4P62_T020137"; gene "plekha4"; locus_tag "G4P62_012160"; note "transcript variant X7"; orig_protein_id "gnl|WGS:JAAVVJ|G4P62_P020137"; orig_transcript_id "gnl|WGS:JAAVVJ|G4P62_T020137"; product "pleckstrin homology domain containing A4"; transcript_biotype "mRNA"; exon_number "13";
CM025023.1	Genbank	exon	15349870	15349978	.	+	.	gene_id "G4P62_012160"; transcript_id "gnl|WGS:JAAVVJ|G4P62_T020137"; gene "plekha4"; locus_tag "G4P62_012160"; note "transcript variant X7"; orig_protein_id "gnl|WGS:JAAVVJ|G4P62_P020137"; orig_transcript_id "gnl|WGS:JAAVVJ|G4P62_T020137"; product "pleckstrin homology domain containing A4"; transcript_biotype "mRNA"; exon_number "14";
CM025023.1	Genbank	exon	15350592	15350653	.	+	.	gene_id "G4P62_012160"; transcript_id "gnl|WGS:JAAVVJ|G4P62_T020137"; gene "plekha4"; locus_tag "G4P62_012160"; note "transcript variant X7"; orig_protein_id "gnl|WGS:JAAVVJ|G4P62_P020137"; orig_transcript_id "gnl|WGS:JAAVVJ|G4P62_T020137"; product "pleckstrin homology domain containing A4"; transcript_biotype "mRNA"; exon_number "15";
CM025023.1	Genbank	exon	15350754	15350867	.	+	.	gene_id "G4P62_012160"; transcript_id "gnl|WGS:JAAVVJ|G4P62_T020137"; gene "plekha4"; locus_tag "G4P62_012160"; note "transcript variant X7"; orig_protein_id "gnl|WGS:JAAVVJ|G4P62_P020137"; orig_transcript_id "gnl|WGS:JAAVVJ|G4P62_T020137"; product "pleckstrin homology domain containing A4"; transcript_biotype "mRNA"; exon_number "16";
CM025023.1	Genbank	exon	15351085	15351175	.	+	.	gene_id "G4P62_012160"; transcript_id "gnl|WGS:JAAVVJ|G4P62_T020137"; gene "plekha4"; locus_tag "G4P62_012160"; note "transcript variant X7"; orig_protein_id "gnl|WGS:JAAVVJ|G4P62_P020137"; orig_transcript_id "gnl|WGS:JAAVVJ|G4P62_T020137"; product "pleckstrin homology domain containing A4"; transcript_biotype "mRNA"; exon_number "17";
CM025023.1	Genbank	exon	15351349	15351404	.	+	.	gene_id "G4P62_012160"; transcript_id "gnl|WGS:JAAVVJ|G4P62_T020137"; gene "plekha4"; locus_tag "G4P62_012160"; note "transcript variant X7"; orig_protein_id "gnl|WGS:JAAVVJ|G4P62_P020137"; orig_transcript_id "gnl|WGS:JAAVVJ|G4P62_T020137"; product "pleckstrin homology domain containing A4"; transcript_biotype "mRNA"; exon_number "18";
CM025023.1	Genbank	exon	15351834	15351965	.	+	.	gene_id "G4P62_012160"; transcript_id "gnl|WGS:JAAVVJ|G4P62_T020137"; gene "plekha4"; locus_tag "G4P62_012160"; note "transcript variant X7"; orig_protein_id "gnl|WGS:JAAVVJ|G4P62_P020137"; orig_transcript_id "gnl|WGS:JAAVVJ|G4P62_T020137"; product "pleckstrin homology domain containing A4"; transcript_biotype "mRNA"; exon_number "19";
CM025023.1	Genbank	exon	15352031	15352408	.	+	.	gene_id "G4P62_012160"; transcript_id "gnl|WGS:JAAVVJ|G4P62_T020137"; gene "plekha4"; locus_tag "G4P62_012160"; note "transcript variant X7"; orig_protein_id "gnl|WGS:JAAVVJ|G4P62_P020137"; orig_transcript_id "gnl|WGS:JAAVVJ|G4P62_T020137"; product "pleckstrin homology domain containing A4"; transcript_biotype "mRNA"; exon_number "20";
CM025023.1	Genbank	exon	15356298	15356419	.	+	.	gene_id "G4P62_012160"; transcript_id "gnl|WGS:JAAVVJ|G4P62_T020137"; gene "plekha4"; locus_tag "G4P62_012160"; note "transcript variant X7"; orig_protein_id "gnl|WGS:JAAVVJ|G4P62_P020137"; orig_transcript_id "gnl|WGS:JAAVVJ|G4P62_T020137"; product "pleckstrin homology domain containing A4"; transcript_biotype "mRNA"; exon_number "21";
CM025023.1	Genbank	exon	15356513	15356616	.	+	.	gene_id "G4P62_012160"; transcript_id "gnl|WGS:JAAVVJ|G4P62_T020137"; gene "plekha4"; locus_tag "G4P62_012160"; note "transcript variant X7"; orig_protein_id "gnl|WGS:JAAVVJ|G4P62_P020137"; orig_transcript_id "gnl|WGS:JAAVVJ|G4P62_T020137"; product "pleckstrin homology domain containing A4"; transcript_biotype "mRNA"; exon_number "22";
CM025023.1	Genbank	exon	15356689	15358412	.	+	.	gene_id "G4P62_012160"; transcript_id "gnl|WGS:JAAVVJ|G4P62_T020137"; gene "plekha4"; locus_tag "G4P62_012160"; note "transcript variant X7"; orig_protein_id "gnl|WGS:JAAVVJ|G4P62_P020137"; orig_transcript_id "gnl|WGS:JAAVVJ|G4P62_T020137"; product "pleckstrin homology domain containing A4"; transcript_biotype "mRNA"; exon_number "23";
CM025023.1	Genbank	CDS	15341538	15341578	.	+	0	gene_id "G4P62_012160"; transcript_id "gnl|WGS:JAAVVJ|G4P62_T020137"; gbkey "CDS"; gene "plekha4"; locus_tag "G4P62_012160"; orig_transcript_id "gnl|WGS:JAAVVJ|G4P62_T020137"; product "transcript variant X7"; protein_id "KAF7204544.1"; exon_number "1";
CM025023.1	Genbank	CDS	15343991	15344060	.	+	1	gene_id "G4P62_012160"; transcript_id "gnl|WGS:JAAVVJ|G4P62_T020137"; gbkey "CDS"; gene "plekha4"; locus_tag "G4P62_012160"; orig_transcript_id "gnl|WGS:JAAVVJ|G4P62_T020137"; product "transcript variant X7"; protein_id "KAF7204544.1"; exon_number "2";
CM025023.1	Genbank	CDS	15344175	15344273	.	+	0	gene_id "G4P62_012160"; transcript_id "gnl|WGS:JAAVVJ|G4P62_T020137"; gbkey "CDS"; gene "plekha4"; locus_tag "G4P62_012160"; orig_transcript_id "gnl|WGS:JAAVVJ|G4P62_T020137"; product "transcript variant X7"; protein_id "KAF7204544.1"; exon_number "3";
CM025023.1	Genbank	CDS	15344367	15344439	.	+	0	gene_id "G4P62_012160"; transcript_id "gnl|WGS:JAAVVJ|G4P62_T020137"; gbkey "CDS"; gene "plekha4"; locus_tag "G4P62_012160"; orig_transcript_id "gnl|WGS:JAAVVJ|G4P62_T020137"; product "transcript variant X7"; protein_id "KAF7204544.1"; exon_number "4";
CM025023.1	Genbank	CDS	15344549	15344649	.	+	2	gene_id "G4P62_012160"; transcript_id "gnl|WGS:JAAVVJ|G4P62_T020137"; gbkey "CDS"; gene "plekha4"; locus_tag "G4P62_012160"; orig_transcript_id "gnl|WGS:JAAVVJ|G4P62_T020137"; product "transcript variant X7"; protein_id "KAF7204544.1"; exon_number "5";
CM025023.1	Genbank	CDS	15344978	15345096	.	+	0	gene_id "G4P62_012160"; transcript_id "gnl|WGS:JAAVVJ|G4P62_T020137"; gbkey "CDS"; gene "plekha4"; locus_tag "G4P62_012160"; orig_transcript_id "gnl|WGS:JAAVVJ|G4P62_T020137"; product "transcript variant X7"; protein_id "KAF7204544.1"; exon_number "6";
CM025023.1	Genbank	CDS	15345184	15345390	.	+	1	gene_id "G4P62_012160"; transcript_id "gnl|WGS:JAAVVJ|G4P62_T020137"; gbkey "CDS"; gene "plekha4"; locus_tag "G4P62_012160"; orig_transcript_id "gnl|WGS:JAAVVJ|G4P62_T020137"; product "transcript variant X7"; protein_id "KAF7204544.1"; exon_number "7";
CM025023.1	Genbank	CDS	15345462	15345762	.	+	1	gene_id "G4P62_012160"; transcript_id "gnl|WGS:JAAVVJ|G4P62_T020137"; gbkey "CDS"; gene "plekha4"; locus_tag "G4P62_012160"; orig_transcript_id "gnl|WGS:JAAVVJ|G4P62_T020137"; product "transcript variant X7"; protein_id "KAF7204544.1"; exon_number "8";
CM025023.1	Genbank	CDS	15346913	15346972	.	+	0	gene_id "G4P62_012160"; transcript_id "gnl|WGS:JAAVVJ|G4P62_T020137"; gbkey "CDS"; gene "plekha4"; locus_tag "G4P62_012160"; orig_transcript_id "gnl|WGS:JAAVVJ|G4P62_T020137"; product "transcript variant X7"; protein_id "KAF7204544.1"; exon_number "9";
CM025023.1	Genbank	CDS	15348543	15348602	.	+	0	gene_id "G4P62_012160"; transcript_id "gnl|WGS:JAAVVJ|G4P62_T020137"; gbkey "CDS"; gene "plekha4"; locus_tag "G4P62_012160"; orig_transcript_id "gnl|WGS:JAAVVJ|G4P62_T020137"; product "transcript variant X7"; protein_id "KAF7204544.1"; exon_number "10";
CM025023.1	Genbank	CDS	15348686	15348766	.	+	0	gene_id "G4P62_012160"; transcript_id "gnl|WGS:JAAVVJ|G4P62_T020137"; gbkey "CDS"; gene "plekha4"; locus_tag "G4P62_012160"; orig_transcript_id "gnl|WGS:JAAVVJ|G4P62_T020137"; product "transcript variant X7"; protein_id "KAF7204544.1"; exon_number "11";
CM025023.1	Genbank	CDS	15349412	15349564	.	+	0	gene_id "G4P62_012160"; transcript_id "gnl|WGS:JAAVVJ|G4P62_T020137"; gbkey "CDS"; gene "plekha4"; locus_tag "G4P62_012160"; orig_transcript_id "gnl|WGS:JAAVVJ|G4P62_T020137"; product "transcript variant X7"; protein_id "KAF7204544.1"; exon_number "12";
CM025023.1	Genbank	CDS	15349637	15349735	.	+	0	gene_id "G4P62_012160"; transcript_id "gnl|WGS:JAAVVJ|G4P62_T020137"; gbkey "CDS"; gene "plekha4"; locus_tag "G4P62_012160"; orig_transcript_id "gnl|WGS:JAAVVJ|G4P62_T020137"; product "transcript variant X7"; protein_id "KAF7204544.1"; exon_number "13";
CM025023.1	Genbank	CDS	15349870	15349978	.	+	0	gene_id "G4P62_012160"; transcript_id "gnl|WGS:JAAVVJ|G4P62_T020137"; gbkey "CDS"; gene "plekha4"; locus_tag "G4P62_012160"; orig_transcript_id "gnl|WGS:JAAVVJ|G4P62_T020137"; product "transcript variant X7"; protein_id "KAF7204544.1"; exon_number "14";
CM025023.1	Genbank	CDS	15350592	15350653	.	+	2	gene_id "G4P62_012160"; transcript_id "gnl|WGS:JAAVVJ|G4P62_T020137"; gbkey "CDS"; gene "plekha4"; locus_tag "G4P62_012160"; orig_transcript_id "gnl|WGS:JAAVVJ|G4P62_T020137"; product "transcript variant X7"; protein_id "KAF7204544.1"; exon_number "15";
CM025023.1	Genbank	CDS	15350754	15350867	.	+	0	gene_id "G4P62_012160"; transcript_id "gnl|WGS:JAAVVJ|G4P62_T020137"; gbkey "CDS"; gene "plekha4"; locus_tag "G4P62_012160"; orig_transcript_id "gnl|WGS:JAAVVJ|G4P62_T020137"; product "transcript variant X7"; protein_id "KAF7204544.1"; exon_number "16";
CM025023.1	Genbank	CDS	15351085	15351175	.	+	0	gene_id "G4P62_012160"; transcript_id "gnl|WGS:JAAVVJ|G4P62_T020137"; gbkey "CDS"; gene "plekha4"; locus_tag "G4P62_012160"; orig_transcript_id "gnl|WGS:JAAVVJ|G4P62_T020137"; product "transcript variant X7"; protein_id "KAF7204544.1"; exon_number "17";
CM025023.1	Genbank	CDS	15351349	15351404	.	+	2	gene_id "G4P62_012160"; transcript_id "gnl|WGS:JAAVVJ|G4P62_T020137"; gbkey "CDS"; gene "plekha4"; locus_tag "G4P62_012160"; orig_transcript_id "gnl|WGS:JAAVVJ|G4P62_T020137"; product "transcript variant X7"; protein_id "KAF7204544.1"; exon_number "18";
CM025023.1	Genbank	CDS	15351834	15351965	.	+	0	gene_id "G4P62_012160"; transcript_id "gnl|WGS:JAAVVJ|G4P62_T020137"; gbkey "CDS"; gene "plekha4"; locus_tag "G4P62_012160"; orig_transcript_id "gnl|WGS:JAAVVJ|G4P62_T020137"; product "transcript variant X7"; protein_id "KAF7204544.1"; exon_number "19";
CM025023.1	Genbank	CDS	15352031	15352408	.	+	0	gene_id "G4P62_012160"; transcript_id "gnl|WGS:JAAVVJ|G4P62_T020137"; gbkey "CDS"; gene "plekha4"; locus_tag "G4P62_012160"; orig_transcript_id "gnl|WGS:JAAVVJ|G4P62_T020137"; product "transcript variant X7"; protein_id "KAF7204544.1"; exon_number "20";
CM025023.1	Genbank	CDS	15356298	15356419	.	+	0	gene_id "G4P62_012160"; transcript_id "gnl|WGS:JAAVVJ|G4P62_T020137"; gbkey "CDS"; gene "plekha4"; locus_tag "G4P62_012160"; orig_transcript_id "gnl|WGS:JAAVVJ|G4P62_T020137"; product "transcript variant X7"; protein_id "KAF7204544.1"; exon_number "21";
CM025023.1	Genbank	CDS	15356513	15356616	.	+	1	gene_id "G4P62_012160"; transcript_id "gnl|WGS:JAAVVJ|G4P62_T020137"; gbkey "CDS"; gene "plekha4"; locus_tag "G4P62_012160"; orig_transcript_id "gnl|WGS:JAAVVJ|G4P62_T020137"; product "transcript variant X7"; protein_id "KAF7204544.1"; exon_number "22";
CM025023.1	Genbank	CDS	15356689	15357767	.	+	2	gene_id "G4P62_012160"; transcript_id "gnl|WGS:JAAVVJ|G4P62_T020137"; gbkey "CDS"; gene "plekha4"; locus_tag "G4P62_012160"; orig_transcript_id "gnl|WGS:JAAVVJ|G4P62_T020137"; product "transcript variant X7"; protein_id "KAF7204544.1"; exon_number "23";
CM025023.1	Genbank	start_codon	15341538	15341540	.	+	0	gene_id "G4P62_012160"; transcript_id "gnl|WGS:JAAVVJ|G4P62_T020137"; gbkey "CDS"; gene "plekha4"; locus_tag "G4P62_012160"; orig_transcript_id "gnl|WGS:JAAVVJ|G4P62_T020137"; product "transcript variant X7"; protein_id "KAF7204544.1"; exon_number "1";
CM025023.1	Genbank	stop_codon	15357768	15357770	.	+	0	gene_id "G4P62_012160"; transcript_id "gnl|WGS:JAAVVJ|G4P62_T020137"; gbkey "CDS"; gene "plekha4"; locus_tag "G4P62_012160"; orig_transcript_id "gnl|WGS:JAAVVJ|G4P62_T020137"; product "transcript variant X7"; protein_id "KAF7204544.1"; exon_number "23";
CM025023.1	Genbank	transcript	15343328	15358412	.	+	.	gene_id "G4P62_012160"; transcript_id "gnl|WGS:JAAVVJ|G4P62_T020139"; gbkey "mRNA"; gene "plekha4"; locus_tag "G4P62_012160"; note "transcript variant X5"; orig_protein_id "gnl|WGS:JAAVVJ|G4P62_P020139"; orig_transcript_id "gnl|WGS:JAAVVJ|G4P62_T020139"; partial "true"; product "pleckstrin homology domain containing A4"; transcript_biotype "mRNA";
CM025023.1	Genbank	exon	15343328	15343788	.	+	.	gene_id "G4P62_012160"; transcript_id "gnl|WGS:JAAVVJ|G4P62_T020139"; gene "plekha4"; locus_tag "G4P62_012160"; note "transcript variant X5"; orig_protein_id "gnl|WGS:JAAVVJ|G4P62_P020139"; orig_transcript_id "gnl|WGS:JAAVVJ|G4P62_T020139"; partial "true"; product "pleckstrin homology domain containing A4"; transcript_biotype "mRNA"; exon_number "1";
CM025023.1	Genbank	exon	15344172	15344273	.	+	.	gene_id "G4P62_012160"; transcript_id "gnl|WGS:JAAVVJ|G4P62_T020139"; gene "plekha4"; locus_tag "G4P62_012160"; note "transcript variant X5"; orig_protein_id "gnl|WGS:JAAVVJ|G4P62_P020139"; orig_transcript_id "gnl|WGS:JAAVVJ|G4P62_T020139"; partial "true"; product "pleckstrin homology domain containing A4"; transcript_biotype "mRNA"; exon_number "2";
CM025023.1	Genbank	exon	15344367	15344439	.	+	.	gene_id "G4P62_012160"; transcript_id "gnl|WGS:JAAVVJ|G4P62_T020139"; gene "plekha4"; locus_tag "G4P62_012160"; note "transcript variant X5"; orig_protein_id "gnl|WGS:JAAVVJ|G4P62_P020139"; orig_transcript_id "gnl|WGS:JAAVVJ|G4P62_T020139"; partial "true"; product "pleckstrin homology domain containing A4"; transcript_biotype "mRNA"; exon_number "3";
CM025023.1	Genbank	exon	15344549	15344649	.	+	.	gene_id "G4P62_012160"; transcript_id "gnl|WGS:JAAVVJ|G4P62_T020139"; gene "plekha4"; locus_tag "G4P62_012160"; note "transcript variant X5"; orig_protein_id "gnl|WGS:JAAVVJ|G4P62_P020139"; orig_transcript_id "gnl|WGS:JAAVVJ|G4P62_T020139"; partial "true"; product "pleckstrin homology domain containing A4"; transcript_biotype "mRNA"; exon_number "4";
CM025023.1	Genbank	exon	15344978	15345096	.	+	.	gene_id "G4P62_012160"; transcript_id "gnl|WGS:JAAVVJ|G4P62_T020139"; gene "plekha4"; locus_tag "G4P62_012160"; note "transcript variant X5"; orig_protein_id "gnl|WGS:JAAVVJ|G4P62_P020139"; orig_transcript_id "gnl|WGS:JAAVVJ|G4P62_T020139"; partial "true"; product "pleckstrin homology domain containing A4"; transcript_biotype "mRNA"; exon_number "5";
CM025023.1	Genbank	exon	15345184	15345390	.	+	.	gene_id "G4P62_012160"; transcript_id "gnl|WGS:JAAVVJ|G4P62_T020139"; gene "plekha4"; locus_tag "G4P62_012160"; note "transcript variant X5"; orig_protein_id "gnl|WGS:JAAVVJ|G4P62_P020139"; orig_transcript_id "gnl|WGS:JAAVVJ|G4P62_T020139"; partial "true"; product "pleckstrin homology domain containing A4"; transcript_biotype "mRNA"; exon_number "6";
CM025023.1	Genbank	exon	15345462	15345762	.	+	.	gene_id "G4P62_012160"; transcript_id "gnl|WGS:JAAVVJ|G4P62_T020139"; gene "plekha4"; locus_tag "G4P62_012160"; note "transcript variant X5"; orig_protein_id "gnl|WGS:JAAVVJ|G4P62_P020139"; orig_transcript_id "gnl|WGS:JAAVVJ|G4P62_T020139"; partial "true"; product "pleckstrin homology domain containing A4"; transcript_biotype "mRNA"; exon_number "7";
CM025023.1	Genbank	exon	15346913	15346972	.	+	.	gene_id "G4P62_012160"; transcript_id "gnl|WGS:JAAVVJ|G4P62_T020139"; gene "plekha4"; locus_tag "G4P62_012160"; note "transcript variant X5"; orig_protein_id "gnl|WGS:JAAVVJ|G4P62_P020139"; orig_transcript_id "gnl|WGS:JAAVVJ|G4P62_T020139"; partial "true"; product "pleckstrin homology domain containing A4"; transcript_biotype "mRNA"; exon_number "8";
CM025023.1	Genbank	exon	15347714	15347839	.	+	.	gene_id "G4P62_012160"; transcript_id "gnl|WGS:JAAVVJ|G4P62_T020139"; gene "plekha4"; locus_tag "G4P62_012160"; note "transcript variant X5"; orig_protein_id "gnl|WGS:JAAVVJ|G4P62_P020139"; orig_transcript_id "gnl|WGS:JAAVVJ|G4P62_T020139"; partial "true"; product "pleckstrin homology domain containing A4"; transcript_biotype "mRNA"; exon_number "9";
CM025023.1	Genbank	exon	15348543	15348602	.	+	.	gene_id "G4P62_012160"; transcript_id "gnl|WGS:JAAVVJ|G4P62_T020139"; gene "plekha4"; locus_tag "G4P62_012160"; note "transcript variant X5"; orig_protein_id "gnl|WGS:JAAVVJ|G4P62_P020139"; orig_transcript_id "gnl|WGS:JAAVVJ|G4P62_T020139"; partial "true"; product "pleckstrin homology domain containing A4"; transcript_biotype "mRNA"; exon_number "10";
CM025023.1	Genbank	exon	15348686	15348766	.	+	.	gene_id "G4P62_012160"; transcript_id "gnl|WGS:JAAVVJ|G4P62_T020139"; gene "plekha4"; locus_tag "G4P62_012160"; note "transcript variant X5"; orig_protein_id "gnl|WGS:JAAVVJ|G4P62_P020139"; orig_transcript_id "gnl|WGS:JAAVVJ|G4P62_T020139"; partial "true"; product "pleckstrin homology domain containing A4"; transcript_biotype "mRNA"; exon_number "11";
CM025023.1	Genbank	exon	15349412	15349564	.	+	.	gene_id "G4P62_012160"; transcript_id "gnl|WGS:JAAVVJ|G4P62_T020139"; gene "plekha4"; locus_tag "G4P62_012160"; note "transcript variant X5"; orig_protein_id "gnl|WGS:JAAVVJ|G4P62_P020139"; orig_transcript_id "gnl|WGS:JAAVVJ|G4P62_T020139"; partial "true"; product "pleckstrin homology domain containing A4"; transcript_biotype "mRNA"; exon_number "12";
CM025023.1	Genbank	exon	15349637	15349735	.	+	.	gene_id "G4P62_012160"; transcript_id "gnl|WGS:JAAVVJ|G4P62_T020139"; gene "plekha4"; locus_tag "G4P62_012160"; note "transcript variant X5"; orig_protein_id "gnl|WGS:JAAVVJ|G4P62_P020139"; orig_transcript_id "gnl|WGS:JAAVVJ|G4P62_T020139"; partial "true"; product "pleckstrin homology domain containing A4"; transcript_biotype "mRNA"; exon_number "13";
CM025023.1	Genbank	exon	15349870	15349978	.	+	.	gene_id "G4P62_012160"; transcript_id "gnl|WGS:JAAVVJ|G4P62_T020139"; gene "plekha4"; locus_tag "G4P62_012160"; note "transcript variant X5"; orig_protein_id "gnl|WGS:JAAVVJ|G4P62_P020139"; orig_transcript_id "gnl|WGS:JAAVVJ|G4P62_T020139"; partial "true"; product "pleckstrin homology domain containing A4"; transcript_biotype "mRNA"; exon_number "14";
CM025023.1	Genbank	exon	15350592	15350653	.	+	.	gene_id "G4P62_012160"; transcript_id "gnl|WGS:JAAVVJ|G4P62_T020139"; gene "plekha4"; locus_tag "G4P62_012160"; note "transcript variant X5"; orig_protein_id "gnl|WGS:JAAVVJ|G4P62_P020139"; orig_transcript_id "gnl|WGS:JAAVVJ|G4P62_T020139"; partial "true"; product "pleckstrin homology domain containing A4"; transcript_biotype "mRNA"; exon_number "15";
CM025023.1	Genbank	exon	15350754	15350867	.	+	.	gene_id "G4P62_012160"; transcript_id "gnl|WGS:JAAVVJ|G4P62_T020139"; gene "plekha4"; locus_tag "G4P62_012160"; note "transcript variant X5"; orig_protein_id "gnl|WGS:JAAVVJ|G4P62_P020139"; orig_transcript_id "gnl|WGS:JAAVVJ|G4P62_T020139"; partial "true"; product "pleckstrin homology domain containing A4"; transcript_biotype "mRNA"; exon_number "16";
CM025023.1	Genbank	exon	15351085	15351175	.	+	.	gene_id "G4P62_012160"; transcript_id "gnl|WGS:JAAVVJ|G4P62_T020139"; gene "plekha4"; locus_tag "G4P62_012160"; note "transcript variant X5"; orig_protein_id "gnl|WGS:JAAVVJ|G4P62_P020139"; orig_transcript_id "gnl|WGS:JAAVVJ|G4P62_T020139"; partial "true"; product "pleckstrin homology domain containing A4"; transcript_biotype "mRNA"; exon_number "17";
CM025023.1	Genbank	exon	15351349	15351404	.	+	.	gene_id "G4P62_012160"; transcript_id "gnl|WGS:JAAVVJ|G4P62_T020139"; gene "plekha4"; locus_tag "G4P62_012160"; note "transcript variant X5"; orig_protein_id "gnl|WGS:JAAVVJ|G4P62_P020139"; orig_transcript_id "gnl|WGS:JAAVVJ|G4P62_T020139"; partial "true"; product "pleckstrin homology domain containing A4"; transcript_biotype "mRNA"; exon_number "18";
CM025023.1	Genbank	exon	15351834	15351965	.	+	.	gene_id "G4P62_012160"; transcript_id "gnl|WGS:JAAVVJ|G4P62_T020139"; gene "plekha4"; locus_tag "G4P62_012160"; note "transcript variant X5"; orig_protein_id "gnl|WGS:JAAVVJ|G4P62_P020139"; orig_transcript_id "gnl|WGS:JAAVVJ|G4P62_T020139"; partial "true"; product "pleckstrin homology domain containing A4"; transcript_biotype "mRNA"; exon_number "19";
CM025023.1	Genbank	exon	15352031	15352408	.	+	.	gene_id "G4P62_012160"; transcript_id "gnl|WGS:JAAVVJ|G4P62_T020139"; gene "plekha4"; locus_tag "G4P62_012160"; note "transcript variant X5"; orig_protein_id "gnl|WGS:JAAVVJ|G4P62_P020139"; orig_transcript_id "gnl|WGS:JAAVVJ|G4P62_T020139"; partial "true"; product "pleckstrin homology domain containing A4"; transcript_biotype "mRNA"; exon_number "20";
CM025023.1	Genbank	exon	15356298	15356419	.	+	.	gene_id "G4P62_012160"; transcript_id "gnl|WGS:JAAVVJ|G4P62_T020139"; gene "plekha4"; locus_tag "G4P62_012160"; note "transcript variant X5"; orig_protein_id "gnl|WGS:JAAVVJ|G4P62_P020139"; orig_transcript_id "gnl|WGS:JAAVVJ|G4P62_T020139"; partial "true"; product "pleckstrin homology domain containing A4"; transcript_biotype "mRNA"; exon_number "21";
CM025023.1	Genbank	exon	15356513	15356616	.	+	.	gene_id "G4P62_012160"; transcript_id "gnl|WGS:JAAVVJ|G4P62_T020139"; gene "plekha4"; locus_tag "G4P62_012160"; note "transcript variant X5"; orig_protein_id "gnl|WGS:JAAVVJ|G4P62_P020139"; orig_transcript_id "gnl|WGS:JAAVVJ|G4P62_T020139"; partial "true"; product "pleckstrin homology domain containing A4"; transcript_biotype "mRNA"; exon_number "22";
CM025023.1	Genbank	exon	15356689	15358412	.	+	.	gene_id "G4P62_012160"; transcript_id "gnl|WGS:JAAVVJ|G4P62_T020139"; gene "plekha4"; locus_tag "G4P62_012160"; note "transcript variant X5"; orig_protein_id "gnl|WGS:JAAVVJ|G4P62_P020139"; orig_transcript_id "gnl|WGS:JAAVVJ|G4P62_T020139"; partial "true"; product "pleckstrin homology domain containing A4"; transcript_biotype "mRNA"; exon_number "23";
CM025023.1	Genbank	CDS	15343771	15343788	.	+	0	gene_id "G4P62_012160"; transcript_id "gnl|WGS:JAAVVJ|G4P62_T020139"; gbkey "CDS"; gene "plekha4"; locus_tag "G4P62_012160"; orig_transcript_id "gnl|WGS:JAAVVJ|G4P62_T020139"; partial "true"; product "transcript variant X5"; protein_id "KAF7204546.1"; exon_number "1";
CM025023.1	Genbank	CDS	15344172	15344273	.	+	0	gene_id "G4P62_012160"; transcript_id "gnl|WGS:JAAVVJ|G4P62_T020139"; gbkey "CDS"; gene "plekha4"; locus_tag "G4P62_012160"; orig_transcript_id "gnl|WGS:JAAVVJ|G4P62_T020139"; partial "true"; product "transcript variant X5"; protein_id "KAF7204546.1"; exon_number "2";
CM025023.1	Genbank	CDS	15344367	15344439	.	+	0	gene_id "G4P62_012160"; transcript_id "gnl|WGS:JAAVVJ|G4P62_T020139"; gbkey "CDS"; gene "plekha4"; locus_tag "G4P62_012160"; orig_transcript_id "gnl|WGS:JAAVVJ|G4P62_T020139"; partial "true"; product "transcript variant X5"; protein_id "KAF7204546.1"; exon_number "3";
CM025023.1	Genbank	CDS	15344549	15344649	.	+	2	gene_id "G4P62_012160"; transcript_id "gnl|WGS:JAAVVJ|G4P62_T020139"; gbkey "CDS"; gene "plekha4"; locus_tag "G4P62_012160"; orig_transcript_id "gnl|WGS:JAAVVJ|G4P62_T020139"; partial "true"; product "transcript variant X5"; protein_id "KAF7204546.1"; exon_number "4";
CM025023.1	Genbank	CDS	15344978	15345096	.	+	0	gene_id "G4P62_012160"; transcript_id "gnl|WGS:JAAVVJ|G4P62_T020139"; gbkey "CDS"; gene "plekha4"; locus_tag "G4P62_012160"; orig_transcript_id "gnl|WGS:JAAVVJ|G4P62_T020139"; partial "true"; product "transcript variant X5"; protein_id "KAF7204546.1"; exon_number "5";
CM025023.1	Genbank	CDS	15345184	15345390	.	+	1	gene_id "G4P62_012160"; transcript_id "gnl|WGS:JAAVVJ|G4P62_T020139"; gbkey "CDS"; gene "plekha4"; locus_tag "G4P62_012160"; orig_transcript_id "gnl|WGS:JAAVVJ|G4P62_T020139"; partial "true"; product "transcript variant X5"; protein_id "KAF7204546.1"; exon_number "6";
CM025023.1	Genbank	CDS	15345462	15345762	.	+	1	gene_id "G4P62_012160"; transcript_id "gnl|WGS:JAAVVJ|G4P62_T020139"; gbkey "CDS"; gene "plekha4"; locus_tag "G4P62_012160"; orig_transcript_id "gnl|WGS:JAAVVJ|G4P62_T020139"; partial "true"; product "transcript variant X5"; protein_id "KAF7204546.1"; exon_number "7";
CM025023.1	Genbank	CDS	15346913	15346972	.	+	0	gene_id "G4P62_012160"; transcript_id "gnl|WGS:JAAVVJ|G4P62_T020139"; gbkey "CDS"; gene "plekha4"; locus_tag "G4P62_012160"; orig_transcript_id "gnl|WGS:JAAVVJ|G4P62_T020139"; partial "true"; product "transcript variant X5"; protein_id "KAF7204546.1"; exon_number "8";
CM025023.1	Genbank	CDS	15347714	15347839	.	+	0	gene_id "G4P62_012160"; transcript_id "gnl|WGS:JAAVVJ|G4P62_T020139"; gbkey "CDS"; gene "plekha4"; locus_tag "G4P62_012160"; orig_transcript_id "gnl|WGS:JAAVVJ|G4P62_T020139"; partial "true"; product "transcript variant X5"; protein_id "KAF7204546.1"; exon_number "9";
CM025023.1	Genbank	CDS	15348543	15348602	.	+	0	gene_id "G4P62_012160"; transcript_id "gnl|WGS:JAAVVJ|G4P62_T020139"; gbkey "CDS"; gene "plekha4"; locus_tag "G4P62_012160"; orig_transcript_id "gnl|WGS:JAAVVJ|G4P62_T020139"; partial "true"; product "transcript variant X5"; protein_id "KAF7204546.1"; exon_number "10";
CM025023.1	Genbank	CDS	15348686	15348766	.	+	0	gene_id "G4P62_012160"; transcript_id "gnl|WGS:JAAVVJ|G4P62_T020139"; gbkey "CDS"; gene "plekha4"; locus_tag "G4P62_012160"; orig_transcript_id "gnl|WGS:JAAVVJ|G4P62_T020139"; partial "true"; product "transcript variant X5"; protein_id "KAF7204546.1"; exon_number "11";
CM025023.1	Genbank	CDS	15349412	15349564	.	+	0	gene_id "G4P62_012160"; transcript_id "gnl|WGS:JAAVVJ|G4P62_T020139"; gbkey "CDS"; gene "plekha4"; locus_tag "G4P62_012160"; orig_transcript_id "gnl|WGS:JAAVVJ|G4P62_T020139"; partial "true"; product "transcript variant X5"; protein_id "KAF7204546.1"; exon_number "12";
CM025023.1	Genbank	CDS	15349637	15349735	.	+	0	gene_id "G4P62_012160"; transcript_id "gnl|WGS:JAAVVJ|G4P62_T020139"; gbkey "CDS"; gene "plekha4"; locus_tag "G4P62_012160"; orig_transcript_id "gnl|WGS:JAAVVJ|G4P62_T020139"; partial "true"; product "transcript variant X5"; protein_id "KAF7204546.1"; exon_number "13";
CM025023.1	Genbank	CDS	15349870	15349978	.	+	0	gene_id "G4P62_012160"; transcript_id "gnl|WGS:JAAVVJ|G4P62_T020139"; gbkey "CDS"; gene "plekha4"; locus_tag "G4P62_012160"; orig_transcript_id "gnl|WGS:JAAVVJ|G4P62_T020139"; partial "true"; product "transcript variant X5"; protein_id "KAF7204546.1"; exon_number "14";
CM025023.1	Genbank	CDS	15350592	15350653	.	+	2	gene_id "G4P62_012160"; transcript_id "gnl|WGS:JAAVVJ|G4P62_T020139"; gbkey "CDS"; gene "plekha4"; locus_tag "G4P62_012160"; orig_transcript_id "gnl|WGS:JAAVVJ|G4P62_T020139"; partial "true"; product "transcript variant X5"; protein_id "KAF7204546.1"; exon_number "15";
CM025023.1	Genbank	CDS	15350754	15350867	.	+	0	gene_id "G4P62_012160"; transcript_id "gnl|WGS:JAAVVJ|G4P62_T020139"; gbkey "CDS"; gene "plekha4"; locus_tag "G4P62_012160"; orig_transcript_id "gnl|WGS:JAAVVJ|G4P62_T020139"; partial "true"; product "transcript variant X5"; protein_id "KAF7204546.1"; exon_number "16";
CM025023.1	Genbank	CDS	15351085	15351175	.	+	0	gene_id "G4P62_012160"; transcript_id "gnl|WGS:JAAVVJ|G4P62_T020139"; gbkey "CDS"; gene "plekha4"; locus_tag "G4P62_012160"; orig_transcript_id "gnl|WGS:JAAVVJ|G4P62_T020139"; partial "true"; product "transcript variant X5"; protein_id "KAF7204546.1"; exon_number "17";
CM025023.1	Genbank	CDS	15351349	15351404	.	+	2	gene_id "G4P62_012160"; transcript_id "gnl|WGS:JAAVVJ|G4P62_T020139"; gbkey "CDS"; gene "plekha4"; locus_tag "G4P62_012160"; orig_transcript_id "gnl|WGS:JAAVVJ|G4P62_T020139"; partial "true"; product "transcript variant X5"; protein_id "KAF7204546.1"; exon_number "18";
CM025023.1	Genbank	CDS	15351834	15351965	.	+	0	gene_id "G4P62_012160"; transcript_id "gnl|WGS:JAAVVJ|G4P62_T020139"; gbkey "CDS"; gene "plekha4"; locus_tag "G4P62_012160"; orig_transcript_id "gnl|WGS:JAAVVJ|G4P62_T020139"; partial "true"; product "transcript variant X5"; protein_id "KAF7204546.1"; exon_number "19";
CM025023.1	Genbank	CDS	15352031	15352408	.	+	0	gene_id "G4P62_012160"; transcript_id "gnl|WGS:JAAVVJ|G4P62_T020139"; gbkey "CDS"; gene "plekha4"; locus_tag "G4P62_012160"; orig_transcript_id "gnl|WGS:JAAVVJ|G4P62_T020139"; partial "true"; product "transcript variant X5"; protein_id "KAF7204546.1"; exon_number "20";
CM025023.1	Genbank	CDS	15356298	15356419	.	+	0	gene_id "G4P62_012160"; transcript_id "gnl|WGS:JAAVVJ|G4P62_T020139"; gbkey "CDS"; gene "plekha4"; locus_tag "G4P62_012160"; orig_transcript_id "gnl|WGS:JAAVVJ|G4P62_T020139"; partial "true"; product "transcript variant X5"; protein_id "KAF7204546.1"; exon_number "21";
CM025023.1	Genbank	CDS	15356513	15356616	.	+	1	gene_id "G4P62_012160"; transcript_id "gnl|WGS:JAAVVJ|G4P62_T020139"; gbkey "CDS"; gene "plekha4"; locus_tag "G4P62_012160"; orig_transcript_id "gnl|WGS:JAAVVJ|G4P62_T020139"; partial "true"; product "transcript variant X5"; protein_id "KAF7204546.1"; exon_number "22";
CM025023.1	Genbank	CDS	15356689	15357767	.	+	2	gene_id "G4P62_012160"; transcript_id "gnl|WGS:JAAVVJ|G4P62_T020139"; gbkey "CDS"; gene "plekha4"; locus_tag "G4P62_012160"; orig_transcript_id "gnl|WGS:JAAVVJ|G4P62_T020139"; partial "true"; product "transcript variant X5"; protein_id "KAF7204546.1"; exon_number "23";
CM025023.1	Genbank	start_codon	15343771	15343773	.	+	0	gene_id "G4P62_012160"; transcript_id "gnl|WGS:JAAVVJ|G4P62_T020139"; gbkey "CDS"; gene "plekha4"; locus_tag "G4P62_012160"; orig_transcript_id "gnl|WGS:JAAVVJ|G4P62_T020139"; partial "true"; product "transcript variant X5"; protein_id "KAF7204546.1"; exon_number "1";
CM025023.1	Genbank	stop_codon	15357768	15357770	.	+	0	gene_id "G4P62_012160"; transcript_id "gnl|WGS:JAAVVJ|G4P62_T020139"; gbkey "CDS"; gene "plekha4"; locus_tag "G4P62_012160"; orig_transcript_id "gnl|WGS:JAAVVJ|G4P62_T020139"; partial "true"; product "transcript variant X5"; protein_id "KAF7204546.1"; exon_number "23";
CM025023.1	Genbank	transcript	15343328	15358412	.	+	.	gene_id "G4P62_012160"; transcript_id "gnl|WGS:JAAVVJ|G4P62_T020138"; gbkey "mRNA"; gene "plekha4"; locus_tag "G4P62_012160"; note "transcript variant X6"; orig_protein_id "gnl|WGS:JAAVVJ|G4P62_P020138"; orig_transcript_id "gnl|WGS:JAAVVJ|G4P62_T020138"; partial "true"; product "pleckstrin homology domain containing A4"; transcript_biotype "mRNA";
CM025023.1	Genbank	exon	15343328	15343788	.	+	.	gene_id "G4P62_012160"; transcript_id "gnl|WGS:JAAVVJ|G4P62_T020138"; gene "plekha4"; locus_tag "G4P62_012160"; note "transcript variant X6"; orig_protein_id "gnl|WGS:JAAVVJ|G4P62_P020138"; orig_transcript_id "gnl|WGS:JAAVVJ|G4P62_T020138"; partial "true"; product "pleckstrin homology domain containing A4"; transcript_biotype "mRNA"; exon_number "1";
CM025023.1	Genbank	exon	15344175	15344273	.	+	.	gene_id "G4P62_012160"; transcript_id "gnl|WGS:JAAVVJ|G4P62_T020138"; gene "plekha4"; locus_tag "G4P62_012160"; note "transcript variant X6"; orig_protein_id "gnl|WGS:JAAVVJ|G4P62_P020138"; orig_transcript_id "gnl|WGS:JAAVVJ|G4P62_T020138"; partial "true"; product "pleckstrin homology domain containing A4"; transcript_biotype "mRNA"; exon_number "2";
CM025023.1	Genbank	exon	15344367	15344439	.	+	.	gene_id "G4P62_012160"; transcript_id "gnl|WGS:JAAVVJ|G4P62_T020138"; gene "plekha4"; locus_tag "G4P62_012160"; note "transcript variant X6"; orig_protein_id "gnl|WGS:JAAVVJ|G4P62_P020138"; orig_transcript_id "gnl|WGS:JAAVVJ|G4P62_T020138"; partial "true"; product "pleckstrin homology domain containing A4"; transcript_biotype "mRNA"; exon_number "3";
CM025023.1	Genbank	exon	15344549	15344649	.	+	.	gene_id "G4P62_012160"; transcript_id "gnl|WGS:JAAVVJ|G4P62_T020138"; gene "plekha4"; locus_tag "G4P62_012160"; note "transcript variant X6"; orig_protein_id "gnl|WGS:JAAVVJ|G4P62_P020138"; orig_transcript_id "gnl|WGS:JAAVVJ|G4P62_T020138"; partial "true"; product "pleckstrin homology domain containing A4"; transcript_biotype "mRNA"; exon_number "4";
CM025023.1	Genbank	exon	15344978	15345096	.	+	.	gene_id "G4P62_012160"; transcript_id "gnl|WGS:JAAVVJ|G4P62_T020138"; gene "plekha4"; locus_tag "G4P62_012160"; note "transcript variant X6"; orig_protein_id "gnl|WGS:JAAVVJ|G4P62_P020138"; orig_transcript_id "gnl|WGS:JAAVVJ|G4P62_T020138"; partial "true"; product "pleckstrin homology domain containing A4"; transcript_biotype "mRNA"; exon_number "5";
CM025023.1	Genbank	exon	15345184	15345390	.	+	.	gene_id "G4P62_012160"; transcript_id "gnl|WGS:JAAVVJ|G4P62_T020138"; gene "plekha4"; locus_tag "G4P62_012160"; note "transcript variant X6"; orig_protein_id "gnl|WGS:JAAVVJ|G4P62_P020138"; orig_transcript_id "gnl|WGS:JAAVVJ|G4P62_T020138"; partial "true"; product "pleckstrin homology domain containing A4"; transcript_biotype "mRNA"; exon_number "6";
CM025023.1	Genbank	exon	15345462	15345762	.	+	.	gene_id "G4P62_012160"; transcript_id "gnl|WGS:JAAVVJ|G4P62_T020138"; gene "plekha4"; locus_tag "G4P62_012160"; note "transcript variant X6"; orig_protein_id "gnl|WGS:JAAVVJ|G4P62_P020138"; orig_transcript_id "gnl|WGS:JAAVVJ|G4P62_T020138"; partial "true"; product "pleckstrin homology domain containing A4"; transcript_biotype "mRNA"; exon_number "7";
CM025023.1	Genbank	exon	15346913	15346972	.	+	.	gene_id "G4P62_012160"; transcript_id "gnl|WGS:JAAVVJ|G4P62_T020138"; gene "plekha4"; locus_tag "G4P62_012160"; note "transcript variant X6"; orig_protein_id "gnl|WGS:JAAVVJ|G4P62_P020138"; orig_transcript_id "gnl|WGS:JAAVVJ|G4P62_T020138"; partial "true"; product "pleckstrin homology domain containing A4"; transcript_biotype "mRNA"; exon_number "8";
CM025023.1	Genbank	exon	15347714	15347839	.	+	.	gene_id "G4P62_012160"; transcript_id "gnl|WGS:JAAVVJ|G4P62_T020138"; gene "plekha4"; locus_tag "G4P62_012160"; note "transcript variant X6"; orig_protein_id "gnl|WGS:JAAVVJ|G4P62_P020138"; orig_transcript_id "gnl|WGS:JAAVVJ|G4P62_T020138"; partial "true"; product "pleckstrin homology domain containing A4"; transcript_biotype "mRNA"; exon_number "9";
CM025023.1	Genbank	exon	15348543	15348602	.	+	.	gene_id "G4P62_012160"; transcript_id "gnl|WGS:JAAVVJ|G4P62_T020138"; gene "plekha4"; locus_tag "G4P62_012160"; note "transcript variant X6"; orig_protein_id "gnl|WGS:JAAVVJ|G4P62_P020138"; orig_transcript_id "gnl|WGS:JAAVVJ|G4P62_T020138"; partial "true"; product "pleckstrin homology domain containing A4"; transcript_biotype "mRNA"; exon_number "10";
CM025023.1	Genbank	exon	15348686	15348766	.	+	.	gene_id "G4P62_012160"; transcript_id "gnl|WGS:JAAVVJ|G4P62_T020138"; gene "plekha4"; locus_tag "G4P62_012160"; note "transcript variant X6"; orig_protein_id "gnl|WGS:JAAVVJ|G4P62_P020138"; orig_transcript_id "gnl|WGS:JAAVVJ|G4P62_T020138"; partial "true"; product "pleckstrin homology domain containing A4"; transcript_biotype "mRNA"; exon_number "11";
CM025023.1	Genbank	exon	15349412	15349564	.	+	.	gene_id "G4P62_012160"; transcript_id "gnl|WGS:JAAVVJ|G4P62_T020138"; gene "plekha4"; locus_tag "G4P62_012160"; note "transcript variant X6"; orig_protein_id "gnl|WGS:JAAVVJ|G4P62_P020138"; orig_transcript_id "gnl|WGS:JAAVVJ|G4P62_T020138"; partial "true"; product "pleckstrin homology domain containing A4"; transcript_biotype "mRNA"; exon_number "12";
CM025023.1	Genbank	exon	15349637	15349735	.	+	.	gene_id "G4P62_012160"; transcript_id "gnl|WGS:JAAVVJ|G4P62_T020138"; gene "plekha4"; locus_tag "G4P62_012160"; note "transcript variant X6"; orig_protein_id "gnl|WGS:JAAVVJ|G4P62_P020138"; orig_transcript_id "gnl|WGS:JAAVVJ|G4P62_T020138"; partial "true"; product "pleckstrin homology domain containing A4"; transcript_biotype "mRNA"; exon_number "13";
CM025023.1	Genbank	exon	15349870	15349978	.	+	.	gene_id "G4P62_012160"; transcript_id "gnl|WGS:JAAVVJ|G4P62_T020138"; gene "plekha4"; locus_tag "G4P62_012160"; note "transcript variant X6"; orig_protein_id "gnl|WGS:JAAVVJ|G4P62_P020138"; orig_transcript_id "gnl|WGS:JAAVVJ|G4P62_T020138"; partial "true"; product "pleckstrin homology domain containing A4"; transcript_biotype "mRNA"; exon_number "14";
CM025023.1	Genbank	exon	15350592	15350653	.	+	.	gene_id "G4P62_012160"; transcript_id "gnl|WGS:JAAVVJ|G4P62_T020138"; gene "plekha4"; locus_tag "G4P62_012160"; note "transcript variant X6"; orig_protein_id "gnl|WGS:JAAVVJ|G4P62_P020138"; orig_transcript_id "gnl|WGS:JAAVVJ|G4P62_T020138"; partial "true"; product "pleckstrin homology domain containing A4"; transcript_biotype "mRNA"; exon_number "15";
CM025023.1	Genbank	exon	15350754	15350867	.	+	.	gene_id "G4P62_012160"; transcript_id "gnl|WGS:JAAVVJ|G4P62_T020138"; gene "plekha4"; locus_tag "G4P62_012160"; note "transcript variant X6"; orig_protein_id "gnl|WGS:JAAVVJ|G4P62_P020138"; orig_transcript_id "gnl|WGS:JAAVVJ|G4P62_T020138"; partial "true"; product "pleckstrin homology domain containing A4"; transcript_biotype "mRNA"; exon_number "16";
CM025023.1	Genbank	exon	15351085	15351175	.	+	.	gene_id "G4P62_012160"; transcript_id "gnl|WGS:JAAVVJ|G4P62_T020138"; gene "plekha4"; locus_tag "G4P62_012160"; note "transcript variant X6"; orig_protein_id "gnl|WGS:JAAVVJ|G4P62_P020138"; orig_transcript_id "gnl|WGS:JAAVVJ|G4P62_T020138"; partial "true"; product "pleckstrin homology domain containing A4"; transcript_biotype "mRNA"; exon_number "17";
CM025023.1	Genbank	exon	15351349	15351404	.	+	.	gene_id "G4P62_012160"; transcript_id "gnl|WGS:JAAVVJ|G4P62_T020138"; gene "plekha4"; locus_tag "G4P62_012160"; note "transcript variant X6"; orig_protein_id "gnl|WGS:JAAVVJ|G4P62_P020138"; orig_transcript_id "gnl|WGS:JAAVVJ|G4P62_T020138"; partial "true"; product "pleckstrin homology domain containing A4"; transcript_biotype "mRNA"; exon_number "18";
CM025023.1	Genbank	exon	15351834	15351965	.	+	.	gene_id "G4P62_012160"; transcript_id "gnl|WGS:JAAVVJ|G4P62_T020138"; gene "plekha4"; locus_tag "G4P62_012160"; note "transcript variant X6"; orig_protein_id "gnl|WGS:JAAVVJ|G4P62_P020138"; orig_transcript_id "gnl|WGS:JAAVVJ|G4P62_T020138"; partial "true"; product "pleckstrin homology domain containing A4"; transcript_biotype "mRNA"; exon_number "19";
CM025023.1	Genbank	exon	15352031	15352408	.	+	.	gene_id "G4P62_012160"; transcript_id "gnl|WGS:JAAVVJ|G4P62_T020138"; gene "plekha4"; locus_tag "G4P62_012160"; note "transcript variant X6"; orig_protein_id "gnl|WGS:JAAVVJ|G4P62_P020138"; orig_transcript_id "gnl|WGS:JAAVVJ|G4P62_T020138"; partial "true"; product "pleckstrin homology domain containing A4"; transcript_biotype "mRNA"; exon_number "20";
CM025023.1	Genbank	exon	15356298	15356419	.	+	.	gene_id "G4P62_012160"; transcript_id "gnl|WGS:JAAVVJ|G4P62_T020138"; gene "plekha4"; locus_tag "G4P62_012160"; note "transcript variant X6"; orig_protein_id "gnl|WGS:JAAVVJ|G4P62_P020138"; orig_transcript_id "gnl|WGS:JAAVVJ|G4P62_T020138"; partial "true"; product "pleckstrin homology domain containing A4"; transcript_biotype "mRNA"; exon_number "21";
CM025023.1	Genbank	exon	15356513	15356616	.	+	.	gene_id "G4P62_012160"; transcript_id "gnl|WGS:JAAVVJ|G4P62_T020138"; gene "plekha4"; locus_tag "G4P62_012160"; note "transcript variant X6"; orig_protein_id "gnl|WGS:JAAVVJ|G4P62_P020138"; orig_transcript_id "gnl|WGS:JAAVVJ|G4P62_T020138"; partial "true"; product "pleckstrin homology domain containing A4"; transcript_biotype "mRNA"; exon_number "22";
CM025023.1	Genbank	exon	15356689	15358412	.	+	.	gene_id "G4P62_012160"; transcript_id "gnl|WGS:JAAVVJ|G4P62_T020138"; gene "plekha4"; locus_tag "G4P62_012160"; note "transcript variant X6"; orig_protein_id "gnl|WGS:JAAVVJ|G4P62_P020138"; orig_transcript_id "gnl|WGS:JAAVVJ|G4P62_T020138"; partial "true"; product "pleckstrin homology domain containing A4"; transcript_biotype "mRNA"; exon_number "23";
CM025023.1	Genbank	CDS	15343771	15343788	.	+	0	gene_id "G4P62_012160"; transcript_id "gnl|WGS:JAAVVJ|G4P62_T020138"; gbkey "CDS"; gene "plekha4"; locus_tag "G4P62_012160"; orig_transcript_id "gnl|WGS:JAAVVJ|G4P62_T020138"; partial "true"; product "transcript variant X6"; protein_id "KAF7204545.1"; exon_number "1";
CM025023.1	Genbank	CDS	15344175	15344273	.	+	0	gene_id "G4P62_012160"; transcript_id "gnl|WGS:JAAVVJ|G4P62_T020138"; gbkey "CDS"; gene "plekha4"; locus_tag "G4P62_012160"; orig_transcript_id "gnl|WGS:JAAVVJ|G4P62_T020138"; partial "true"; product "transcript variant X6"; protein_id "KAF7204545.1"; exon_number "2";
CM025023.1	Genbank	CDS	15344367	15344439	.	+	0	gene_id "G4P62_012160"; transcript_id "gnl|WGS:JAAVVJ|G4P62_T020138"; gbkey "CDS"; gene "plekha4"; locus_tag "G4P62_012160"; orig_transcript_id "gnl|WGS:JAAVVJ|G4P62_T020138"; partial "true"; product "transcript variant X6"; protein_id "KAF7204545.1"; exon_number "3";
CM025023.1	Genbank	CDS	15344549	15344649	.	+	2	gene_id "G4P62_012160"; transcript_id "gnl|WGS:JAAVVJ|G4P62_T020138"; gbkey "CDS"; gene "plekha4"; locus_tag "G4P62_012160"; orig_transcript_id "gnl|WGS:JAAVVJ|G4P62_T020138"; partial "true"; product "transcript variant X6"; protein_id "KAF7204545.1"; exon_number "4";
CM025023.1	Genbank	CDS	15344978	15345096	.	+	0	gene_id "G4P62_012160"; transcript_id "gnl|WGS:JAAVVJ|G4P62_T020138"; gbkey "CDS"; gene "plekha4"; locus_tag "G4P62_012160"; orig_transcript_id "gnl|WGS:JAAVVJ|G4P62_T020138"; partial "true"; product "transcript variant X6"; protein_id "KAF7204545.1"; exon_number "5";
CM025023.1	Genbank	CDS	15345184	15345390	.	+	1	gene_id "G4P62_012160"; transcript_id "gnl|WGS:JAAVVJ|G4P62_T020138"; gbkey "CDS"; gene "plekha4"; locus_tag "G4P62_012160"; orig_transcript_id "gnl|WGS:JAAVVJ|G4P62_T020138"; partial "true"; product "transcript variant X6"; protein_id "KAF7204545.1"; exon_number "6";
CM025023.1	Genbank	CDS	15345462	15345762	.	+	1	gene_id "G4P62_012160"; transcript_id "gnl|WGS:JAAVVJ|G4P62_T020138"; gbkey "CDS"; gene "plekha4"; locus_tag "G4P62_012160"; orig_transcript_id "gnl|WGS:JAAVVJ|G4P62_T020138"; partial "true"; product "transcript variant X6"; protein_id "KAF7204545.1"; exon_number "7";
CM025023.1	Genbank	CDS	15346913	15346972	.	+	0	gene_id "G4P62_012160"; transcript_id "gnl|WGS:JAAVVJ|G4P62_T020138"; gbkey "CDS"; gene "plekha4"; locus_tag "G4P62_012160"; orig_transcript_id "gnl|WGS:JAAVVJ|G4P62_T020138"; partial "true"; product "transcript variant X6"; protein_id "KAF7204545.1"; exon_number "8";
CM025023.1	Genbank	CDS	15347714	15347839	.	+	0	gene_id "G4P62_012160"; transcript_id "gnl|WGS:JAAVVJ|G4P62_T020138"; gbkey "CDS"; gene "plekha4"; locus_tag "G4P62_012160"; orig_transcript_id "gnl|WGS:JAAVVJ|G4P62_T020138"; partial "true"; product "transcript variant X6"; protein_id "KAF7204545.1"; exon_number "9";
CM025023.1	Genbank	CDS	15348543	15348602	.	+	0	gene_id "G4P62_012160"; transcript_id "gnl|WGS:JAAVVJ|G4P62_T020138"; gbkey "CDS"; gene "plekha4"; locus_tag "G4P62_012160"; orig_transcript_id "gnl|WGS:JAAVVJ|G4P62_T020138"; partial "true"; product "transcript variant X6"; protein_id "KAF7204545.1"; exon_number "10";
CM025023.1	Genbank	CDS	15348686	15348766	.	+	0	gene_id "G4P62_012160"; transcript_id "gnl|WGS:JAAVVJ|G4P62_T020138"; gbkey "CDS"; gene "plekha4"; locus_tag "G4P62_012160"; orig_transcript_id "gnl|WGS:JAAVVJ|G4P62_T020138"; partial "true"; product "transcript variant X6"; protein_id "KAF7204545.1"; exon_number "11";
CM025023.1	Genbank	CDS	15349412	15349564	.	+	0	gene_id "G4P62_012160"; transcript_id "gnl|WGS:JAAVVJ|G4P62_T020138"; gbkey "CDS"; gene "plekha4"; locus_tag "G4P62_012160"; orig_transcript_id "gnl|WGS:JAAVVJ|G4P62_T020138"; partial "true"; product "transcript variant X6"; protein_id "KAF7204545.1"; exon_number "12";
CM025023.1	Genbank	CDS	15349637	15349735	.	+	0	gene_id "G4P62_012160"; transcript_id "gnl|WGS:JAAVVJ|G4P62_T020138"; gbkey "CDS"; gene "plekha4"; locus_tag "G4P62_012160"; orig_transcript_id "gnl|WGS:JAAVVJ|G4P62_T020138"; partial "true"; product "transcript variant X6"; protein_id "KAF7204545.1"; exon_number "13";
CM025023.1	Genbank	CDS	15349870	15349978	.	+	0	gene_id "G4P62_012160"; transcript_id "gnl|WGS:JAAVVJ|G4P62_T020138"; gbkey "CDS"; gene "plekha4"; locus_tag "G4P62_012160"; orig_transcript_id "gnl|WGS:JAAVVJ|G4P62_T020138"; partial "true"; product "transcript variant X6"; protein_id "KAF7204545.1"; exon_number "14";
CM025023.1	Genbank	CDS	15350592	15350653	.	+	2	gene_id "G4P62_012160"; transcript_id "gnl|WGS:JAAVVJ|G4P62_T020138"; gbkey "CDS"; gene "plekha4"; locus_tag "G4P62_012160"; orig_transcript_id "gnl|WGS:JAAVVJ|G4P62_T020138"; partial "true"; product "transcript variant X6"; protein_id "KAF7204545.1"; exon_number "15";
CM025023.1	Genbank	CDS	15350754	15350867	.	+	0	gene_id "G4P62_012160"; transcript_id "gnl|WGS:JAAVVJ|G4P62_T020138"; gbkey "CDS"; gene "plekha4"; locus_tag "G4P62_012160"; orig_transcript_id "gnl|WGS:JAAVVJ|G4P62_T020138"; partial "true"; product "transcript variant X6"; protein_id "KAF7204545.1"; exon_number "16";
CM025023.1	Genbank	CDS	15351085	15351175	.	+	0	gene_id "G4P62_012160"; transcript_id "gnl|WGS:JAAVVJ|G4P62_T020138"; gbkey "CDS"; gene "plekha4"; locus_tag "G4P62_012160"; orig_transcript_id "gnl|WGS:JAAVVJ|G4P62_T020138"; partial "true"; product "transcript variant X6"; protein_id "KAF7204545.1"; exon_number "17";
CM025023.1	Genbank	CDS	15351349	15351404	.	+	2	gene_id "G4P62_012160"; transcript_id "gnl|WGS:JAAVVJ|G4P62_T020138"; gbkey "CDS"; gene "plekha4"; locus_tag "G4P62_012160"; orig_transcript_id "gnl|WGS:JAAVVJ|G4P62_T020138"; partial "true"; product "transcript variant X6"; protein_id "KAF7204545.1"; exon_number "18";
CM025023.1	Genbank	CDS	15351834	15351965	.	+	0	gene_id "G4P62_012160"; transcript_id "gnl|WGS:JAAVVJ|G4P62_T020138"; gbkey "CDS"; gene "plekha4"; locus_tag "G4P62_012160"; orig_transcript_id "gnl|WGS:JAAVVJ|G4P62_T020138"; partial "true"; product "transcript variant X6"; protein_id "KAF7204545.1"; exon_number "19";
CM025023.1	Genbank	CDS	15352031	15352408	.	+	0	gene_id "G4P62_012160"; transcript_id "gnl|WGS:JAAVVJ|G4P62_T020138"; gbkey "CDS"; gene "plekha4"; locus_tag "G4P62_012160"; orig_transcript_id "gnl|WGS:JAAVVJ|G4P62_T020138"; partial "true"; product "transcript variant X6"; protein_id "KAF7204545.1"; exon_number "20";
CM025023.1	Genbank	CDS	15356298	15356419	.	+	0	gene_id "G4P62_012160"; transcript_id "gnl|WGS:JAAVVJ|G4P62_T020138"; gbkey "CDS"; gene "plekha4"; locus_tag "G4P62_012160"; orig_transcript_id "gnl|WGS:JAAVVJ|G4P62_T020138"; partial "true"; product "transcript variant X6"; protein_id "KAF7204545.1"; exon_number "21";
CM025023.1	Genbank	CDS	15356513	15356616	.	+	1	gene_id "G4P62_012160"; transcript_id "gnl|WGS:JAAVVJ|G4P62_T020138"; gbkey "CDS"; gene "plekha4"; locus_tag "G4P62_012160"; orig_transcript_id "gnl|WGS:JAAVVJ|G4P62_T020138"; partial "true"; product "transcript variant X6"; protein_id "KAF7204545.1"; exon_number "22";
CM025023.1	Genbank	CDS	15356689	15357767	.	+	2	gene_id "G4P62_012160"; transcript_id "gnl|WGS:JAAVVJ|G4P62_T020138"; gbkey "CDS"; gene "plekha4"; locus_tag "G4P62_012160"; orig_transcript_id "gnl|WGS:JAAVVJ|G4P62_T020138"; partial "true"; product "transcript variant X6"; protein_id "KAF7204545.1"; exon_number "23";
CM025023.1	Genbank	start_codon	15343771	15343773	.	+	0	gene_id "G4P62_012160"; transcript_id "gnl|WGS:JAAVVJ|G4P62_T020138"; gbkey "CDS"; gene "plekha4"; locus_tag "G4P62_012160"; orig_transcript_id "gnl|WGS:JAAVVJ|G4P62_T020138"; partial "true"; product "transcript variant X6"; protein_id "KAF7204545.1"; exon_number "1";
CM025023.1	Genbank	stop_codon	15357768	15357770	.	+	0	gene_id "G4P62_012160"; transcript_id "gnl|WGS:JAAVVJ|G4P62_T020138"; gbkey "CDS"; gene "plekha4"; locus_tag "G4P62_012160"; orig_transcript_id "gnl|WGS:JAAVVJ|G4P62_T020138"; partial "true"; product "transcript variant X6"; protein_id "KAF7204545.1"; exon_number "23";
CM025023.1	Genbank	transcript	15343328	15358412	.	+	.	gene_id "G4P62_012160"; transcript_id "gnl|WGS:JAAVVJ|G4P62_T020140"; gbkey "mRNA"; gene "plekha4"; locus_tag "G4P62_012160"; note "transcript variant X2"; orig_protein_id "gnl|WGS:JAAVVJ|G4P62_P020140"; orig_transcript_id "gnl|WGS:JAAVVJ|G4P62_T020140"; product "pleckstrin homology domain containing A4"; transcript_biotype "mRNA";
CM025023.1	Genbank	exon	15343328	15343767	.	+	.	gene_id "G4P62_012160"; transcript_id "gnl|WGS:JAAVVJ|G4P62_T020140"; gene "plekha4"; locus_tag "G4P62_012160"; note "transcript variant X2"; orig_protein_id "gnl|WGS:JAAVVJ|G4P62_P020140"; orig_transcript_id "gnl|WGS:JAAVVJ|G4P62_T020140"; product "pleckstrin homology domain containing A4"; transcript_biotype "mRNA"; exon_number "1";
CM025023.1	Genbank	exon	15343991	15344060	.	+	.	gene_id "G4P62_012160"; transcript_id "gnl|WGS:JAAVVJ|G4P62_T020140"; gene "plekha4"; locus_tag "G4P62_012160"; note "transcript variant X2"; orig_protein_id "gnl|WGS:JAAVVJ|G4P62_P020140"; orig_transcript_id "gnl|WGS:JAAVVJ|G4P62_T020140"; product "pleckstrin homology domain containing A4"; transcript_biotype "mRNA"; exon_number "2";
CM025023.1	Genbank	exon	15344175	15344273	.	+	.	gene_id "G4P62_012160"; transcript_id "gnl|WGS:JAAVVJ|G4P62_T020140"; gene "plekha4"; locus_tag "G4P62_012160"; note "transcript variant X2"; orig_protein_id "gnl|WGS:JAAVVJ|G4P62_P020140"; orig_transcript_id "gnl|WGS:JAAVVJ|G4P62_T020140"; product "pleckstrin homology domain containing A4"; transcript_biotype "mRNA"; exon_number "3";
CM025023.1	Genbank	exon	15344367	15344439	.	+	.	gene_id "G4P62_012160"; transcript_id "gnl|WGS:JAAVVJ|G4P62_T020140"; gene "plekha4"; locus_tag "G4P62_012160"; note "transcript variant X2"; orig_protein_id "gnl|WGS:JAAVVJ|G4P62_P020140"; orig_transcript_id "gnl|WGS:JAAVVJ|G4P62_T020140"; product "pleckstrin homology domain containing A4"; transcript_biotype "mRNA"; exon_number "4";
CM025023.1	Genbank	exon	15344549	15344649	.	+	.	gene_id "G4P62_012160"; transcript_id "gnl|WGS:JAAVVJ|G4P62_T020140"; gene "plekha4"; locus_tag "G4P62_012160"; note "transcript variant X2"; orig_protein_id "gnl|WGS:JAAVVJ|G4P62_P020140"; orig_transcript_id "gnl|WGS:JAAVVJ|G4P62_T020140"; product "pleckstrin homology domain containing A4"; transcript_biotype "mRNA"; exon_number "5";
CM025023.1	Genbank	exon	15344978	15345096	.	+	.	gene_id "G4P62_012160"; transcript_id "gnl|WGS:JAAVVJ|G4P62_T020140"; gene "plekha4"; locus_tag "G4P62_012160"; note "transcript variant X2"; orig_protein_id "gnl|WGS:JAAVVJ|G4P62_P020140"; orig_transcript_id "gnl|WGS:JAAVVJ|G4P62_T020140"; product "pleckstrin homology domain containing A4"; transcript_biotype "mRNA"; exon_number "6";
CM025023.1	Genbank	exon	15345184	15345390	.	+	.	gene_id "G4P62_012160"; transcript_id "gnl|WGS:JAAVVJ|G4P62_T020140"; gene "plekha4"; locus_tag "G4P62_012160"; note "transcript variant X2"; orig_protein_id "gnl|WGS:JAAVVJ|G4P62_P020140"; orig_transcript_id "gnl|WGS:JAAVVJ|G4P62_T020140"; product "pleckstrin homology domain containing A4"; transcript_biotype "mRNA"; exon_number "7";
CM025023.1	Genbank	exon	15345462	15345762	.	+	.	gene_id "G4P62_012160"; transcript_id "gnl|WGS:JAAVVJ|G4P62_T020140"; gene "plekha4"; locus_tag "G4P62_012160"; note "transcript variant X2"; orig_protein_id "gnl|WGS:JAAVVJ|G4P62_P020140"; orig_transcript_id "gnl|WGS:JAAVVJ|G4P62_T020140"; product "pleckstrin homology domain containing A4"; transcript_biotype "mRNA"; exon_number "8";
CM025023.1	Genbank	exon	15346913	15346972	.	+	.	gene_id "G4P62_012160"; transcript_id "gnl|WGS:JAAVVJ|G4P62_T020140"; gene "plekha4"; locus_tag "G4P62_012160"; note "transcript variant X2"; orig_protein_id "gnl|WGS:JAAVVJ|G4P62_P020140"; orig_transcript_id "gnl|WGS:JAAVVJ|G4P62_T020140"; product "pleckstrin homology domain containing A4"; transcript_biotype "mRNA"; exon_number "9";
CM025023.1	Genbank	exon	15347714	15347839	.	+	.	gene_id "G4P62_012160"; transcript_id "gnl|WGS:JAAVVJ|G4P62_T020140"; gene "plekha4"; locus_tag "G4P62_012160"; note "transcript variant X2"; orig_protein_id "gnl|WGS:JAAVVJ|G4P62_P020140"; orig_transcript_id "gnl|WGS:JAAVVJ|G4P62_T020140"; product "pleckstrin homology domain containing A4"; transcript_biotype "mRNA"; exon_number "10";
CM025023.1	Genbank	exon	15348543	15348602	.	+	.	gene_id "G4P62_012160"; transcript_id "gnl|WGS:JAAVVJ|G4P62_T020140"; gene "plekha4"; locus_tag "G4P62_012160"; note "transcript variant X2"; orig_protein_id "gnl|WGS:JAAVVJ|G4P62_P020140"; orig_transcript_id "gnl|WGS:JAAVVJ|G4P62_T020140"; product "pleckstrin homology domain containing A4"; transcript_biotype "mRNA"; exon_number "11";
CM025023.1	Genbank	exon	15348686	15348766	.	+	.	gene_id "G4P62_012160"; transcript_id "gnl|WGS:JAAVVJ|G4P62_T020140"; gene "plekha4"; locus_tag "G4P62_012160"; note "transcript variant X2"; orig_protein_id "gnl|WGS:JAAVVJ|G4P62_P020140"; orig_transcript_id "gnl|WGS:JAAVVJ|G4P62_T020140"; product "pleckstrin homology domain containing A4"; transcript_biotype "mRNA"; exon_number "12";
CM025023.1	Genbank	exon	15349412	15349564	.	+	.	gene_id "G4P62_012160"; transcript_id "gnl|WGS:JAAVVJ|G4P62_T020140"; gene "plekha4"; locus_tag "G4P62_012160"; note "transcript variant X2"; orig_protein_id "gnl|WGS:JAAVVJ|G4P62_P020140"; orig_transcript_id "gnl|WGS:JAAVVJ|G4P62_T020140"; product "pleckstrin homology domain containing A4"; transcript_biotype "mRNA"; exon_number "13";
CM025023.1	Genbank	exon	15349637	15349735	.	+	.	gene_id "G4P62_012160"; transcript_id "gnl|WGS:JAAVVJ|G4P62_T020140"; gene "plekha4"; locus_tag "G4P62_012160"; note "transcript variant X2"; orig_protein_id "gnl|WGS:JAAVVJ|G4P62_P020140"; orig_transcript_id "gnl|WGS:JAAVVJ|G4P62_T020140"; product "pleckstrin homology domain containing A4"; transcript_biotype "mRNA"; exon_number "14";
CM025023.1	Genbank	exon	15349870	15349978	.	+	.	gene_id "G4P62_012160"; transcript_id "gnl|WGS:JAAVVJ|G4P62_T020140"; gene "plekha4"; locus_tag "G4P62_012160"; note "transcript variant X2"; orig_protein_id "gnl|WGS:JAAVVJ|G4P62_P020140"; orig_transcript_id "gnl|WGS:JAAVVJ|G4P62_T020140"; product "pleckstrin homology domain containing A4"; transcript_biotype "mRNA"; exon_number "15";
CM025023.1	Genbank	exon	15350592	15350653	.	+	.	gene_id "G4P62_012160"; transcript_id "gnl|WGS:JAAVVJ|G4P62_T020140"; gene "plekha4"; locus_tag "G4P62_012160"; note "transcript variant X2"; orig_protein_id "gnl|WGS:JAAVVJ|G4P62_P020140"; orig_transcript_id "gnl|WGS:JAAVVJ|G4P62_T020140"; product "pleckstrin homology domain containing A4"; transcript_biotype "mRNA"; exon_number "16";
CM025023.1	Genbank	exon	15350754	15350867	.	+	.	gene_id "G4P62_012160"; transcript_id "gnl|WGS:JAAVVJ|G4P62_T020140"; gene "plekha4"; locus_tag "G4P62_012160"; note "transcript variant X2"; orig_protein_id "gnl|WGS:JAAVVJ|G4P62_P020140"; orig_transcript_id "gnl|WGS:JAAVVJ|G4P62_T020140"; product "pleckstrin homology domain containing A4"; transcript_biotype "mRNA"; exon_number "17";
CM025023.1	Genbank	exon	15351085	15351175	.	+	.	gene_id "G4P62_012160"; transcript_id "gnl|WGS:JAAVVJ|G4P62_T020140"; gene "plekha4"; locus_tag "G4P62_012160"; note "transcript variant X2"; orig_protein_id "gnl|WGS:JAAVVJ|G4P62_P020140"; orig_transcript_id "gnl|WGS:JAAVVJ|G4P62_T020140"; product "pleckstrin homology domain containing A4"; transcript_biotype "mRNA"; exon_number "18";
CM025023.1	Genbank	exon	15351349	15351404	.	+	.	gene_id "G4P62_012160"; transcript_id "gnl|WGS:JAAVVJ|G4P62_T020140"; gene "plekha4"; locus_tag "G4P62_012160"; note "transcript variant X2"; orig_protein_id "gnl|WGS:JAAVVJ|G4P62_P020140"; orig_transcript_id "gnl|WGS:JAAVVJ|G4P62_T020140"; product "pleckstrin homology domain containing A4"; transcript_biotype "mRNA"; exon_number "19";
CM025023.1	Genbank	exon	15351834	15351965	.	+	.	gene_id "G4P62_012160"; transcript_id "gnl|WGS:JAAVVJ|G4P62_T020140"; gene "plekha4"; locus_tag "G4P62_012160"; note "transcript variant X2"; orig_protein_id "gnl|WGS:JAAVVJ|G4P62_P020140"; orig_transcript_id "gnl|WGS:JAAVVJ|G4P62_T020140"; product "pleckstrin homology domain containing A4"; transcript_biotype "mRNA"; exon_number "20";
CM025023.1	Genbank	exon	15352031	15352408	.	+	.	gene_id "G4P62_012160"; transcript_id "gnl|WGS:JAAVVJ|G4P62_T020140"; gene "plekha4"; locus_tag "G4P62_012160"; note "transcript variant X2"; orig_protein_id "gnl|WGS:JAAVVJ|G4P62_P020140"; orig_transcript_id "gnl|WGS:JAAVVJ|G4P62_T020140"; product "pleckstrin homology domain containing A4"; transcript_biotype "mRNA"; exon_number "21";
CM025023.1	Genbank	exon	15356298	15356419	.	+	.	gene_id "G4P62_012160"; transcript_id "gnl|WGS:JAAVVJ|G4P62_T020140"; gene "plekha4"; locus_tag "G4P62_012160"; note "transcript variant X2"; orig_protein_id "gnl|WGS:JAAVVJ|G4P62_P020140"; orig_transcript_id "gnl|WGS:JAAVVJ|G4P62_T020140"; product "pleckstrin homology domain containing A4"; transcript_biotype "mRNA"; exon_number "22";
CM025023.1	Genbank	exon	15356513	15356616	.	+	.	gene_id "G4P62_012160"; transcript_id "gnl|WGS:JAAVVJ|G4P62_T020140"; gene "plekha4"; locus_tag "G4P62_012160"; note "transcript variant X2"; orig_protein_id "gnl|WGS:JAAVVJ|G4P62_P020140"; orig_transcript_id "gnl|WGS:JAAVVJ|G4P62_T020140"; product "pleckstrin homology domain containing A4"; transcript_biotype "mRNA"; exon_number "23";
CM025023.1	Genbank	exon	15356689	15358412	.	+	.	gene_id "G4P62_012160"; transcript_id "gnl|WGS:JAAVVJ|G4P62_T020140"; gene "plekha4"; locus_tag "G4P62_012160"; note "transcript variant X2"; orig_protein_id "gnl|WGS:JAAVVJ|G4P62_P020140"; orig_transcript_id "gnl|WGS:JAAVVJ|G4P62_T020140"; product "pleckstrin homology domain containing A4"; transcript_biotype "mRNA"; exon_number "24";
CM025023.1	Genbank	CDS	15343992	15344060	.	+	0	gene_id "G4P62_012160"; transcript_id "gnl|WGS:JAAVVJ|G4P62_T020140"; gbkey "CDS"; gene "plekha4"; locus_tag "G4P62_012160"; orig_transcript_id "gnl|WGS:JAAVVJ|G4P62_T020140"; product "transcript variant X2"; protein_id "KAF7204547.1"; exon_number "2";
CM025023.1	Genbank	CDS	15344175	15344273	.	+	0	gene_id "G4P62_012160"; transcript_id "gnl|WGS:JAAVVJ|G4P62_T020140"; gbkey "CDS"; gene "plekha4"; locus_tag "G4P62_012160"; orig_transcript_id "gnl|WGS:JAAVVJ|G4P62_T020140"; product "transcript variant X2"; protein_id "KAF7204547.1"; exon_number "3";
CM025023.1	Genbank	CDS	15344367	15344439	.	+	0	gene_id "G4P62_012160"; transcript_id "gnl|WGS:JAAVVJ|G4P62_T020140"; gbkey "CDS"; gene "plekha4"; locus_tag "G4P62_012160"; orig_transcript_id "gnl|WGS:JAAVVJ|G4P62_T020140"; product "transcript variant X2"; protein_id "KAF7204547.1"; exon_number "4";
CM025023.1	Genbank	CDS	15344549	15344649	.	+	2	gene_id "G4P62_012160"; transcript_id "gnl|WGS:JAAVVJ|G4P62_T020140"; gbkey "CDS"; gene "plekha4"; locus_tag "G4P62_012160"; orig_transcript_id "gnl|WGS:JAAVVJ|G4P62_T020140"; product "transcript variant X2"; protein_id "KAF7204547.1"; exon_number "5";
CM025023.1	Genbank	CDS	15344978	15345096	.	+	0	gene_id "G4P62_012160"; transcript_id "gnl|WGS:JAAVVJ|G4P62_T020140"; gbkey "CDS"; gene "plekha4"; locus_tag "G4P62_012160"; orig_transcript_id "gnl|WGS:JAAVVJ|G4P62_T020140"; product "transcript variant X2"; protein_id "KAF7204547.1"; exon_number "6";
CM025023.1	Genbank	CDS	15345184	15345390	.	+	1	gene_id "G4P62_012160"; transcript_id "gnl|WGS:JAAVVJ|G4P62_T020140"; gbkey "CDS"; gene "plekha4"; locus_tag "G4P62_012160"; orig_transcript_id "gnl|WGS:JAAVVJ|G4P62_T020140"; product "transcript variant X2"; protein_id "KAF7204547.1"; exon_number "7";
CM025023.1	Genbank	CDS	15345462	15345762	.	+	1	gene_id "G4P62_012160"; transcript_id "gnl|WGS:JAAVVJ|G4P62_T020140"; gbkey "CDS"; gene "plekha4"; locus_tag "G4P62_012160"; orig_transcript_id "gnl|WGS:JAAVVJ|G4P62_T020140"; product "transcript variant X2"; protein_id "KAF7204547.1"; exon_number "8";
CM025023.1	Genbank	CDS	15346913	15346972	.	+	0	gene_id "G4P62_012160"; transcript_id "gnl|WGS:JAAVVJ|G4P62_T020140"; gbkey "CDS"; gene "plekha4"; locus_tag "G4P62_012160"; orig_transcript_id "gnl|WGS:JAAVVJ|G4P62_T020140"; product "transcript variant X2"; protein_id "KAF7204547.1"; exon_number "9";
CM025023.1	Genbank	CDS	15347714	15347839	.	+	0	gene_id "G4P62_012160"; transcript_id "gnl|WGS:JAAVVJ|G4P62_T020140"; gbkey "CDS"; gene "plekha4"; locus_tag "G4P62_012160"; orig_transcript_id "gnl|WGS:JAAVVJ|G4P62_T020140"; product "transcript variant X2"; protein_id "KAF7204547.1"; exon_number "10";
CM025023.1	Genbank	CDS	15348543	15348602	.	+	0	gene_id "G4P62_012160"; transcript_id "gnl|WGS:JAAVVJ|G4P62_T020140"; gbkey "CDS"; gene "plekha4"; locus_tag "G4P62_012160"; orig_transcript_id "gnl|WGS:JAAVVJ|G4P62_T020140"; product "transcript variant X2"; protein_id "KAF7204547.1"; exon_number "11";
CM025023.1	Genbank	CDS	15348686	15348766	.	+	0	gene_id "G4P62_012160"; transcript_id "gnl|WGS:JAAVVJ|G4P62_T020140"; gbkey "CDS"; gene "plekha4"; locus_tag "G4P62_012160"; orig_transcript_id "gnl|WGS:JAAVVJ|G4P62_T020140"; product "transcript variant X2"; protein_id "KAF7204547.1"; exon_number "12";
CM025023.1	Genbank	CDS	15349412	15349564	.	+	0	gene_id "G4P62_012160"; transcript_id "gnl|WGS:JAAVVJ|G4P62_T020140"; gbkey "CDS"; gene "plekha4"; locus_tag "G4P62_012160"; orig_transcript_id "gnl|WGS:JAAVVJ|G4P62_T020140"; product "transcript variant X2"; protein_id "KAF7204547.1"; exon_number "13";
CM025023.1	Genbank	CDS	15349637	15349735	.	+	0	gene_id "G4P62_012160"; transcript_id "gnl|WGS:JAAVVJ|G4P62_T020140"; gbkey "CDS"; gene "plekha4"; locus_tag "G4P62_012160"; orig_transcript_id "gnl|WGS:JAAVVJ|G4P62_T020140"; product "transcript variant X2"; protein_id "KAF7204547.1"; exon_number "14";
CM025023.1	Genbank	CDS	15349870	15349978	.	+	0	gene_id "G4P62_012160"; transcript_id "gnl|WGS:JAAVVJ|G4P62_T020140"; gbkey "CDS"; gene "plekha4"; locus_tag "G4P62_012160"; orig_transcript_id "gnl|WGS:JAAVVJ|G4P62_T020140"; product "transcript variant X2"; protein_id "KAF7204547.1"; exon_number "15";
CM025023.1	Genbank	CDS	15350592	15350653	.	+	2	gene_id "G4P62_012160"; transcript_id "gnl|WGS:JAAVVJ|G4P62_T020140"; gbkey "CDS"; gene "plekha4"; locus_tag "G4P62_012160"; orig_transcript_id "gnl|WGS:JAAVVJ|G4P62_T020140"; product "transcript variant X2"; protein_id "KAF7204547.1"; exon_number "16";
CM025023.1	Genbank	CDS	15350754	15350867	.	+	0	gene_id "G4P62_012160"; transcript_id "gnl|WGS:JAAVVJ|G4P62_T020140"; gbkey "CDS"; gene "plekha4"; locus_tag "G4P62_012160"; orig_transcript_id "gnl|WGS:JAAVVJ|G4P62_T020140"; product "transcript variant X2"; protein_id "KAF7204547.1"; exon_number "17";
CM025023.1	Genbank	CDS	15351085	15351175	.	+	0	gene_id "G4P62_012160"; transcript_id "gnl|WGS:JAAVVJ|G4P62_T020140"; gbkey "CDS"; gene "plekha4"; locus_tag "G4P62_012160"; orig_transcript_id "gnl|WGS:JAAVVJ|G4P62_T020140"; product "transcript variant X2"; protein_id "KAF7204547.1"; exon_number "18";
CM025023.1	Genbank	CDS	15351349	15351404	.	+	2	gene_id "G4P62_012160"; transcript_id "gnl|WGS:JAAVVJ|G4P62_T020140"; gbkey "CDS"; gene "plekha4"; locus_tag "G4P62_012160"; orig_transcript_id "gnl|WGS:JAAVVJ|G4P62_T020140"; product "transcript variant X2"; protein_id "KAF7204547.1"; exon_number "19";
CM025023.1	Genbank	CDS	15351834	15351965	.	+	0	gene_id "G4P62_012160"; transcript_id "gnl|WGS:JAAVVJ|G4P62_T020140"; gbkey "CDS"; gene "plekha4"; locus_tag "G4P62_012160"; orig_transcript_id "gnl|WGS:JAAVVJ|G4P62_T020140"; product "transcript variant X2"; protein_id "KAF7204547.1"; exon_number "20";
CM025023.1	Genbank	CDS	15352031	15352408	.	+	0	gene_id "G4P62_012160"; transcript_id "gnl|WGS:JAAVVJ|G4P62_T020140"; gbkey "CDS"; gene "plekha4"; locus_tag "G4P62_012160"; orig_transcript_id "gnl|WGS:JAAVVJ|G4P62_T020140"; product "transcript variant X2"; protein_id "KAF7204547.1"; exon_number "21";
CM025023.1	Genbank	CDS	15356298	15356419	.	+	0	gene_id "G4P62_012160"; transcript_id "gnl|WGS:JAAVVJ|G4P62_T020140"; gbkey "CDS"; gene "plekha4"; locus_tag "G4P62_012160"; orig_transcript_id "gnl|WGS:JAAVVJ|G4P62_T020140"; product "transcript variant X2"; protein_id "KAF7204547.1"; exon_number "22";
CM025023.1	Genbank	CDS	15356513	15356616	.	+	1	gene_id "G4P62_012160"; transcript_id "gnl|WGS:JAAVVJ|G4P62_T020140"; gbkey "CDS"; gene "plekha4"; locus_tag "G4P62_012160"; orig_transcript_id "gnl|WGS:JAAVVJ|G4P62_T020140"; product "transcript variant X2"; protein_id "KAF7204547.1"; exon_number "23";
CM025023.1	Genbank	CDS	15356689	15357767	.	+	2	gene_id "G4P62_012160"; transcript_id "gnl|WGS:JAAVVJ|G4P62_T020140"; gbkey "CDS"; gene "plekha4"; locus_tag "G4P62_012160"; orig_transcript_id "gnl|WGS:JAAVVJ|G4P62_T020140"; product "transcript variant X2"; protein_id "KAF7204547.1"; exon_number "24";
CM025023.1	Genbank	start_codon	15343992	15343994	.	+	0	gene_id "G4P62_012160"; transcript_id "gnl|WGS:JAAVVJ|G4P62_T020140"; gbkey "CDS"; gene "plekha4"; locus_tag "G4P62_012160"; orig_transcript_id "gnl|WGS:JAAVVJ|G4P62_T020140"; product "transcript variant X2"; protein_id "KAF7204547.1"; exon_number "2";
CM025023.1	Genbank	stop_codon	15357768	15357770	.	+	0	gene_id "G4P62_012160"; transcript_id "gnl|WGS:JAAVVJ|G4P62_T020140"; gbkey "CDS"; gene "plekha4"; locus_tag "G4P62_012160"; orig_transcript_id "gnl|WGS:JAAVVJ|G4P62_T020140"; product "transcript variant X2"; protein_id "KAF7204547.1"; exon_number "24";
CM025023.1	Genbank	gene	15359490	15394567	.	+	.	gene_id "G4P62_012159"; transcript_id ""; description "liprin-alpha-3-like isoform X2"; gbkey "Gene"; gene_biotype "protein_coding"; locus_tag "G4P62_012159"; note "LOC107388008";
CM025023.1	Genbank	transcript	15359490	15394567	.	+	.	gene_id "G4P62_012159"; transcript_id "gnl|WGS:JAAVVJ|G4P62_T020134"; gbkey "mRNA"; locus_tag "G4P62_012159"; note "transcript variant X1"; orig_protein_id "gnl|WGS:JAAVVJ|G4P62_P020134"; orig_transcript_id "gnl|WGS:JAAVVJ|G4P62_T020134"; product "liprin-alpha-3-like"; transcript_biotype "mRNA";
CM025023.1	Genbank	exon	15359490	15359636	.	+	.	gene_id "G4P62_012159"; transcript_id "gnl|WGS:JAAVVJ|G4P62_T020134"; locus_tag "G4P62_012159"; note "transcript variant X1"; orig_protein_id "gnl|WGS:JAAVVJ|G4P62_P020134"; orig_transcript_id "gnl|WGS:JAAVVJ|G4P62_T020134"; product "liprin-alpha-3-like"; transcript_biotype "mRNA"; exon_number "1";
CM025023.1	Genbank	exon	15369267	15370012	.	+	.	gene_id "G4P62_012159"; transcript_id "gnl|WGS:JAAVVJ|G4P62_T020134"; locus_tag "G4P62_012159"; note "transcript variant X1"; orig_protein_id "gnl|WGS:JAAVVJ|G4P62_P020134"; orig_transcript_id "gnl|WGS:JAAVVJ|G4P62_T020134"; product "liprin-alpha-3-like"; transcript_biotype "mRNA"; exon_number "2";
CM025023.1	Genbank	exon	15373372	15373473	.	+	.	gene_id "G4P62_012159"; transcript_id "gnl|WGS:JAAVVJ|G4P62_T020134"; locus_tag "G4P62_012159"; note "transcript variant X1"; orig_protein_id "gnl|WGS:JAAVVJ|G4P62_P020134"; orig_transcript_id "gnl|WGS:JAAVVJ|G4P62_T020134"; product "liprin-alpha-3-like"; transcript_biotype "mRNA"; exon_number "3";
CM025023.1	Genbank	exon	15373731	15373895	.	+	.	gene_id "G4P62_012159"; transcript_id "gnl|WGS:JAAVVJ|G4P62_T020134"; locus_tag "G4P62_012159"; note "transcript variant X1"; orig_protein_id "gnl|WGS:JAAVVJ|G4P62_P020134"; orig_transcript_id "gnl|WGS:JAAVVJ|G4P62_T020134"; product "liprin-alpha-3-like"; transcript_biotype "mRNA"; exon_number "4";
CM025023.1	Genbank	exon	15375668	15375742	.	+	.	gene_id "G4P62_012159"; transcript_id "gnl|WGS:JAAVVJ|G4P62_T020134"; locus_tag "G4P62_012159"; note "transcript variant X1"; orig_protein_id "gnl|WGS:JAAVVJ|G4P62_P020134"; orig_transcript_id "gnl|WGS:JAAVVJ|G4P62_T020134"; product "liprin-alpha-3-like"; transcript_biotype "mRNA"; exon_number "5";
CM025023.1	Genbank	exon	15375827	15375886	.	+	.	gene_id "G4P62_012159"; transcript_id "gnl|WGS:JAAVVJ|G4P62_T020134"; locus_tag "G4P62_012159"; note "transcript variant X1"; orig_protein_id "gnl|WGS:JAAVVJ|G4P62_P020134"; orig_transcript_id "gnl|WGS:JAAVVJ|G4P62_T020134"; product "liprin-alpha-3-like"; transcript_biotype "mRNA"; exon_number "6";
CM025023.1	Genbank	exon	15376122	15376250	.	+	.	gene_id "G4P62_012159"; transcript_id "gnl|WGS:JAAVVJ|G4P62_T020134"; locus_tag "G4P62_012159"; note "transcript variant X1"; orig_protein_id "gnl|WGS:JAAVVJ|G4P62_P020134"; orig_transcript_id "gnl|WGS:JAAVVJ|G4P62_T020134"; product "liprin-alpha-3-like"; transcript_biotype "mRNA"; exon_number "7";
CM025023.1	Genbank	exon	15384237	15384329	.	+	.	gene_id "G4P62_012159"; transcript_id "gnl|WGS:JAAVVJ|G4P62_T020134"; locus_tag "G4P62_012159"; note "transcript variant X1"; orig_protein_id "gnl|WGS:JAAVVJ|G4P62_P020134"; orig_transcript_id "gnl|WGS:JAAVVJ|G4P62_T020134"; product "liprin-alpha-3-like"; transcript_biotype "mRNA"; exon_number "8";
CM025023.1	Genbank	exon	15384621	15384673	.	+	.	gene_id "G4P62_012159"; transcript_id "gnl|WGS:JAAVVJ|G4P62_T020134"; locus_tag "G4P62_012159"; note "transcript variant X1"; orig_protein_id "gnl|WGS:JAAVVJ|G4P62_P020134"; orig_transcript_id "gnl|WGS:JAAVVJ|G4P62_T020134"; product "liprin-alpha-3-like"; transcript_biotype "mRNA"; exon_number "9";
CM025023.1	Genbank	exon	15386647	15386740	.	+	.	gene_id "G4P62_012159"; transcript_id "gnl|WGS:JAAVVJ|G4P62_T020134"; locus_tag "G4P62_012159"; note "transcript variant X1"; orig_protein_id "gnl|WGS:JAAVVJ|G4P62_P020134"; orig_transcript_id "gnl|WGS:JAAVVJ|G4P62_T020134"; product "liprin-alpha-3-like"; transcript_biotype "mRNA"; exon_number "10";
CM025023.1	Genbank	exon	15386905	15387039	.	+	.	gene_id "G4P62_012159"; transcript_id "gnl|WGS:JAAVVJ|G4P62_T020134"; locus_tag "G4P62_012159"; note "transcript variant X1"; orig_protein_id "gnl|WGS:JAAVVJ|G4P62_P020134"; orig_transcript_id "gnl|WGS:JAAVVJ|G4P62_T020134"; product "liprin-alpha-3-like"; transcript_biotype "mRNA"; exon_number "11";
CM025023.1	Genbank	exon	15387117	15387200	.	+	.	gene_id "G4P62_012159"; transcript_id "gnl|WGS:JAAVVJ|G4P62_T020134"; locus_tag "G4P62_012159"; note "transcript variant X1"; orig_protein_id "gnl|WGS:JAAVVJ|G4P62_P020134"; orig_transcript_id "gnl|WGS:JAAVVJ|G4P62_T020134"; product "liprin-alpha-3-like"; transcript_biotype "mRNA"; exon_number "12";
CM025023.1	Genbank	exon	15387273	15387404	.	+	.	gene_id "G4P62_012159"; transcript_id "gnl|WGS:JAAVVJ|G4P62_T020134"; locus_tag "G4P62_012159"; note "transcript variant X1"; orig_protein_id "gnl|WGS:JAAVVJ|G4P62_P020134"; orig_transcript_id "gnl|WGS:JAAVVJ|G4P62_T020134"; product "liprin-alpha-3-like"; transcript_biotype "mRNA"; exon_number "13";
CM025023.1	Genbank	exon	15387486	15387548	.	+	.	gene_id "G4P62_012159"; transcript_id "gnl|WGS:JAAVVJ|G4P62_T020134"; locus_tag "G4P62_012159"; note "transcript variant X1"; orig_protein_id "gnl|WGS:JAAVVJ|G4P62_P020134"; orig_transcript_id "gnl|WGS:JAAVVJ|G4P62_T020134"; product "liprin-alpha-3-like"; transcript_biotype "mRNA"; exon_number "14";
CM025023.1	Genbank	exon	15387648	15387727	.	+	.	gene_id "G4P62_012159"; transcript_id "gnl|WGS:JAAVVJ|G4P62_T020134"; locus_tag "G4P62_012159"; note "transcript variant X1"; orig_protein_id "gnl|WGS:JAAVVJ|G4P62_P020134"; orig_transcript_id "gnl|WGS:JAAVVJ|G4P62_T020134"; product "liprin-alpha-3-like"; transcript_biotype "mRNA"; exon_number "15";
CM025023.1	Genbank	exon	15387895	15388081	.	+	.	gene_id "G4P62_012159"; transcript_id "gnl|WGS:JAAVVJ|G4P62_T020134"; locus_tag "G4P62_012159"; note "transcript variant X1"; orig_protein_id "gnl|WGS:JAAVVJ|G4P62_P020134"; orig_transcript_id "gnl|WGS:JAAVVJ|G4P62_T020134"; product "liprin-alpha-3-like"; transcript_biotype "mRNA"; exon_number "16";
CM025023.1	Genbank	exon	15388173	15388366	.	+	.	gene_id "G4P62_012159"; transcript_id "gnl|WGS:JAAVVJ|G4P62_T020134"; locus_tag "G4P62_012159"; note "transcript variant X1"; orig_protein_id "gnl|WGS:JAAVVJ|G4P62_P020134"; orig_transcript_id "gnl|WGS:JAAVVJ|G4P62_T020134"; product "liprin-alpha-3-like"; transcript_biotype "mRNA"; exon_number "17";
CM025023.1	Genbank	exon	15388445	15388688	.	+	.	gene_id "G4P62_012159"; transcript_id "gnl|WGS:JAAVVJ|G4P62_T020134"; locus_tag "G4P62_012159"; note "transcript variant X1"; orig_protein_id "gnl|WGS:JAAVVJ|G4P62_P020134"; orig_transcript_id "gnl|WGS:JAAVVJ|G4P62_T020134"; product "liprin-alpha-3-like"; transcript_biotype "mRNA"; exon_number "18";
CM025023.1	Genbank	exon	15388775	15388914	.	+	.	gene_id "G4P62_012159"; transcript_id "gnl|WGS:JAAVVJ|G4P62_T020134"; locus_tag "G4P62_012159"; note "transcript variant X1"; orig_protein_id "gnl|WGS:JAAVVJ|G4P62_P020134"; orig_transcript_id "gnl|WGS:JAAVVJ|G4P62_T020134"; product "liprin-alpha-3-like"; transcript_biotype "mRNA"; exon_number "19";
CM025023.1	Genbank	exon	15388995	15389143	.	+	.	gene_id "G4P62_012159"; transcript_id "gnl|WGS:JAAVVJ|G4P62_T020134"; locus_tag "G4P62_012159"; note "transcript variant X1"; orig_protein_id "gnl|WGS:JAAVVJ|G4P62_P020134"; orig_transcript_id "gnl|WGS:JAAVVJ|G4P62_T020134"; product "liprin-alpha-3-like"; transcript_biotype "mRNA"; exon_number "20";
CM025023.1	Genbank	exon	15389253	15389349	.	+	.	gene_id "G4P62_012159"; transcript_id "gnl|WGS:JAAVVJ|G4P62_T020134"; locus_tag "G4P62_012159"; note "transcript variant X1"; orig_protein_id "gnl|WGS:JAAVVJ|G4P62_P020134"; orig_transcript_id "gnl|WGS:JAAVVJ|G4P62_T020134"; product "liprin-alpha-3-like"; transcript_biotype "mRNA"; exon_number "21";
CM025023.1	Genbank	exon	15389610	15389691	.	+	.	gene_id "G4P62_012159"; transcript_id "gnl|WGS:JAAVVJ|G4P62_T020134"; locus_tag "G4P62_012159"; note "transcript variant X1"; orig_protein_id "gnl|WGS:JAAVVJ|G4P62_P020134"; orig_transcript_id "gnl|WGS:JAAVVJ|G4P62_T020134"; product "liprin-alpha-3-like"; transcript_biotype "mRNA"; exon_number "22";
CM025023.1	Genbank	exon	15390907	15391107	.	+	.	gene_id "G4P62_012159"; transcript_id "gnl|WGS:JAAVVJ|G4P62_T020134"; locus_tag "G4P62_012159"; note "transcript variant X1"; orig_protein_id "gnl|WGS:JAAVVJ|G4P62_P020134"; orig_transcript_id "gnl|WGS:JAAVVJ|G4P62_T020134"; product "liprin-alpha-3-like"; transcript_biotype "mRNA"; exon_number "23";
CM025023.1	Genbank	exon	15391182	15391244	.	+	.	gene_id "G4P62_012159"; transcript_id "gnl|WGS:JAAVVJ|G4P62_T020134"; locus_tag "G4P62_012159"; note "transcript variant X1"; orig_protein_id "gnl|WGS:JAAVVJ|G4P62_P020134"; orig_transcript_id "gnl|WGS:JAAVVJ|G4P62_T020134"; product "liprin-alpha-3-like"; transcript_biotype "mRNA"; exon_number "24";
CM025023.1	Genbank	exon	15391698	15391724	.	+	.	gene_id "G4P62_012159"; transcript_id "gnl|WGS:JAAVVJ|G4P62_T020134"; locus_tag "G4P62_012159"; note "transcript variant X1"; orig_protein_id "gnl|WGS:JAAVVJ|G4P62_P020134"; orig_transcript_id "gnl|WGS:JAAVVJ|G4P62_T020134"; product "liprin-alpha-3-like"; transcript_biotype "mRNA"; exon_number "25";
CM025023.1	Genbank	exon	15392021	15392196	.	+	.	gene_id "G4P62_012159"; transcript_id "gnl|WGS:JAAVVJ|G4P62_T020134"; locus_tag "G4P62_012159"; note "transcript variant X1"; orig_protein_id "gnl|WGS:JAAVVJ|G4P62_P020134"; orig_transcript_id "gnl|WGS:JAAVVJ|G4P62_T020134"; product "liprin-alpha-3-like"; transcript_biotype "mRNA"; exon_number "26";
CM025023.1	Genbank	exon	15392297	15392394	.	+	.	gene_id "G4P62_012159"; transcript_id "gnl|WGS:JAAVVJ|G4P62_T020134"; locus_tag "G4P62_012159"; note "transcript variant X1"; orig_protein_id "gnl|WGS:JAAVVJ|G4P62_P020134"; orig_transcript_id "gnl|WGS:JAAVVJ|G4P62_T020134"; product "liprin-alpha-3-like"; transcript_biotype "mRNA"; exon_number "27";
CM025023.1	Genbank	exon	15392561	15392736	.	+	.	gene_id "G4P62_012159"; transcript_id "gnl|WGS:JAAVVJ|G4P62_T020134"; locus_tag "G4P62_012159"; note "transcript variant X1"; orig_protein_id "gnl|WGS:JAAVVJ|G4P62_P020134"; orig_transcript_id "gnl|WGS:JAAVVJ|G4P62_T020134"; product "liprin-alpha-3-like"; transcript_biotype "mRNA"; exon_number "28";
CM025023.1	Genbank	exon	15392810	15392878	.	+	.	gene_id "G4P62_012159"; transcript_id "gnl|WGS:JAAVVJ|G4P62_T020134"; locus_tag "G4P62_012159"; note "transcript variant X1"; orig_protein_id "gnl|WGS:JAAVVJ|G4P62_P020134"; orig_transcript_id "gnl|WGS:JAAVVJ|G4P62_T020134"; product "liprin-alpha-3-like"; transcript_biotype "mRNA"; exon_number "29";
CM025023.1	Genbank	exon	15393194	15393356	.	+	.	gene_id "G4P62_012159"; transcript_id "gnl|WGS:JAAVVJ|G4P62_T020134"; locus_tag "G4P62_012159"; note "transcript variant X1"; orig_protein_id "gnl|WGS:JAAVVJ|G4P62_P020134"; orig_transcript_id "gnl|WGS:JAAVVJ|G4P62_T020134"; product "liprin-alpha-3-like"; transcript_biotype "mRNA"; exon_number "30";
CM025023.1	Genbank	exon	15394291	15394358	.	+	.	gene_id "G4P62_012159"; transcript_id "gnl|WGS:JAAVVJ|G4P62_T020134"; locus_tag "G4P62_012159"; note "transcript variant X1"; orig_protein_id "gnl|WGS:JAAVVJ|G4P62_P020134"; orig_transcript_id "gnl|WGS:JAAVVJ|G4P62_T020134"; product "liprin-alpha-3-like"; transcript_biotype "mRNA"; exon_number "31";
CM025023.1	Genbank	exon	15394447	15394567	.	+	.	gene_id "G4P62_012159"; transcript_id "gnl|WGS:JAAVVJ|G4P62_T020134"; locus_tag "G4P62_012159"; note "transcript variant X1"; orig_protein_id "gnl|WGS:JAAVVJ|G4P62_P020134"; orig_transcript_id "gnl|WGS:JAAVVJ|G4P62_T020134"; product "liprin-alpha-3-like"; transcript_biotype "mRNA"; exon_number "32";
CM025023.1	Genbank	CDS	15369677	15370012	.	+	0	gene_id "G4P62_012159"; transcript_id "gnl|WGS:JAAVVJ|G4P62_T020134"; gbkey "CDS"; locus_tag "G4P62_012159"; orig_transcript_id "gnl|WGS:JAAVVJ|G4P62_T020134"; product "transcript variant X1"; protein_id "KAF7204541.1"; exon_number "2";
CM025023.1	Genbank	CDS	15373372	15373473	.	+	0	gene_id "G4P62_012159"; transcript_id "gnl|WGS:JAAVVJ|G4P62_T020134"; gbkey "CDS"; locus_tag "G4P62_012159"; orig_transcript_id "gnl|WGS:JAAVVJ|G4P62_T020134"; product "transcript variant X1"; protein_id "KAF7204541.1"; exon_number "3";
CM025023.1	Genbank	CDS	15373731	15373895	.	+	0	gene_id "G4P62_012159"; transcript_id "gnl|WGS:JAAVVJ|G4P62_T020134"; gbkey "CDS"; locus_tag "G4P62_012159"; orig_transcript_id "gnl|WGS:JAAVVJ|G4P62_T020134"; product "transcript variant X1"; protein_id "KAF7204541.1"; exon_number "4";
CM025023.1	Genbank	CDS	15375668	15375742	.	+	0	gene_id "G4P62_012159"; transcript_id "gnl|WGS:JAAVVJ|G4P62_T020134"; gbkey "CDS"; locus_tag "G4P62_012159"; orig_transcript_id "gnl|WGS:JAAVVJ|G4P62_T020134"; product "transcript variant X1"; protein_id "KAF7204541.1"; exon_number "5";
CM025023.1	Genbank	CDS	15375827	15375886	.	+	0	gene_id "G4P62_012159"; transcript_id "gnl|WGS:JAAVVJ|G4P62_T020134"; gbkey "CDS"; locus_tag "G4P62_012159"; orig_transcript_id "gnl|WGS:JAAVVJ|G4P62_T020134"; product "transcript variant X1"; protein_id "KAF7204541.1"; exon_number "6";
CM025023.1	Genbank	CDS	15376122	15376250	.	+	0	gene_id "G4P62_012159"; transcript_id "gnl|WGS:JAAVVJ|G4P62_T020134"; gbkey "CDS"; locus_tag "G4P62_012159"; orig_transcript_id "gnl|WGS:JAAVVJ|G4P62_T020134"; product "transcript variant X1"; protein_id "KAF7204541.1"; exon_number "7";
CM025023.1	Genbank	CDS	15384237	15384329	.	+	0	gene_id "G4P62_012159"; transcript_id "gnl|WGS:JAAVVJ|G4P62_T020134"; gbkey "CDS"; locus_tag "G4P62_012159"; orig_transcript_id "gnl|WGS:JAAVVJ|G4P62_T020134"; product "transcript variant X1"; protein_id "KAF7204541.1"; exon_number "8";
CM025023.1	Genbank	CDS	15384621	15384673	.	+	0	gene_id "G4P62_012159"; transcript_id "gnl|WGS:JAAVVJ|G4P62_T020134"; gbkey "CDS"; locus_tag "G4P62_012159"; orig_transcript_id "gnl|WGS:JAAVVJ|G4P62_T020134"; product "transcript variant X1"; protein_id "KAF7204541.1"; exon_number "9";
CM025023.1	Genbank	CDS	15386647	15386740	.	+	1	gene_id "G4P62_012159"; transcript_id "gnl|WGS:JAAVVJ|G4P62_T020134"; gbkey "CDS"; locus_tag "G4P62_012159"; orig_transcript_id "gnl|WGS:JAAVVJ|G4P62_T020134"; product "transcript variant X1"; protein_id "KAF7204541.1"; exon_number "10";
CM025023.1	Genbank	CDS	15386905	15387039	.	+	0	gene_id "G4P62_012159"; transcript_id "gnl|WGS:JAAVVJ|G4P62_T020134"; gbkey "CDS"; locus_tag "G4P62_012159"; orig_transcript_id "gnl|WGS:JAAVVJ|G4P62_T020134"; product "transcript variant X1"; protein_id "KAF7204541.1"; exon_number "11";
CM025023.1	Genbank	CDS	15387117	15387200	.	+	0	gene_id "G4P62_012159"; transcript_id "gnl|WGS:JAAVVJ|G4P62_T020134"; gbkey "CDS"; locus_tag "G4P62_012159"; orig_transcript_id "gnl|WGS:JAAVVJ|G4P62_T020134"; product "transcript variant X1"; protein_id "KAF7204541.1"; exon_number "12";
CM025023.1	Genbank	CDS	15387273	15387404	.	+	0	gene_id "G4P62_012159"; transcript_id "gnl|WGS:JAAVVJ|G4P62_T020134"; gbkey "CDS"; locus_tag "G4P62_012159"; orig_transcript_id "gnl|WGS:JAAVVJ|G4P62_T020134"; product "transcript variant X1"; protein_id "KAF7204541.1"; exon_number "13";
CM025023.1	Genbank	CDS	15387486	15387548	.	+	0	gene_id "G4P62_012159"; transcript_id "gnl|WGS:JAAVVJ|G4P62_T020134"; gbkey "CDS"; locus_tag "G4P62_012159"; orig_transcript_id "gnl|WGS:JAAVVJ|G4P62_T020134"; product "transcript variant X1"; protein_id "KAF7204541.1"; exon_number "14";
CM025023.1	Genbank	CDS	15387648	15387727	.	+	0	gene_id "G4P62_012159"; transcript_id "gnl|WGS:JAAVVJ|G4P62_T020134"; gbkey "CDS"; locus_tag "G4P62_012159"; orig_transcript_id "gnl|WGS:JAAVVJ|G4P62_T020134"; product "transcript variant X1"; protein_id "KAF7204541.1"; exon_number "15";
CM025023.1	Genbank	CDS	15387895	15388081	.	+	1	gene_id "G4P62_012159"; transcript_id "gnl|WGS:JAAVVJ|G4P62_T020134"; gbkey "CDS"; locus_tag "G4P62_012159"; orig_transcript_id "gnl|WGS:JAAVVJ|G4P62_T020134"; product "transcript variant X1"; protein_id "KAF7204541.1"; exon_number "16";
CM025023.1	Genbank	CDS	15388173	15388366	.	+	0	gene_id "G4P62_012159"; transcript_id "gnl|WGS:JAAVVJ|G4P62_T020134"; gbkey "CDS"; locus_tag "G4P62_012159"; orig_transcript_id "gnl|WGS:JAAVVJ|G4P62_T020134"; product "transcript variant X1"; protein_id "KAF7204541.1"; exon_number "17";
CM025023.1	Genbank	CDS	15388445	15388688	.	+	1	gene_id "G4P62_012159"; transcript_id "gnl|WGS:JAAVVJ|G4P62_T020134"; gbkey "CDS"; locus_tag "G4P62_012159"; orig_transcript_id "gnl|WGS:JAAVVJ|G4P62_T020134"; product "transcript variant X1"; protein_id "KAF7204541.1"; exon_number "18";
CM025023.1	Genbank	CDS	15388775	15388914	.	+	0	gene_id "G4P62_012159"; transcript_id "gnl|WGS:JAAVVJ|G4P62_T020134"; gbkey "CDS"; locus_tag "G4P62_012159"; orig_transcript_id "gnl|WGS:JAAVVJ|G4P62_T020134"; product "transcript variant X1"; protein_id "KAF7204541.1"; exon_number "19";
CM025023.1	Genbank	CDS	15388995	15389143	.	+	1	gene_id "G4P62_012159"; transcript_id "gnl|WGS:JAAVVJ|G4P62_T020134"; gbkey "CDS"; locus_tag "G4P62_012159"; orig_transcript_id "gnl|WGS:JAAVVJ|G4P62_T020134"; product "transcript variant X1"; protein_id "KAF7204541.1"; exon_number "20";
CM025023.1	Genbank	CDS	15389253	15389349	.	+	2	gene_id "G4P62_012159"; transcript_id "gnl|WGS:JAAVVJ|G4P62_T020134"; gbkey "CDS"; locus_tag "G4P62_012159"; orig_transcript_id "gnl|WGS:JAAVVJ|G4P62_T020134"; product "transcript variant X1"; protein_id "KAF7204541.1"; exon_number "21";
CM025023.1	Genbank	CDS	15389610	15389691	.	+	1	gene_id "G4P62_012159"; transcript_id "gnl|WGS:JAAVVJ|G4P62_T020134"; gbkey "CDS"; locus_tag "G4P62_012159"; orig_transcript_id "gnl|WGS:JAAVVJ|G4P62_T020134"; product "transcript variant X1"; protein_id "KAF7204541.1"; exon_number "22";
CM025023.1	Genbank	CDS	15390907	15391107	.	+	0	gene_id "G4P62_012159"; transcript_id "gnl|WGS:JAAVVJ|G4P62_T020134"; gbkey "CDS"; locus_tag "G4P62_012159"; orig_transcript_id "gnl|WGS:JAAVVJ|G4P62_T020134"; product "transcript variant X1"; protein_id "KAF7204541.1"; exon_number "23";
CM025023.1	Genbank	CDS	15391182	15391244	.	+	0	gene_id "G4P62_012159"; transcript_id "gnl|WGS:JAAVVJ|G4P62_T020134"; gbkey "CDS"; locus_tag "G4P62_012159"; orig_transcript_id "gnl|WGS:JAAVVJ|G4P62_T020134"; product "transcript variant X1"; protein_id "KAF7204541.1"; exon_number "24";
CM025023.1	Genbank	CDS	15391698	15391724	.	+	0	gene_id "G4P62_012159"; transcript_id "gnl|WGS:JAAVVJ|G4P62_T020134"; gbkey "CDS"; locus_tag "G4P62_012159"; orig_transcript_id "gnl|WGS:JAAVVJ|G4P62_T020134"; product "transcript variant X1"; protein_id "KAF7204541.1"; exon_number "25";
CM025023.1	Genbank	CDS	15392021	15392196	.	+	0	gene_id "G4P62_012159"; transcript_id "gnl|WGS:JAAVVJ|G4P62_T020134"; gbkey "CDS"; locus_tag "G4P62_012159"; orig_transcript_id "gnl|WGS:JAAVVJ|G4P62_T020134"; product "transcript variant X1"; protein_id "KAF7204541.1"; exon_number "26";
CM025023.1	Genbank	CDS	15392297	15392394	.	+	1	gene_id "G4P62_012159"; transcript_id "gnl|WGS:JAAVVJ|G4P62_T020134"; gbkey "CDS"; locus_tag "G4P62_012159"; orig_transcript_id "gnl|WGS:JAAVVJ|G4P62_T020134"; product "transcript variant X1"; protein_id "KAF7204541.1"; exon_number "27";
CM025023.1	Genbank	CDS	15392561	15392736	.	+	2	gene_id "G4P62_012159"; transcript_id "gnl|WGS:JAAVVJ|G4P62_T020134"; gbkey "CDS"; locus_tag "G4P62_012159"; orig_transcript_id "gnl|WGS:JAAVVJ|G4P62_T020134"; product "transcript variant X1"; protein_id "KAF7204541.1"; exon_number "28";
CM025023.1	Genbank	CDS	15392810	15392878	.	+	0	gene_id "G4P62_012159"; transcript_id "gnl|WGS:JAAVVJ|G4P62_T020134"; gbkey "CDS"; locus_tag "G4P62_012159"; orig_transcript_id "gnl|WGS:JAAVVJ|G4P62_T020134"; product "transcript variant X1"; protein_id "KAF7204541.1"; exon_number "29";
CM025023.1	Genbank	CDS	15393194	15393356	.	+	0	gene_id "G4P62_012159"; transcript_id "gnl|WGS:JAAVVJ|G4P62_T020134"; gbkey "CDS"; locus_tag "G4P62_012159"; orig_transcript_id "gnl|WGS:JAAVVJ|G4P62_T020134"; product "transcript variant X1"; protein_id "KAF7204541.1"; exon_number "30";
CM025023.1	Genbank	CDS	15394291	15394340	.	+	2	gene_id "G4P62_012159"; transcript_id "gnl|WGS:JAAVVJ|G4P62_T020134"; gbkey "CDS"; locus_tag "G4P62_012159"; orig_transcript_id "gnl|WGS:JAAVVJ|G4P62_T020134"; product "transcript variant X1"; protein_id "KAF7204541.1"; exon_number "31";
CM025023.1	Genbank	start_codon	15369677	15369679	.	+	0	gene_id "G4P62_012159"; transcript_id "gnl|WGS:JAAVVJ|G4P62_T020134"; gbkey "CDS"; locus_tag "G4P62_012159"; orig_transcript_id "gnl|WGS:JAAVVJ|G4P62_T020134"; product "transcript variant X1"; protein_id "KAF7204541.1"; exon_number "2";
CM025023.1	Genbank	stop_codon	15394341	15394343	.	+	0	gene_id "G4P62_012159"; transcript_id "gnl|WGS:JAAVVJ|G4P62_T020134"; gbkey "CDS"; locus_tag "G4P62_012159"; orig_transcript_id "gnl|WGS:JAAVVJ|G4P62_T020134"; product "transcript variant X1"; protein_id "KAF7204541.1"; exon_number "31";
CM025023.1	Genbank	transcript	15359490	15394567	.	+	.	gene_id "G4P62_012159"; transcript_id "gnl|WGS:JAAVVJ|G4P62_T020133"; gbkey "mRNA"; locus_tag "G4P62_012159"; note "transcript variant X2"; orig_protein_id "gnl|WGS:JAAVVJ|G4P62_P020133"; orig_transcript_id "gnl|WGS:JAAVVJ|G4P62_T020133"; product "liprin-alpha-3-like"; transcript_biotype "mRNA";
CM025023.1	Genbank	exon	15359490	15359636	.	+	.	gene_id "G4P62_012159"; transcript_id "gnl|WGS:JAAVVJ|G4P62_T020133"; locus_tag "G4P62_012159"; note "transcript variant X2"; orig_protein_id "gnl|WGS:JAAVVJ|G4P62_P020133"; orig_transcript_id "gnl|WGS:JAAVVJ|G4P62_T020133"; product "liprin-alpha-3-like"; transcript_biotype "mRNA"; exon_number "1";
CM025023.1	Genbank	exon	15369267	15370012	.	+	.	gene_id "G4P62_012159"; transcript_id "gnl|WGS:JAAVVJ|G4P62_T020133"; locus_tag "G4P62_012159"; note "transcript variant X2"; orig_protein_id "gnl|WGS:JAAVVJ|G4P62_P020133"; orig_transcript_id "gnl|WGS:JAAVVJ|G4P62_T020133"; product "liprin-alpha-3-like"; transcript_biotype "mRNA"; exon_number "2";
CM025023.1	Genbank	exon	15373372	15373473	.	+	.	gene_id "G4P62_012159"; transcript_id "gnl|WGS:JAAVVJ|G4P62_T020133"; locus_tag "G4P62_012159"; note "transcript variant X2"; orig_protein_id "gnl|WGS:JAAVVJ|G4P62_P020133"; orig_transcript_id "gnl|WGS:JAAVVJ|G4P62_T020133"; product "liprin-alpha-3-like"; transcript_biotype "mRNA"; exon_number "3";
CM025023.1	Genbank	exon	15373731	15373895	.	+	.	gene_id "G4P62_012159"; transcript_id "gnl|WGS:JAAVVJ|G4P62_T020133"; locus_tag "G4P62_012159"; note "transcript variant X2"; orig_protein_id "gnl|WGS:JAAVVJ|G4P62_P020133"; orig_transcript_id "gnl|WGS:JAAVVJ|G4P62_T020133"; product "liprin-alpha-3-like"; transcript_biotype "mRNA"; exon_number "4";
CM025023.1	Genbank	exon	15375668	15375742	.	+	.	gene_id "G4P62_012159"; transcript_id "gnl|WGS:JAAVVJ|G4P62_T020133"; locus_tag "G4P62_012159"; note "transcript variant X2"; orig_protein_id "gnl|WGS:JAAVVJ|G4P62_P020133"; orig_transcript_id "gnl|WGS:JAAVVJ|G4P62_T020133"; product "liprin-alpha-3-like"; transcript_biotype "mRNA"; exon_number "5";
CM025023.1	Genbank	exon	15376122	15376250	.	+	.	gene_id "G4P62_012159"; transcript_id "gnl|WGS:JAAVVJ|G4P62_T020133"; locus_tag "G4P62_012159"; note "transcript variant X2"; orig_protein_id "gnl|WGS:JAAVVJ|G4P62_P020133"; orig_transcript_id "gnl|WGS:JAAVVJ|G4P62_T020133"; product "liprin-alpha-3-like"; transcript_biotype "mRNA"; exon_number "6";
CM025023.1	Genbank	exon	15384237	15384329	.	+	.	gene_id "G4P62_012159"; transcript_id "gnl|WGS:JAAVVJ|G4P62_T020133"; locus_tag "G4P62_012159"; note "transcript variant X2"; orig_protein_id "gnl|WGS:JAAVVJ|G4P62_P020133"; orig_transcript_id "gnl|WGS:JAAVVJ|G4P62_T020133"; product "liprin-alpha-3-like"; transcript_biotype "mRNA"; exon_number "7";
CM025023.1	Genbank	exon	15384621	15384673	.	+	.	gene_id "G4P62_012159"; transcript_id "gnl|WGS:JAAVVJ|G4P62_T020133"; locus_tag "G4P62_012159"; note "transcript variant X2"; orig_protein_id "gnl|WGS:JAAVVJ|G4P62_P020133"; orig_transcript_id "gnl|WGS:JAAVVJ|G4P62_T020133"; product "liprin-alpha-3-like"; transcript_biotype "mRNA"; exon_number "8";
CM025023.1	Genbank	exon	15386647	15386740	.	+	.	gene_id "G4P62_012159"; transcript_id "gnl|WGS:JAAVVJ|G4P62_T020133"; locus_tag "G4P62_012159"; note "transcript variant X2"; orig_protein_id "gnl|WGS:JAAVVJ|G4P62_P020133"; orig_transcript_id "gnl|WGS:JAAVVJ|G4P62_T020133"; product "liprin-alpha-3-like"; transcript_biotype "mRNA"; exon_number "9";
CM025023.1	Genbank	exon	15386905	15387039	.	+	.	gene_id "G4P62_012159"; transcript_id "gnl|WGS:JAAVVJ|G4P62_T020133"; locus_tag "G4P62_012159"; note "transcript variant X2"; orig_protein_id "gnl|WGS:JAAVVJ|G4P62_P020133"; orig_transcript_id "gnl|WGS:JAAVVJ|G4P62_T020133"; product "liprin-alpha-3-like"; transcript_biotype "mRNA"; exon_number "10";
CM025023.1	Genbank	exon	15387117	15387200	.	+	.	gene_id "G4P62_012159"; transcript_id "gnl|WGS:JAAVVJ|G4P62_T020133"; locus_tag "G4P62_012159"; note "transcript variant X2"; orig_protein_id "gnl|WGS:JAAVVJ|G4P62_P020133"; orig_transcript_id "gnl|WGS:JAAVVJ|G4P62_T020133"; product "liprin-alpha-3-like"; transcript_biotype "mRNA"; exon_number "11";
CM025023.1	Genbank	exon	15387273	15387404	.	+	.	gene_id "G4P62_012159"; transcript_id "gnl|WGS:JAAVVJ|G4P62_T020133"; locus_tag "G4P62_012159"; note "transcript variant X2"; orig_protein_id "gnl|WGS:JAAVVJ|G4P62_P020133"; orig_transcript_id "gnl|WGS:JAAVVJ|G4P62_T020133"; product "liprin-alpha-3-like"; transcript_biotype "mRNA"; exon_number "12";
CM025023.1	Genbank	exon	15387486	15387548	.	+	.	gene_id "G4P62_012159"; transcript_id "gnl|WGS:JAAVVJ|G4P62_T020133"; locus_tag "G4P62_012159"; note "transcript variant X2"; orig_protein_id "gnl|WGS:JAAVVJ|G4P62_P020133"; orig_transcript_id "gnl|WGS:JAAVVJ|G4P62_T020133"; product "liprin-alpha-3-like"; transcript_biotype "mRNA"; exon_number "13";
CM025023.1	Genbank	exon	15387648	15387727	.	+	.	gene_id "G4P62_012159"; transcript_id "gnl|WGS:JAAVVJ|G4P62_T020133"; locus_tag "G4P62_012159"; note "transcript variant X2"; orig_protein_id "gnl|WGS:JAAVVJ|G4P62_P020133"; orig_transcript_id "gnl|WGS:JAAVVJ|G4P62_T020133"; product "liprin-alpha-3-like"; transcript_biotype "mRNA"; exon_number "14";
CM025023.1	Genbank	exon	15387895	15388081	.	+	.	gene_id "G4P62_012159"; transcript_id "gnl|WGS:JAAVVJ|G4P62_T020133"; locus_tag "G4P62_012159"; note "transcript variant X2"; orig_protein_id "gnl|WGS:JAAVVJ|G4P62_P020133"; orig_transcript_id "gnl|WGS:JAAVVJ|G4P62_T020133"; product "liprin-alpha-3-like"; transcript_biotype "mRNA"; exon_number "15";
CM025023.1	Genbank	exon	15388173	15388366	.	+	.	gene_id "G4P62_012159"; transcript_id "gnl|WGS:JAAVVJ|G4P62_T020133"; locus_tag "G4P62_012159"; note "transcript variant X2"; orig_protein_id "gnl|WGS:JAAVVJ|G4P62_P020133"; orig_transcript_id "gnl|WGS:JAAVVJ|G4P62_T020133"; product "liprin-alpha-3-like"; transcript_biotype "mRNA"; exon_number "16";
CM025023.1	Genbank	exon	15388445	15388688	.	+	.	gene_id "G4P62_012159"; transcript_id "gnl|WGS:JAAVVJ|G4P62_T020133"; locus_tag "G4P62_012159"; note "transcript variant X2"; orig_protein_id "gnl|WGS:JAAVVJ|G4P62_P020133"; orig_transcript_id "gnl|WGS:JAAVVJ|G4P62_T020133"; product "liprin-alpha-3-like"; transcript_biotype "mRNA"; exon_number "17";
CM025023.1	Genbank	exon	15388775	15388914	.	+	.	gene_id "G4P62_012159"; transcript_id "gnl|WGS:JAAVVJ|G4P62_T020133"; locus_tag "G4P62_012159"; note "transcript variant X2"; orig_protein_id "gnl|WGS:JAAVVJ|G4P62_P020133"; orig_transcript_id "gnl|WGS:JAAVVJ|G4P62_T020133"; product "liprin-alpha-3-like"; transcript_biotype "mRNA"; exon_number "18";
CM025023.1	Genbank	exon	15388995	15389143	.	+	.	gene_id "G4P62_012159"; transcript_id "gnl|WGS:JAAVVJ|G4P62_T020133"; locus_tag "G4P62_012159"; note "transcript variant X2"; orig_protein_id "gnl|WGS:JAAVVJ|G4P62_P020133"; orig_transcript_id "gnl|WGS:JAAVVJ|G4P62_T020133"; product "liprin-alpha-3-like"; transcript_biotype "mRNA"; exon_number "19";
CM025023.1	Genbank	exon	15389253	15389349	.	+	.	gene_id "G4P62_012159"; transcript_id "gnl|WGS:JAAVVJ|G4P62_T020133"; locus_tag "G4P62_012159"; note "transcript variant X2"; orig_protein_id "gnl|WGS:JAAVVJ|G4P62_P020133"; orig_transcript_id "gnl|WGS:JAAVVJ|G4P62_T020133"; product "liprin-alpha-3-like"; transcript_biotype "mRNA"; exon_number "20";
CM025023.1	Genbank	exon	15389610	15389691	.	+	.	gene_id "G4P62_012159"; transcript_id "gnl|WGS:JAAVVJ|G4P62_T020133"; locus_tag "G4P62_012159"; note "transcript variant X2"; orig_protein_id "gnl|WGS:JAAVVJ|G4P62_P020133"; orig_transcript_id "gnl|WGS:JAAVVJ|G4P62_T020133"; product "liprin-alpha-3-like"; transcript_biotype "mRNA"; exon_number "21";
CM025023.1	Genbank	exon	15390907	15391107	.	+	.	gene_id "G4P62_012159"; transcript_id "gnl|WGS:JAAVVJ|G4P62_T020133"; locus_tag "G4P62_012159"; note "transcript variant X2"; orig_protein_id "gnl|WGS:JAAVVJ|G4P62_P020133"; orig_transcript_id "gnl|WGS:JAAVVJ|G4P62_T020133"; product "liprin-alpha-3-like"; transcript_biotype "mRNA"; exon_number "22";
CM025023.1	Genbank	exon	15391182	15391244	.	+	.	gene_id "G4P62_012159"; transcript_id "gnl|WGS:JAAVVJ|G4P62_T020133"; locus_tag "G4P62_012159"; note "transcript variant X2"; orig_protein_id "gnl|WGS:JAAVVJ|G4P62_P020133"; orig_transcript_id "gnl|WGS:JAAVVJ|G4P62_T020133"; product "liprin-alpha-3-like"; transcript_biotype "mRNA"; exon_number "23";
CM025023.1	Genbank	exon	15391698	15391724	.	+	.	gene_id "G4P62_012159"; transcript_id "gnl|WGS:JAAVVJ|G4P62_T020133"; locus_tag "G4P62_012159"; note "transcript variant X2"; orig_protein_id "gnl|WGS:JAAVVJ|G4P62_P020133"; orig_transcript_id "gnl|WGS:JAAVVJ|G4P62_T020133"; product "liprin-alpha-3-like"; transcript_biotype "mRNA"; exon_number "24";
CM025023.1	Genbank	exon	15392021	15392196	.	+	.	gene_id "G4P62_012159"; transcript_id "gnl|WGS:JAAVVJ|G4P62_T020133"; locus_tag "G4P62_012159"; note "transcript variant X2"; orig_protein_id "gnl|WGS:JAAVVJ|G4P62_P020133"; orig_transcript_id "gnl|WGS:JAAVVJ|G4P62_T020133"; product "liprin-alpha-3-like"; transcript_biotype "mRNA"; exon_number "25";
CM025023.1	Genbank	exon	15392297	15392394	.	+	.	gene_id "G4P62_012159"; transcript_id "gnl|WGS:JAAVVJ|G4P62_T020133"; locus_tag "G4P62_012159"; note "transcript variant X2"; orig_protein_id "gnl|WGS:JAAVVJ|G4P62_P020133"; orig_transcript_id "gnl|WGS:JAAVVJ|G4P62_T020133"; product "liprin-alpha-3-like"; transcript_biotype "mRNA"; exon_number "26";
CM025023.1	Genbank	exon	15392561	15392736	.	+	.	gene_id "G4P62_012159"; transcript_id "gnl|WGS:JAAVVJ|G4P62_T020133"; locus_tag "G4P62_012159"; note "transcript variant X2"; orig_protein_id "gnl|WGS:JAAVVJ|G4P62_P020133"; orig_transcript_id "gnl|WGS:JAAVVJ|G4P62_T020133"; product "liprin-alpha-3-like"; transcript_biotype "mRNA"; exon_number "27";
CM025023.1	Genbank	exon	15392810	15392878	.	+	.	gene_id "G4P62_012159"; transcript_id "gnl|WGS:JAAVVJ|G4P62_T020133"; locus_tag "G4P62_012159"; note "transcript variant X2"; orig_protein_id "gnl|WGS:JAAVVJ|G4P62_P020133"; orig_transcript_id "gnl|WGS:JAAVVJ|G4P62_T020133"; product "liprin-alpha-3-like"; transcript_biotype "mRNA"; exon_number "28";
CM025023.1	Genbank	exon	15393194	15393356	.	+	.	gene_id "G4P62_012159"; transcript_id "gnl|WGS:JAAVVJ|G4P62_T020133"; locus_tag "G4P62_012159"; note "transcript variant X2"; orig_protein_id "gnl|WGS:JAAVVJ|G4P62_P020133"; orig_transcript_id "gnl|WGS:JAAVVJ|G4P62_T020133"; product "liprin-alpha-3-like"; transcript_biotype "mRNA"; exon_number "29";
CM025023.1	Genbank	exon	15394291	15394358	.	+	.	gene_id "G4P62_012159"; transcript_id "gnl|WGS:JAAVVJ|G4P62_T020133"; locus_tag "G4P62_012159"; note "transcript variant X2"; orig_protein_id "gnl|WGS:JAAVVJ|G4P62_P020133"; orig_transcript_id "gnl|WGS:JAAVVJ|G4P62_T020133"; product "liprin-alpha-3-like"; transcript_biotype "mRNA"; exon_number "30";
CM025023.1	Genbank	exon	15394447	15394567	.	+	.	gene_id "G4P62_012159"; transcript_id "gnl|WGS:JAAVVJ|G4P62_T020133"; locus_tag "G4P62_012159"; note "transcript variant X2"; orig_protein_id "gnl|WGS:JAAVVJ|G4P62_P020133"; orig_transcript_id "gnl|WGS:JAAVVJ|G4P62_T020133"; product "liprin-alpha-3-like"; transcript_biotype "mRNA"; exon_number "31";
CM025023.1	Genbank	CDS	15369677	15370012	.	+	0	gene_id "G4P62_012159"; transcript_id "gnl|WGS:JAAVVJ|G4P62_T020133"; gbkey "CDS"; locus_tag "G4P62_012159"; orig_transcript_id "gnl|WGS:JAAVVJ|G4P62_T020133"; product "transcript variant X2"; protein_id "KAF7204540.1"; exon_number "2";
CM025023.1	Genbank	CDS	15373372	15373473	.	+	0	gene_id "G4P62_012159"; transcript_id "gnl|WGS:JAAVVJ|G4P62_T020133"; gbkey "CDS"; locus_tag "G4P62_012159"; orig_transcript_id "gnl|WGS:JAAVVJ|G4P62_T020133"; product "transcript variant X2"; protein_id "KAF7204540.1"; exon_number "3";
CM025023.1	Genbank	CDS	15373731	15373895	.	+	0	gene_id "G4P62_012159"; transcript_id "gnl|WGS:JAAVVJ|G4P62_T020133"; gbkey "CDS"; locus_tag "G4P62_012159"; orig_transcript_id "gnl|WGS:JAAVVJ|G4P62_T020133"; product "transcript variant X2"; protein_id "KAF7204540.1"; exon_number "4";
CM025023.1	Genbank	CDS	15375668	15375742	.	+	0	gene_id "G4P62_012159"; transcript_id "gnl|WGS:JAAVVJ|G4P62_T020133"; gbkey "CDS"; locus_tag "G4P62_012159"; orig_transcript_id "gnl|WGS:JAAVVJ|G4P62_T020133"; product "transcript variant X2"; protein_id "KAF7204540.1"; exon_number "5";
CM025023.1	Genbank	CDS	15376122	15376250	.	+	0	gene_id "G4P62_012159"; transcript_id "gnl|WGS:JAAVVJ|G4P62_T020133"; gbkey "CDS"; locus_tag "G4P62_012159"; orig_transcript_id "gnl|WGS:JAAVVJ|G4P62_T020133"; product "transcript variant X2"; protein_id "KAF7204540.1"; exon_number "6";
CM025023.1	Genbank	CDS	15384237	15384329	.	+	0	gene_id "G4P62_012159"; transcript_id "gnl|WGS:JAAVVJ|G4P62_T020133"; gbkey "CDS"; locus_tag "G4P62_012159"; orig_transcript_id "gnl|WGS:JAAVVJ|G4P62_T020133"; product "transcript variant X2"; protein_id "KAF7204540.1"; exon_number "7";
CM025023.1	Genbank	CDS	15384621	15384673	.	+	0	gene_id "G4P62_012159"; transcript_id "gnl|WGS:JAAVVJ|G4P62_T020133"; gbkey "CDS"; locus_tag "G4P62_012159"; orig_transcript_id "gnl|WGS:JAAVVJ|G4P62_T020133"; product "transcript variant X2"; protein_id "KAF7204540.1"; exon_number "8";
CM025023.1	Genbank	CDS	15386647	15386740	.	+	1	gene_id "G4P62_012159"; transcript_id "gnl|WGS:JAAVVJ|G4P62_T020133"; gbkey "CDS"; locus_tag "G4P62_012159"; orig_transcript_id "gnl|WGS:JAAVVJ|G4P62_T020133"; product "transcript variant X2"; protein_id "KAF7204540.1"; exon_number "9";
CM025023.1	Genbank	CDS	15386905	15387039	.	+	0	gene_id "G4P62_012159"; transcript_id "gnl|WGS:JAAVVJ|G4P62_T020133"; gbkey "CDS"; locus_tag "G4P62_012159"; orig_transcript_id "gnl|WGS:JAAVVJ|G4P62_T020133"; product "transcript variant X2"; protein_id "KAF7204540.1"; exon_number "10";
CM025023.1	Genbank	CDS	15387117	15387200	.	+	0	gene_id "G4P62_012159"; transcript_id "gnl|WGS:JAAVVJ|G4P62_T020133"; gbkey "CDS"; locus_tag "G4P62_012159"; orig_transcript_id "gnl|WGS:JAAVVJ|G4P62_T020133"; product "transcript variant X2"; protein_id "KAF7204540.1"; exon_number "11";
CM025023.1	Genbank	CDS	15387273	15387404	.	+	0	gene_id "G4P62_012159"; transcript_id "gnl|WGS:JAAVVJ|G4P62_T020133"; gbkey "CDS"; locus_tag "G4P62_012159"; orig_transcript_id "gnl|WGS:JAAVVJ|G4P62_T020133"; product "transcript variant X2"; protein_id "KAF7204540.1"; exon_number "12";
CM025023.1	Genbank	CDS	15387486	15387548	.	+	0	gene_id "G4P62_012159"; transcript_id "gnl|WGS:JAAVVJ|G4P62_T020133"; gbkey "CDS"; locus_tag "G4P62_012159"; orig_transcript_id "gnl|WGS:JAAVVJ|G4P62_T020133"; product "transcript variant X2"; protein_id "KAF7204540.1"; exon_number "13";
CM025023.1	Genbank	CDS	15387648	15387727	.	+	0	gene_id "G4P62_012159"; transcript_id "gnl|WGS:JAAVVJ|G4P62_T020133"; gbkey "CDS"; locus_tag "G4P62_012159"; orig_transcript_id "gnl|WGS:JAAVVJ|G4P62_T020133"; product "transcript variant X2"; protein_id "KAF7204540.1"; exon_number "14";
CM025023.1	Genbank	CDS	15387895	15388081	.	+	1	gene_id "G4P62_012159"; transcript_id "gnl|WGS:JAAVVJ|G4P62_T020133"; gbkey "CDS"; locus_tag "G4P62_012159"; orig_transcript_id "gnl|WGS:JAAVVJ|G4P62_T020133"; product "transcript variant X2"; protein_id "KAF7204540.1"; exon_number "15";
CM025023.1	Genbank	CDS	15388173	15388366	.	+	0	gene_id "G4P62_012159"; transcript_id "gnl|WGS:JAAVVJ|G4P62_T020133"; gbkey "CDS"; locus_tag "G4P62_012159"; orig_transcript_id "gnl|WGS:JAAVVJ|G4P62_T020133"; product "transcript variant X2"; protein_id "KAF7204540.1"; exon_number "16";
CM025023.1	Genbank	CDS	15388445	15388688	.	+	1	gene_id "G4P62_012159"; transcript_id "gnl|WGS:JAAVVJ|G4P62_T020133"; gbkey "CDS"; locus_tag "G4P62_012159"; orig_transcript_id "gnl|WGS:JAAVVJ|G4P62_T020133"; product "transcript variant X2"; protein_id "KAF7204540.1"; exon_number "17";
CM025023.1	Genbank	CDS	15388775	15388914	.	+	0	gene_id "G4P62_012159"; transcript_id "gnl|WGS:JAAVVJ|G4P62_T020133"; gbkey "CDS"; locus_tag "G4P62_012159"; orig_transcript_id "gnl|WGS:JAAVVJ|G4P62_T020133"; product "transcript variant X2"; protein_id "KAF7204540.1"; exon_number "18";
CM025023.1	Genbank	CDS	15388995	15389143	.	+	1	gene_id "G4P62_012159"; transcript_id "gnl|WGS:JAAVVJ|G4P62_T020133"; gbkey "CDS"; locus_tag "G4P62_012159"; orig_transcript_id "gnl|WGS:JAAVVJ|G4P62_T020133"; product "transcript variant X2"; protein_id "KAF7204540.1"; exon_number "19";
CM025023.1	Genbank	CDS	15389253	15389349	.	+	2	gene_id "G4P62_012159"; transcript_id "gnl|WGS:JAAVVJ|G4P62_T020133"; gbkey "CDS"; locus_tag "G4P62_012159"; orig_transcript_id "gnl|WGS:JAAVVJ|G4P62_T020133"; product "transcript variant X2"; protein_id "KAF7204540.1"; exon_number "20";
CM025023.1	Genbank	CDS	15389610	15389691	.	+	1	gene_id "G4P62_012159"; transcript_id "gnl|WGS:JAAVVJ|G4P62_T020133"; gbkey "CDS"; locus_tag "G4P62_012159"; orig_transcript_id "gnl|WGS:JAAVVJ|G4P62_T020133"; product "transcript variant X2"; protein_id "KAF7204540.1"; exon_number "21";
CM025023.1	Genbank	CDS	15390907	15391107	.	+	0	gene_id "G4P62_012159"; transcript_id "gnl|WGS:JAAVVJ|G4P62_T020133"; gbkey "CDS"; locus_tag "G4P62_012159"; orig_transcript_id "gnl|WGS:JAAVVJ|G4P62_T020133"; product "transcript variant X2"; protein_id "KAF7204540.1"; exon_number "22";
CM025023.1	Genbank	CDS	15391182	15391244	.	+	0	gene_id "G4P62_012159"; transcript_id "gnl|WGS:JAAVVJ|G4P62_T020133"; gbkey "CDS"; locus_tag "G4P62_012159"; orig_transcript_id "gnl|WGS:JAAVVJ|G4P62_T020133"; product "transcript variant X2"; protein_id "KAF7204540.1"; exon_number "23";
CM025023.1	Genbank	CDS	15391698	15391724	.	+	0	gene_id "G4P62_012159"; transcript_id "gnl|WGS:JAAVVJ|G4P62_T020133"; gbkey "CDS"; locus_tag "G4P62_012159"; orig_transcript_id "gnl|WGS:JAAVVJ|G4P62_T020133"; product "transcript variant X2"; protein_id "KAF7204540.1"; exon_number "24";
CM025023.1	Genbank	CDS	15392021	15392196	.	+	0	gene_id "G4P62_012159"; transcript_id "gnl|WGS:JAAVVJ|G4P62_T020133"; gbkey "CDS"; locus_tag "G4P62_012159"; orig_transcript_id "gnl|WGS:JAAVVJ|G4P62_T020133"; product "transcript variant X2"; protein_id "KAF7204540.1"; exon_number "25";
CM025023.1	Genbank	CDS	15392297	15392394	.	+	1	gene_id "G4P62_012159"; transcript_id "gnl|WGS:JAAVVJ|G4P62_T020133"; gbkey "CDS"; locus_tag "G4P62_012159"; orig_transcript_id "gnl|WGS:JAAVVJ|G4P62_T020133"; product "transcript variant X2"; protein_id "KAF7204540.1"; exon_number "26";
CM025023.1	Genbank	CDS	15392561	15392736	.	+	2	gene_id "G4P62_012159"; transcript_id "gnl|WGS:JAAVVJ|G4P62_T020133"; gbkey "CDS"; locus_tag "G4P62_012159"; orig_transcript_id "gnl|WGS:JAAVVJ|G4P62_T020133"; product "transcript variant X2"; protein_id "KAF7204540.1"; exon_number "27";
CM025023.1	Genbank	CDS	15392810	15392878	.	+	0	gene_id "G4P62_012159"; transcript_id "gnl|WGS:JAAVVJ|G4P62_T020133"; gbkey "CDS"; locus_tag "G4P62_012159"; orig_transcript_id "gnl|WGS:JAAVVJ|G4P62_T020133"; product "transcript variant X2"; protein_id "KAF7204540.1"; exon_number "28";
CM025023.1	Genbank	CDS	15393194	15393356	.	+	0	gene_id "G4P62_012159"; transcript_id "gnl|WGS:JAAVVJ|G4P62_T020133"; gbkey "CDS"; locus_tag "G4P62_012159"; orig_transcript_id "gnl|WGS:JAAVVJ|G4P62_T020133"; product "transcript variant X2"; protein_id "KAF7204540.1"; exon_number "29";
CM025023.1	Genbank	CDS	15394291	15394340	.	+	2	gene_id "G4P62_012159"; transcript_id "gnl|WGS:JAAVVJ|G4P62_T020133"; gbkey "CDS"; locus_tag "G4P62_012159"; orig_transcript_id "gnl|WGS:JAAVVJ|G4P62_T020133"; product "transcript variant X2"; protein_id "KAF7204540.1"; exon_number "30";
CM025023.1	Genbank	start_codon	15369677	15369679	.	+	0	gene_id "G4P62_012159"; transcript_id "gnl|WGS:JAAVVJ|G4P62_T020133"; gbkey "CDS"; locus_tag "G4P62_012159"; orig_transcript_id "gnl|WGS:JAAVVJ|G4P62_T020133"; product "transcript variant X2"; protein_id "KAF7204540.1"; exon_number "2";
CM025023.1	Genbank	stop_codon	15394341	15394343	.	+	0	gene_id "G4P62_012159"; transcript_id "gnl|WGS:JAAVVJ|G4P62_T020133"; gbkey "CDS"; locus_tag "G4P62_012159"; orig_transcript_id "gnl|WGS:JAAVVJ|G4P62_T020133"; product "transcript variant X2"; protein_id "KAF7204540.1"; exon_number "30";
CM025023.1	Genbank	transcript	15359490	15391503	.	+	.	gene_id "G4P62_012159"; transcript_id "gnl|WGS:JAAVVJ|G4P62_T020135"; gbkey "mRNA"; locus_tag "G4P62_012159"; note "transcript variant X3"; orig_protein_id "gnl|WGS:JAAVVJ|G4P62_P020135"; orig_transcript_id "gnl|WGS:JAAVVJ|G4P62_T020135"; product "liprin-alpha-3-like"; transcript_biotype "mRNA";
CM025023.1	Genbank	exon	15359490	15359636	.	+	.	gene_id "G4P62_012159"; transcript_id "gnl|WGS:JAAVVJ|G4P62_T020135"; locus_tag "G4P62_012159"; note "transcript variant X3"; orig_protein_id "gnl|WGS:JAAVVJ|G4P62_P020135"; orig_transcript_id "gnl|WGS:JAAVVJ|G4P62_T020135"; product "liprin-alpha-3-like"; transcript_biotype "mRNA"; exon_number "1";
CM025023.1	Genbank	exon	15369267	15370012	.	+	.	gene_id "G4P62_012159"; transcript_id "gnl|WGS:JAAVVJ|G4P62_T020135"; locus_tag "G4P62_012159"; note "transcript variant X3"; orig_protein_id "gnl|WGS:JAAVVJ|G4P62_P020135"; orig_transcript_id "gnl|WGS:JAAVVJ|G4P62_T020135"; product "liprin-alpha-3-like"; transcript_biotype "mRNA"; exon_number "2";
CM025023.1	Genbank	exon	15373372	15373473	.	+	.	gene_id "G4P62_012159"; transcript_id "gnl|WGS:JAAVVJ|G4P62_T020135"; locus_tag "G4P62_012159"; note "transcript variant X3"; orig_protein_id "gnl|WGS:JAAVVJ|G4P62_P020135"; orig_transcript_id "gnl|WGS:JAAVVJ|G4P62_T020135"; product "liprin-alpha-3-like"; transcript_biotype "mRNA"; exon_number "3";
CM025023.1	Genbank	exon	15373731	15373895	.	+	.	gene_id "G4P62_012159"; transcript_id "gnl|WGS:JAAVVJ|G4P62_T020135"; locus_tag "G4P62_012159"; note "transcript variant X3"; orig_protein_id "gnl|WGS:JAAVVJ|G4P62_P020135"; orig_transcript_id "gnl|WGS:JAAVVJ|G4P62_T020135"; product "liprin-alpha-3-like"; transcript_biotype "mRNA"; exon_number "4";
CM025023.1	Genbank	exon	15375668	15375742	.	+	.	gene_id "G4P62_012159"; transcript_id "gnl|WGS:JAAVVJ|G4P62_T020135"; locus_tag "G4P62_012159"; note "transcript variant X3"; orig_protein_id "gnl|WGS:JAAVVJ|G4P62_P020135"; orig_transcript_id "gnl|WGS:JAAVVJ|G4P62_T020135"; product "liprin-alpha-3-like"; transcript_biotype "mRNA"; exon_number "5";
CM025023.1	Genbank	exon	15375827	15375886	.	+	.	gene_id "G4P62_012159"; transcript_id "gnl|WGS:JAAVVJ|G4P62_T020135"; locus_tag "G4P62_012159"; note "transcript variant X3"; orig_protein_id "gnl|WGS:JAAVVJ|G4P62_P020135"; orig_transcript_id "gnl|WGS:JAAVVJ|G4P62_T020135"; product "liprin-alpha-3-like"; transcript_biotype "mRNA"; exon_number "6";
CM025023.1	Genbank	exon	15376122	15376250	.	+	.	gene_id "G4P62_012159"; transcript_id "gnl|WGS:JAAVVJ|G4P62_T020135"; locus_tag "G4P62_012159"; note "transcript variant X3"; orig_protein_id "gnl|WGS:JAAVVJ|G4P62_P020135"; orig_transcript_id "gnl|WGS:JAAVVJ|G4P62_T020135"; product "liprin-alpha-3-like"; transcript_biotype "mRNA"; exon_number "7";
CM025023.1	Genbank	exon	15384237	15384329	.	+	.	gene_id "G4P62_012159"; transcript_id "gnl|WGS:JAAVVJ|G4P62_T020135"; locus_tag "G4P62_012159"; note "transcript variant X3"; orig_protein_id "gnl|WGS:JAAVVJ|G4P62_P020135"; orig_transcript_id "gnl|WGS:JAAVVJ|G4P62_T020135"; product "liprin-alpha-3-like"; transcript_biotype "mRNA"; exon_number "8";
CM025023.1	Genbank	exon	15384621	15384673	.	+	.	gene_id "G4P62_012159"; transcript_id "gnl|WGS:JAAVVJ|G4P62_T020135"; locus_tag "G4P62_012159"; note "transcript variant X3"; orig_protein_id "gnl|WGS:JAAVVJ|G4P62_P020135"; orig_transcript_id "gnl|WGS:JAAVVJ|G4P62_T020135"; product "liprin-alpha-3-like"; transcript_biotype "mRNA"; exon_number "9";
CM025023.1	Genbank	exon	15386647	15386740	.	+	.	gene_id "G4P62_012159"; transcript_id "gnl|WGS:JAAVVJ|G4P62_T020135"; locus_tag "G4P62_012159"; note "transcript variant X3"; orig_protein_id "gnl|WGS:JAAVVJ|G4P62_P020135"; orig_transcript_id "gnl|WGS:JAAVVJ|G4P62_T020135"; product "liprin-alpha-3-like"; transcript_biotype "mRNA"; exon_number "10";
CM025023.1	Genbank	exon	15386905	15387039	.	+	.	gene_id "G4P62_012159"; transcript_id "gnl|WGS:JAAVVJ|G4P62_T020135"; locus_tag "G4P62_012159"; note "transcript variant X3"; orig_protein_id "gnl|WGS:JAAVVJ|G4P62_P020135"; orig_transcript_id "gnl|WGS:JAAVVJ|G4P62_T020135"; product "liprin-alpha-3-like"; transcript_biotype "mRNA"; exon_number "11";
CM025023.1	Genbank	exon	15387117	15387200	.	+	.	gene_id "G4P62_012159"; transcript_id "gnl|WGS:JAAVVJ|G4P62_T020135"; locus_tag "G4P62_012159"; note "transcript variant X3"; orig_protein_id "gnl|WGS:JAAVVJ|G4P62_P020135"; orig_transcript_id "gnl|WGS:JAAVVJ|G4P62_T020135"; product "liprin-alpha-3-like"; transcript_biotype "mRNA"; exon_number "12";
CM025023.1	Genbank	exon	15387273	15387404	.	+	.	gene_id "G4P62_012159"; transcript_id "gnl|WGS:JAAVVJ|G4P62_T020135"; locus_tag "G4P62_012159"; note "transcript variant X3"; orig_protein_id "gnl|WGS:JAAVVJ|G4P62_P020135"; orig_transcript_id "gnl|WGS:JAAVVJ|G4P62_T020135"; product "liprin-alpha-3-like"; transcript_biotype "mRNA"; exon_number "13";
CM025023.1	Genbank	exon	15387486	15387548	.	+	.	gene_id "G4P62_012159"; transcript_id "gnl|WGS:JAAVVJ|G4P62_T020135"; locus_tag "G4P62_012159"; note "transcript variant X3"; orig_protein_id "gnl|WGS:JAAVVJ|G4P62_P020135"; orig_transcript_id "gnl|WGS:JAAVVJ|G4P62_T020135"; product "liprin-alpha-3-like"; transcript_biotype "mRNA"; exon_number "14";
CM025023.1	Genbank	exon	15387648	15387727	.	+	.	gene_id "G4P62_012159"; transcript_id "gnl|WGS:JAAVVJ|G4P62_T020135"; locus_tag "G4P62_012159"; note "transcript variant X3"; orig_protein_id "gnl|WGS:JAAVVJ|G4P62_P020135"; orig_transcript_id "gnl|WGS:JAAVVJ|G4P62_T020135"; product "liprin-alpha-3-like"; transcript_biotype "mRNA"; exon_number "15";
CM025023.1	Genbank	exon	15387895	15388081	.	+	.	gene_id "G4P62_012159"; transcript_id "gnl|WGS:JAAVVJ|G4P62_T020135"; locus_tag "G4P62_012159"; note "transcript variant X3"; orig_protein_id "gnl|WGS:JAAVVJ|G4P62_P020135"; orig_transcript_id "gnl|WGS:JAAVVJ|G4P62_T020135"; product "liprin-alpha-3-like"; transcript_biotype "mRNA"; exon_number "16";
CM025023.1	Genbank	exon	15388173	15388366	.	+	.	gene_id "G4P62_012159"; transcript_id "gnl|WGS:JAAVVJ|G4P62_T020135"; locus_tag "G4P62_012159"; note "transcript variant X3"; orig_protein_id "gnl|WGS:JAAVVJ|G4P62_P020135"; orig_transcript_id "gnl|WGS:JAAVVJ|G4P62_T020135"; product "liprin-alpha-3-like"; transcript_biotype "mRNA"; exon_number "17";
CM025023.1	Genbank	exon	15388445	15388688	.	+	.	gene_id "G4P62_012159"; transcript_id "gnl|WGS:JAAVVJ|G4P62_T020135"; locus_tag "G4P62_012159"; note "transcript variant X3"; orig_protein_id "gnl|WGS:JAAVVJ|G4P62_P020135"; orig_transcript_id "gnl|WGS:JAAVVJ|G4P62_T020135"; product "liprin-alpha-3-like"; transcript_biotype "mRNA"; exon_number "18";
CM025023.1	Genbank	exon	15388775	15388914	.	+	.	gene_id "G4P62_012159"; transcript_id "gnl|WGS:JAAVVJ|G4P62_T020135"; locus_tag "G4P62_012159"; note "transcript variant X3"; orig_protein_id "gnl|WGS:JAAVVJ|G4P62_P020135"; orig_transcript_id "gnl|WGS:JAAVVJ|G4P62_T020135"; product "liprin-alpha-3-like"; transcript_biotype "mRNA"; exon_number "19";
CM025023.1	Genbank	exon	15388995	15389143	.	+	.	gene_id "G4P62_012159"; transcript_id "gnl|WGS:JAAVVJ|G4P62_T020135"; locus_tag "G4P62_012159"; note "transcript variant X3"; orig_protein_id "gnl|WGS:JAAVVJ|G4P62_P020135"; orig_transcript_id "gnl|WGS:JAAVVJ|G4P62_T020135"; product "liprin-alpha-3-like"; transcript_biotype "mRNA"; exon_number "20";
CM025023.1	Genbank	exon	15389253	15389349	.	+	.	gene_id "G4P62_012159"; transcript_id "gnl|WGS:JAAVVJ|G4P62_T020135"; locus_tag "G4P62_012159"; note "transcript variant X3"; orig_protein_id "gnl|WGS:JAAVVJ|G4P62_P020135"; orig_transcript_id "gnl|WGS:JAAVVJ|G4P62_T020135"; product "liprin-alpha-3-like"; transcript_biotype "mRNA"; exon_number "21";
CM025023.1	Genbank	exon	15389610	15389691	.	+	.	gene_id "G4P62_012159"; transcript_id "gnl|WGS:JAAVVJ|G4P62_T020135"; locus_tag "G4P62_012159"; note "transcript variant X3"; orig_protein_id "gnl|WGS:JAAVVJ|G4P62_P020135"; orig_transcript_id "gnl|WGS:JAAVVJ|G4P62_T020135"; product "liprin-alpha-3-like"; transcript_biotype "mRNA"; exon_number "22";
CM025023.1	Genbank	exon	15390907	15391107	.	+	.	gene_id "G4P62_012159"; transcript_id "gnl|WGS:JAAVVJ|G4P62_T020135"; locus_tag "G4P62_012159"; note "transcript variant X3"; orig_protein_id "gnl|WGS:JAAVVJ|G4P62_P020135"; orig_transcript_id "gnl|WGS:JAAVVJ|G4P62_T020135"; product "liprin-alpha-3-like"; transcript_biotype "mRNA"; exon_number "23";
CM025023.1	Genbank	exon	15391182	15391244	.	+	.	gene_id "G4P62_012159"; transcript_id "gnl|WGS:JAAVVJ|G4P62_T020135"; locus_tag "G4P62_012159"; note "transcript variant X3"; orig_protein_id "gnl|WGS:JAAVVJ|G4P62_P020135"; orig_transcript_id "gnl|WGS:JAAVVJ|G4P62_T020135"; product "liprin-alpha-3-like"; transcript_biotype "mRNA"; exon_number "24";
CM025023.1	Genbank	exon	15391355	15391503	.	+	.	gene_id "G4P62_012159"; transcript_id "gnl|WGS:JAAVVJ|G4P62_T020135"; locus_tag "G4P62_012159"; note "transcript variant X3"; orig_protein_id "gnl|WGS:JAAVVJ|G4P62_P020135"; orig_transcript_id "gnl|WGS:JAAVVJ|G4P62_T020135"; product "liprin-alpha-3-like"; transcript_biotype "mRNA"; exon_number "25";
CM025023.1	Genbank	CDS	15369677	15370012	.	+	0	gene_id "G4P62_012159"; transcript_id "gnl|WGS:JAAVVJ|G4P62_T020135"; gbkey "CDS"; locus_tag "G4P62_012159"; orig_transcript_id "gnl|WGS:JAAVVJ|G4P62_T020135"; product "transcript variant X3"; protein_id "KAF7204542.1"; exon_number "2";
CM025023.1	Genbank	CDS	15373372	15373473	.	+	0	gene_id "G4P62_012159"; transcript_id "gnl|WGS:JAAVVJ|G4P62_T020135"; gbkey "CDS"; locus_tag "G4P62_012159"; orig_transcript_id "gnl|WGS:JAAVVJ|G4P62_T020135"; product "transcript variant X3"; protein_id "KAF7204542.1"; exon_number "3";
CM025023.1	Genbank	CDS	15373731	15373895	.	+	0	gene_id "G4P62_012159"; transcript_id "gnl|WGS:JAAVVJ|G4P62_T020135"; gbkey "CDS"; locus_tag "G4P62_012159"; orig_transcript_id "gnl|WGS:JAAVVJ|G4P62_T020135"; product "transcript variant X3"; protein_id "KAF7204542.1"; exon_number "4";
CM025023.1	Genbank	CDS	15375668	15375742	.	+	0	gene_id "G4P62_012159"; transcript_id "gnl|WGS:JAAVVJ|G4P62_T020135"; gbkey "CDS"; locus_tag "G4P62_012159"; orig_transcript_id "gnl|WGS:JAAVVJ|G4P62_T020135"; product "transcript variant X3"; protein_id "KAF7204542.1"; exon_number "5";
CM025023.1	Genbank	CDS	15375827	15375886	.	+	0	gene_id "G4P62_012159"; transcript_id "gnl|WGS:JAAVVJ|G4P62_T020135"; gbkey "CDS"; locus_tag "G4P62_012159"; orig_transcript_id "gnl|WGS:JAAVVJ|G4P62_T020135"; product "transcript variant X3"; protein_id "KAF7204542.1"; exon_number "6";
CM025023.1	Genbank	CDS	15376122	15376250	.	+	0	gene_id "G4P62_012159"; transcript_id "gnl|WGS:JAAVVJ|G4P62_T020135"; gbkey "CDS"; locus_tag "G4P62_012159"; orig_transcript_id "gnl|WGS:JAAVVJ|G4P62_T020135"; product "transcript variant X3"; protein_id "KAF7204542.1"; exon_number "7";
CM025023.1	Genbank	CDS	15384237	15384329	.	+	0	gene_id "G4P62_012159"; transcript_id "gnl|WGS:JAAVVJ|G4P62_T020135"; gbkey "CDS"; locus_tag "G4P62_012159"; orig_transcript_id "gnl|WGS:JAAVVJ|G4P62_T020135"; product "transcript variant X3"; protein_id "KAF7204542.1"; exon_number "8";
CM025023.1	Genbank	CDS	15384621	15384673	.	+	0	gene_id "G4P62_012159"; transcript_id "gnl|WGS:JAAVVJ|G4P62_T020135"; gbkey "CDS"; locus_tag "G4P62_012159"; orig_transcript_id "gnl|WGS:JAAVVJ|G4P62_T020135"; product "transcript variant X3"; protein_id "KAF7204542.1"; exon_number "9";
CM025023.1	Genbank	CDS	15386647	15386740	.	+	1	gene_id "G4P62_012159"; transcript_id "gnl|WGS:JAAVVJ|G4P62_T020135"; gbkey "CDS"; locus_tag "G4P62_012159"; orig_transcript_id "gnl|WGS:JAAVVJ|G4P62_T020135"; product "transcript variant X3"; protein_id "KAF7204542.1"; exon_number "10";
CM025023.1	Genbank	CDS	15386905	15387039	.	+	0	gene_id "G4P62_012159"; transcript_id "gnl|WGS:JAAVVJ|G4P62_T020135"; gbkey "CDS"; locus_tag "G4P62_012159"; orig_transcript_id "gnl|WGS:JAAVVJ|G4P62_T020135"; product "transcript variant X3"; protein_id "KAF7204542.1"; exon_number "11";
CM025023.1	Genbank	CDS	15387117	15387200	.	+	0	gene_id "G4P62_012159"; transcript_id "gnl|WGS:JAAVVJ|G4P62_T020135"; gbkey "CDS"; locus_tag "G4P62_012159"; orig_transcript_id "gnl|WGS:JAAVVJ|G4P62_T020135"; product "transcript variant X3"; protein_id "KAF7204542.1"; exon_number "12";
CM025023.1	Genbank	CDS	15387273	15387404	.	+	0	gene_id "G4P62_012159"; transcript_id "gnl|WGS:JAAVVJ|G4P62_T020135"; gbkey "CDS"; locus_tag "G4P62_012159"; orig_transcript_id "gnl|WGS:JAAVVJ|G4P62_T020135"; product "transcript variant X3"; protein_id "KAF7204542.1"; exon_number "13";
CM025023.1	Genbank	CDS	15387486	15387548	.	+	0	gene_id "G4P62_012159"; transcript_id "gnl|WGS:JAAVVJ|G4P62_T020135"; gbkey "CDS"; locus_tag "G4P62_012159"; orig_transcript_id "gnl|WGS:JAAVVJ|G4P62_T020135"; product "transcript variant X3"; protein_id "KAF7204542.1"; exon_number "14";
CM025023.1	Genbank	CDS	15387648	15387727	.	+	0	gene_id "G4P62_012159"; transcript_id "gnl|WGS:JAAVVJ|G4P62_T020135"; gbkey "CDS"; locus_tag "G4P62_012159"; orig_transcript_id "gnl|WGS:JAAVVJ|G4P62_T020135"; product "transcript variant X3"; protein_id "KAF7204542.1"; exon_number "15";
CM025023.1	Genbank	CDS	15387895	15388081	.	+	1	gene_id "G4P62_012159"; transcript_id "gnl|WGS:JAAVVJ|G4P62_T020135"; gbkey "CDS"; locus_tag "G4P62_012159"; orig_transcript_id "gnl|WGS:JAAVVJ|G4P62_T020135"; product "transcript variant X3"; protein_id "KAF7204542.1"; exon_number "16";
CM025023.1	Genbank	CDS	15388173	15388366	.	+	0	gene_id "G4P62_012159"; transcript_id "gnl|WGS:JAAVVJ|G4P62_T020135"; gbkey "CDS"; locus_tag "G4P62_012159"; orig_transcript_id "gnl|WGS:JAAVVJ|G4P62_T020135"; product "transcript variant X3"; protein_id "KAF7204542.1"; exon_number "17";
CM025023.1	Genbank	CDS	15388445	15388688	.	+	1	gene_id "G4P62_012159"; transcript_id "gnl|WGS:JAAVVJ|G4P62_T020135"; gbkey "CDS"; locus_tag "G4P62_012159"; orig_transcript_id "gnl|WGS:JAAVVJ|G4P62_T020135"; product "transcript variant X3"; protein_id "KAF7204542.1"; exon_number "18";
CM025023.1	Genbank	CDS	15388775	15388914	.	+	0	gene_id "G4P62_012159"; transcript_id "gnl|WGS:JAAVVJ|G4P62_T020135"; gbkey "CDS"; locus_tag "G4P62_012159"; orig_transcript_id "gnl|WGS:JAAVVJ|G4P62_T020135"; product "transcript variant X3"; protein_id "KAF7204542.1"; exon_number "19";
CM025023.1	Genbank	CDS	15388995	15389143	.	+	1	gene_id "G4P62_012159"; transcript_id "gnl|WGS:JAAVVJ|G4P62_T020135"; gbkey "CDS"; locus_tag "G4P62_012159"; orig_transcript_id "gnl|WGS:JAAVVJ|G4P62_T020135"; product "transcript variant X3"; protein_id "KAF7204542.1"; exon_number "20";
CM025023.1	Genbank	CDS	15389253	15389349	.	+	2	gene_id "G4P62_012159"; transcript_id "gnl|WGS:JAAVVJ|G4P62_T020135"; gbkey "CDS"; locus_tag "G4P62_012159"; orig_transcript_id "gnl|WGS:JAAVVJ|G4P62_T020135"; product "transcript variant X3"; protein_id "KAF7204542.1"; exon_number "21";
CM025023.1	Genbank	CDS	15389610	15389691	.	+	1	gene_id "G4P62_012159"; transcript_id "gnl|WGS:JAAVVJ|G4P62_T020135"; gbkey "CDS"; locus_tag "G4P62_012159"; orig_transcript_id "gnl|WGS:JAAVVJ|G4P62_T020135"; product "transcript variant X3"; protein_id "KAF7204542.1"; exon_number "22";
CM025023.1	Genbank	CDS	15390907	15391107	.	+	0	gene_id "G4P62_012159"; transcript_id "gnl|WGS:JAAVVJ|G4P62_T020135"; gbkey "CDS"; locus_tag "G4P62_012159"; orig_transcript_id "gnl|WGS:JAAVVJ|G4P62_T020135"; product "transcript variant X3"; protein_id "KAF7204542.1"; exon_number "23";
CM025023.1	Genbank	CDS	15391182	15391244	.	+	0	gene_id "G4P62_012159"; transcript_id "gnl|WGS:JAAVVJ|G4P62_T020135"; gbkey "CDS"; locus_tag "G4P62_012159"; orig_transcript_id "gnl|WGS:JAAVVJ|G4P62_T020135"; product "transcript variant X3"; protein_id "KAF7204542.1"; exon_number "24";
CM025023.1	Genbank	CDS	15391355	15391435	.	+	0	gene_id "G4P62_012159"; transcript_id "gnl|WGS:JAAVVJ|G4P62_T020135"; gbkey "CDS"; locus_tag "G4P62_012159"; orig_transcript_id "gnl|WGS:JAAVVJ|G4P62_T020135"; product "transcript variant X3"; protein_id "KAF7204542.1"; exon_number "25";
CM025023.1	Genbank	start_codon	15369677	15369679	.	+	0	gene_id "G4P62_012159"; transcript_id "gnl|WGS:JAAVVJ|G4P62_T020135"; gbkey "CDS"; locus_tag "G4P62_012159"; orig_transcript_id "gnl|WGS:JAAVVJ|G4P62_T020135"; product "transcript variant X3"; protein_id "KAF7204542.1"; exon_number "2";
CM025023.1	Genbank	stop_codon	15391436	15391438	.	+	0	gene_id "G4P62_012159"; transcript_id "gnl|WGS:JAAVVJ|G4P62_T020135"; gbkey "CDS"; locus_tag "G4P62_012159"; orig_transcript_id "gnl|WGS:JAAVVJ|G4P62_T020135"; product "transcript variant X3"; protein_id "KAF7204542.1"; exon_number "25";
CM025023.1	Genbank	gene	15400359	15402370	.	+	.	gene_id "G4P62_012158"; transcript_id ""; description "fibroblast growth factor 21"; gbkey "Gene"; gene "fgf21"; gene_biotype "protein_coding"; locus_tag "G4P62_012158";
CM025023.1	Genbank	transcript	15400359	15402370	.	+	.	gene_id "G4P62_012158"; transcript_id "gnl|WGS:JAAVVJ|G4P62_T020132"; gbkey "mRNA"; gene "fgf21"; locus_tag "G4P62_012158"; orig_protein_id "gnl|WGS:JAAVVJ|G4P62_P020132"; orig_transcript_id "gnl|WGS:JAAVVJ|G4P62_T020132"; product "fibroblast growth factor 21"; transcript_biotype "mRNA";
CM025023.1	Genbank	exon	15400359	15400464	.	+	.	gene_id "G4P62_012158"; transcript_id "gnl|WGS:JAAVVJ|G4P62_T020132"; gene "fgf21"; locus_tag "G4P62_012158"; orig_protein_id "gnl|WGS:JAAVVJ|G4P62_P020132"; orig_transcript_id "gnl|WGS:JAAVVJ|G4P62_T020132"; product "fibroblast growth factor 21"; transcript_biotype "mRNA"; exon_number "1";
CM025023.1	Genbank	exon	15401820	15401974	.	+	.	gene_id "G4P62_012158"; transcript_id "gnl|WGS:JAAVVJ|G4P62_T020132"; gene "fgf21"; locus_tag "G4P62_012158"; orig_protein_id "gnl|WGS:JAAVVJ|G4P62_P020132"; orig_transcript_id "gnl|WGS:JAAVVJ|G4P62_T020132"; product "fibroblast growth factor 21"; transcript_biotype "mRNA"; exon_number "2";
CM025023.1	Genbank	exon	15402045	15402370	.	+	.	gene_id "G4P62_012158"; transcript_id "gnl|WGS:JAAVVJ|G4P62_T020132"; gene "fgf21"; locus_tag "G4P62_012158"; orig_protein_id "gnl|WGS:JAAVVJ|G4P62_P020132"; orig_transcript_id "gnl|WGS:JAAVVJ|G4P62_T020132"; product "fibroblast growth factor 21"; transcript_biotype "mRNA"; exon_number "3";
CM025023.1	Genbank	CDS	15400359	15400464	.	+	0	gene_id "G4P62_012158"; transcript_id "gnl|WGS:JAAVVJ|G4P62_T020132"; gbkey "CDS"; gene "fgf21"; locus_tag "G4P62_012158"; orig_transcript_id "gnl|WGS:JAAVVJ|G4P62_T020132"; product "fibroblast growth factor 21"; protein_id "KAF7204539.1"; exon_number "1";
CM025023.1	Genbank	CDS	15401820	15401974	.	+	2	gene_id "G4P62_012158"; transcript_id "gnl|WGS:JAAVVJ|G4P62_T020132"; gbkey "CDS"; gene "fgf21"; locus_tag "G4P62_012158"; orig_transcript_id "gnl|WGS:JAAVVJ|G4P62_T020132"; product "fibroblast growth factor 21"; protein_id "KAF7204539.1"; exon_number "2";
CM025023.1	Genbank	CDS	15402045	15402332	.	+	0	gene_id "G4P62_012158"; transcript_id "gnl|WGS:JAAVVJ|G4P62_T020132"; gbkey "CDS"; gene "fgf21"; locus_tag "G4P62_012158"; orig_transcript_id "gnl|WGS:JAAVVJ|G4P62_T020132"; product "fibroblast growth factor 21"; protein_id "KAF7204539.1"; exon_number "3";
CM025023.1	Genbank	start_codon	15400359	15400361	.	+	0	gene_id "G4P62_012158"; transcript_id "gnl|WGS:JAAVVJ|G4P62_T020132"; gbkey "CDS"; gene "fgf21"; locus_tag "G4P62_012158"; orig_transcript_id "gnl|WGS:JAAVVJ|G4P62_T020132"; product "fibroblast growth factor 21"; protein_id "KAF7204539.1"; exon_number "1";
CM025023.1	Genbank	stop_codon	15402333	15402335	.	+	0	gene_id "G4P62_012158"; transcript_id "gnl|WGS:JAAVVJ|G4P62_T020132"; gbkey "CDS"; gene "fgf21"; locus_tag "G4P62_012158"; orig_transcript_id "gnl|WGS:JAAVVJ|G4P62_T020132"; product "fibroblast growth factor 21"; protein_id "KAF7204539.1"; exon_number "3";
CM025023.1	Genbank	gene	15404508	15413747	.	-	.	gene_id "G4P62_012157"; transcript_id ""; description "potassium voltage-gated channel subfamily A"; gbkey "Gene"; gene_biotype "protein_coding"; locus_tag "G4P62_012157"; note "LOC107388007";
CM025023.1	Genbank	transcript	15404508	15413747	.	-	.	gene_id "G4P62_012157"; transcript_id "gnl|WGS:JAAVVJ|G4P62_T020131"; gbkey "mRNA"; locus_tag "G4P62_012157"; note "transcript variant X1"; orig_protein_id "gnl|WGS:JAAVVJ|G4P62_P020131"; orig_transcript_id "gnl|WGS:JAAVVJ|G4P62_T020131"; product "potassium voltage-gated channel subfamily A member 7-like"; transcript_biotype "mRNA";
CM025023.1	Genbank	exon	15413474	15413747	.	-	.	gene_id "G4P62_012157"; transcript_id "gnl|WGS:JAAVVJ|G4P62_T020131"; locus_tag "G4P62_012157"; note "transcript variant X1"; orig_protein_id "gnl|WGS:JAAVVJ|G4P62_P020131"; orig_transcript_id "gnl|WGS:JAAVVJ|G4P62_T020131"; product "potassium voltage-gated channel subfamily A member 7-like"; transcript_biotype "mRNA"; exon_number "1";
CM025023.1	Genbank	exon	15412555	15413338	.	-	.	gene_id "G4P62_012157"; transcript_id "gnl|WGS:JAAVVJ|G4P62_T020131"; locus_tag "G4P62_012157"; note "transcript variant X1"; orig_protein_id "gnl|WGS:JAAVVJ|G4P62_P020131"; orig_transcript_id "gnl|WGS:JAAVVJ|G4P62_T020131"; product "potassium voltage-gated channel subfamily A member 7-like"; transcript_biotype "mRNA"; exon_number "2";
CM025023.1	Genbank	exon	15404508	15406637	.	-	.	gene_id "G4P62_012157"; transcript_id "gnl|WGS:JAAVVJ|G4P62_T020131"; locus_tag "G4P62_012157"; note "transcript variant X1"; orig_protein_id "gnl|WGS:JAAVVJ|G4P62_P020131"; orig_transcript_id "gnl|WGS:JAAVVJ|G4P62_T020131"; product "potassium voltage-gated channel subfamily A member 7-like"; transcript_biotype "mRNA"; exon_number "3";
CM025023.1	Genbank	CDS	15412555	15413211	.	-	0	gene_id "G4P62_012157"; transcript_id "gnl|WGS:JAAVVJ|G4P62_T020131"; gbkey "CDS"; locus_tag "G4P62_012157"; orig_transcript_id "gnl|WGS:JAAVVJ|G4P62_T020131"; product "transcript variant X1"; protein_id "KAF7204538.1"; exon_number "2";
CM025023.1	Genbank	CDS	15405744	15406637	.	-	0	gene_id "G4P62_012157"; transcript_id "gnl|WGS:JAAVVJ|G4P62_T020131"; gbkey "CDS"; locus_tag "G4P62_012157"; orig_transcript_id "gnl|WGS:JAAVVJ|G4P62_T020131"; product "transcript variant X1"; protein_id "KAF7204538.1"; exon_number "3";
CM025023.1	Genbank	start_codon	15413209	15413211	.	-	0	gene_id "G4P62_012157"; transcript_id "gnl|WGS:JAAVVJ|G4P62_T020131"; gbkey "CDS"; locus_tag "G4P62_012157"; orig_transcript_id "gnl|WGS:JAAVVJ|G4P62_T020131"; product "transcript variant X1"; protein_id "KAF7204538.1"; exon_number "2";
CM025023.1	Genbank	stop_codon	15405741	15405743	.	-	0	gene_id "G4P62_012157"; transcript_id "gnl|WGS:JAAVVJ|G4P62_T020131"; gbkey "CDS"; locus_tag "G4P62_012157"; orig_transcript_id "gnl|WGS:JAAVVJ|G4P62_T020131"; product "transcript variant X1"; protein_id "KAF7204538.1"; exon_number "3";
CM025023.1	Genbank	transcript	15404508	15413747	.	-	.	gene_id "G4P62_012157"; transcript_id "gnl|WGS:JAAVVJ|G4P62_T020130"; gbkey "mRNA"; locus_tag "G4P62_012157"; note "transcript variant X2"; orig_protein_id "gnl|WGS:JAAVVJ|G4P62_P020130"; orig_transcript_id "gnl|WGS:JAAVVJ|G4P62_T020130"; product "potassium voltage-gated channel subfamily A member 7-like"; transcript_biotype "mRNA";
CM025023.1	Genbank	exon	15412555	15413747	.	-	.	gene_id "G4P62_012157"; transcript_id "gnl|WGS:JAAVVJ|G4P62_T020130"; locus_tag "G4P62_012157"; note "transcript variant X2"; orig_protein_id "gnl|WGS:JAAVVJ|G4P62_P020130"; orig_transcript_id "gnl|WGS:JAAVVJ|G4P62_T020130"; product "potassium voltage-gated channel subfamily A member 7-like"; transcript_biotype "mRNA"; exon_number "1";
CM025023.1	Genbank	exon	15404508	15406637	.	-	.	gene_id "G4P62_012157"; transcript_id "gnl|WGS:JAAVVJ|G4P62_T020130"; locus_tag "G4P62_012157"; note "transcript variant X2"; orig_protein_id "gnl|WGS:JAAVVJ|G4P62_P020130"; orig_transcript_id "gnl|WGS:JAAVVJ|G4P62_T020130"; product "potassium voltage-gated channel subfamily A member 7-like"; transcript_biotype "mRNA"; exon_number "2";
CM025023.1	Genbank	CDS	15412555	15413211	.	-	0	gene_id "G4P62_012157"; transcript_id "gnl|WGS:JAAVVJ|G4P62_T020130"; gbkey "CDS"; locus_tag "G4P62_012157"; orig_transcript_id "gnl|WGS:JAAVVJ|G4P62_T020130"; product "transcript variant X2"; protein_id "KAF7204537.1"; exon_number "1";
CM025023.1	Genbank	CDS	15405744	15406637	.	-	0	gene_id "G4P62_012157"; transcript_id "gnl|WGS:JAAVVJ|G4P62_T020130"; gbkey "CDS"; locus_tag "G4P62_012157"; orig_transcript_id "gnl|WGS:JAAVVJ|G4P62_T020130"; product "transcript variant X2"; protein_id "KAF7204537.1"; exon_number "2";
CM025023.1	Genbank	start_codon	15413209	15413211	.	-	0	gene_id "G4P62_012157"; transcript_id "gnl|WGS:JAAVVJ|G4P62_T020130"; gbkey "CDS"; locus_tag "G4P62_012157"; orig_transcript_id "gnl|WGS:JAAVVJ|G4P62_T020130"; product "transcript variant X2"; protein_id "KAF7204537.1"; exon_number "1";
CM025023.1	Genbank	stop_codon	15405741	15405743	.	-	0	gene_id "G4P62_012157"; transcript_id "gnl|WGS:JAAVVJ|G4P62_T020130"; gbkey "CDS"; locus_tag "G4P62_012157"; orig_transcript_id "gnl|WGS:JAAVVJ|G4P62_T020130"; product "transcript variant X2"; protein_id "KAF7204537.1"; exon_number "2";
CM025023.1	Genbank	gene	15428863	15494111	.	-	.	gene_id "G4P62_012156"; transcript_id ""; description "potassium voltage-gated channel subfamily C"; gbkey "Gene"; gene_biotype "protein_coding"; locus_tag "G4P62_012156"; note "LOC107388006";
CM025023.1	Genbank	transcript	15428863	15494111	.	-	.	gene_id "G4P62_012156"; transcript_id "gnl|WGS:JAAVVJ|G4P62_T020129"; gbkey "mRNA"; locus_tag "G4P62_012156"; note "transcript variant X2"; orig_protein_id "gnl|WGS:JAAVVJ|G4P62_P020129"; orig_transcript_id "gnl|WGS:JAAVVJ|G4P62_T020129"; product "potassium voltage-gated channel subfamily C member 1-like"; transcript_biotype "mRNA";
CM025023.1	Genbank	exon	15493726	15494111	.	-	.	gene_id "G4P62_012156"; transcript_id "gnl|WGS:JAAVVJ|G4P62_T020129"; locus_tag "G4P62_012156"; note "transcript variant X2"; orig_protein_id "gnl|WGS:JAAVVJ|G4P62_P020129"; orig_transcript_id "gnl|WGS:JAAVVJ|G4P62_T020129"; product "potassium voltage-gated channel subfamily C member 1-like"; transcript_biotype "mRNA"; exon_number "1";
CM025023.1	Genbank	exon	15487542	15488216	.	-	.	gene_id "G4P62_012156"; transcript_id "gnl|WGS:JAAVVJ|G4P62_T020129"; locus_tag "G4P62_012156"; note "transcript variant X2"; orig_protein_id "gnl|WGS:JAAVVJ|G4P62_P020129"; orig_transcript_id "gnl|WGS:JAAVVJ|G4P62_T020129"; product "potassium voltage-gated channel subfamily C member 1-like"; transcript_biotype "mRNA"; exon_number "2";
CM025023.1	Genbank	exon	15453856	15454837	.	-	.	gene_id "G4P62_012156"; transcript_id "gnl|WGS:JAAVVJ|G4P62_T020129"; locus_tag "G4P62_012156"; note "transcript variant X2"; orig_protein_id "gnl|WGS:JAAVVJ|G4P62_P020129"; orig_transcript_id "gnl|WGS:JAAVVJ|G4P62_T020129"; product "potassium voltage-gated channel subfamily C member 1-like"; transcript_biotype "mRNA"; exon_number "3";
CM025023.1	Genbank	exon	15448274	15448468	.	-	.	gene_id "G4P62_012156"; transcript_id "gnl|WGS:JAAVVJ|G4P62_T020129"; locus_tag "G4P62_012156"; note "transcript variant X2"; orig_protein_id "gnl|WGS:JAAVVJ|G4P62_P020129"; orig_transcript_id "gnl|WGS:JAAVVJ|G4P62_T020129"; product "potassium voltage-gated channel subfamily C member 1-like"; transcript_biotype "mRNA"; exon_number "4";
CM025023.1	Genbank	exon	15428863	15430277	.	-	.	gene_id "G4P62_012156"; transcript_id "gnl|WGS:JAAVVJ|G4P62_T020129"; locus_tag "G4P62_012156"; note "transcript variant X2"; orig_protein_id "gnl|WGS:JAAVVJ|G4P62_P020129"; orig_transcript_id "gnl|WGS:JAAVVJ|G4P62_T020129"; product "potassium voltage-gated channel subfamily C member 1-like"; transcript_biotype "mRNA"; exon_number "5";
CM025023.1	Genbank	CDS	15493726	15493773	.	-	0	gene_id "G4P62_012156"; transcript_id "gnl|WGS:JAAVVJ|G4P62_T020129"; gbkey "CDS"; locus_tag "G4P62_012156"; orig_transcript_id "gnl|WGS:JAAVVJ|G4P62_T020129"; product "transcript variant X2"; protein_id "KAF7204536.1"; exon_number "1";
CM025023.1	Genbank	CDS	15487542	15488216	.	-	0	gene_id "G4P62_012156"; transcript_id "gnl|WGS:JAAVVJ|G4P62_T020129"; gbkey "CDS"; locus_tag "G4P62_012156"; orig_transcript_id "gnl|WGS:JAAVVJ|G4P62_T020129"; product "transcript variant X2"; protein_id "KAF7204536.1"; exon_number "2";
CM025023.1	Genbank	CDS	15453856	15454837	.	-	0	gene_id "G4P62_012156"; transcript_id "gnl|WGS:JAAVVJ|G4P62_T020129"; gbkey "CDS"; locus_tag "G4P62_012156"; orig_transcript_id "gnl|WGS:JAAVVJ|G4P62_T020129"; product "transcript variant X2"; protein_id "KAF7204536.1"; exon_number "3";
CM025023.1	Genbank	CDS	15448274	15448468	.	-	2	gene_id "G4P62_012156"; transcript_id "gnl|WGS:JAAVVJ|G4P62_T020129"; gbkey "CDS"; locus_tag "G4P62_012156"; orig_transcript_id "gnl|WGS:JAAVVJ|G4P62_T020129"; product "transcript variant X2"; protein_id "KAF7204536.1"; exon_number "4";
CM025023.1	Genbank	CDS	15430126	15430277	.	-	2	gene_id "G4P62_012156"; transcript_id "gnl|WGS:JAAVVJ|G4P62_T020129"; gbkey "CDS"; locus_tag "G4P62_012156"; orig_transcript_id "gnl|WGS:JAAVVJ|G4P62_T020129"; product "transcript variant X2"; protein_id "KAF7204536.1"; exon_number "5";
CM025023.1	Genbank	start_codon	15493771	15493773	.	-	0	gene_id "G4P62_012156"; transcript_id "gnl|WGS:JAAVVJ|G4P62_T020129"; gbkey "CDS"; locus_tag "G4P62_012156"; orig_transcript_id "gnl|WGS:JAAVVJ|G4P62_T020129"; product "transcript variant X2"; protein_id "KAF7204536.1"; exon_number "1";
CM025023.1	Genbank	stop_codon	15430123	15430125	.	-	0	gene_id "G4P62_012156"; transcript_id "gnl|WGS:JAAVVJ|G4P62_T020129"; gbkey "CDS"; locus_tag "G4P62_012156"; orig_transcript_id "gnl|WGS:JAAVVJ|G4P62_T020129"; product "transcript variant X2"; protein_id "KAF7204536.1"; exon_number "5";
CM025023.1	Genbank	transcript	15428863	15494111	.	-	.	gene_id "G4P62_012156"; transcript_id "gnl|WGS:JAAVVJ|G4P62_T020128"; gbkey "mRNA"; locus_tag "G4P62_012156"; note "transcript variant X1"; orig_protein_id "gnl|WGS:JAAVVJ|G4P62_P020128"; orig_transcript_id "gnl|WGS:JAAVVJ|G4P62_T020128"; product "potassium voltage-gated channel subfamily C member 1-like"; transcript_biotype "mRNA";
CM025023.1	Genbank	exon	15493726	15494111	.	-	.	gene_id "G4P62_012156"; transcript_id "gnl|WGS:JAAVVJ|G4P62_T020128"; locus_tag "G4P62_012156"; note "transcript variant X1"; orig_protein_id "gnl|WGS:JAAVVJ|G4P62_P020128"; orig_transcript_id "gnl|WGS:JAAVVJ|G4P62_T020128"; product "potassium voltage-gated channel subfamily C member 1-like"; transcript_biotype "mRNA"; exon_number "1";
CM025023.1	Genbank	exon	15487542	15488216	.	-	.	gene_id "G4P62_012156"; transcript_id "gnl|WGS:JAAVVJ|G4P62_T020128"; locus_tag "G4P62_012156"; note "transcript variant X1"; orig_protein_id "gnl|WGS:JAAVVJ|G4P62_P020128"; orig_transcript_id "gnl|WGS:JAAVVJ|G4P62_T020128"; product "potassium voltage-gated channel subfamily C member 1-like"; transcript_biotype "mRNA"; exon_number "2";
CM025023.1	Genbank	exon	15453856	15454837	.	-	.	gene_id "G4P62_012156"; transcript_id "gnl|WGS:JAAVVJ|G4P62_T020128"; locus_tag "G4P62_012156"; note "transcript variant X1"; orig_protein_id "gnl|WGS:JAAVVJ|G4P62_P020128"; orig_transcript_id "gnl|WGS:JAAVVJ|G4P62_T020128"; product "potassium voltage-gated channel subfamily C member 1-like"; transcript_biotype "mRNA"; exon_number "3";
CM025023.1	Genbank	exon	15448253	15448468	.	-	.	gene_id "G4P62_012156"; transcript_id "gnl|WGS:JAAVVJ|G4P62_T020128"; locus_tag "G4P62_012156"; note "transcript variant X1"; orig_protein_id "gnl|WGS:JAAVVJ|G4P62_P020128"; orig_transcript_id "gnl|WGS:JAAVVJ|G4P62_T020128"; product "potassium voltage-gated channel subfamily C member 1-like"; transcript_biotype "mRNA"; exon_number "4";
CM025023.1	Genbank	exon	15428863	15430277	.	-	.	gene_id "G4P62_012156"; transcript_id "gnl|WGS:JAAVVJ|G4P62_T020128"; locus_tag "G4P62_012156"; note "transcript variant X1"; orig_protein_id "gnl|WGS:JAAVVJ|G4P62_P020128"; orig_transcript_id "gnl|WGS:JAAVVJ|G4P62_T020128"; product "potassium voltage-gated channel subfamily C member 1-like"; transcript_biotype "mRNA"; exon_number "5";
CM025023.1	Genbank	CDS	15493726	15493773	.	-	0	gene_id "G4P62_012156"; transcript_id "gnl|WGS:JAAVVJ|G4P62_T020128"; gbkey "CDS"; locus_tag "G4P62_012156"; orig_transcript_id "gnl|WGS:JAAVVJ|G4P62_T020128"; product "transcript variant X1"; protein_id "KAF7204535.1"; exon_number "1";
CM025023.1	Genbank	CDS	15487542	15488216	.	-	0	gene_id "G4P62_012156"; transcript_id "gnl|WGS:JAAVVJ|G4P62_T020128"; gbkey "CDS"; locus_tag "G4P62_012156"; orig_transcript_id "gnl|WGS:JAAVVJ|G4P62_T020128"; product "transcript variant X1"; protein_id "KAF7204535.1"; exon_number "2";
CM025023.1	Genbank	CDS	15453856	15454837	.	-	0	gene_id "G4P62_012156"; transcript_id "gnl|WGS:JAAVVJ|G4P62_T020128"; gbkey "CDS"; locus_tag "G4P62_012156"; orig_transcript_id "gnl|WGS:JAAVVJ|G4P62_T020128"; product "transcript variant X1"; protein_id "KAF7204535.1"; exon_number "3";
CM025023.1	Genbank	CDS	15448253	15448468	.	-	2	gene_id "G4P62_012156"; transcript_id "gnl|WGS:JAAVVJ|G4P62_T020128"; gbkey "CDS"; locus_tag "G4P62_012156"; orig_transcript_id "gnl|WGS:JAAVVJ|G4P62_T020128"; product "transcript variant X1"; protein_id "KAF7204535.1"; exon_number "4";
CM025023.1	Genbank	CDS	15430126	15430277	.	-	2	gene_id "G4P62_012156"; transcript_id "gnl|WGS:JAAVVJ|G4P62_T020128"; gbkey "CDS"; locus_tag "G4P62_012156"; orig_transcript_id "gnl|WGS:JAAVVJ|G4P62_T020128"; product "transcript variant X1"; protein_id "KAF7204535.1"; exon_number "5";
CM025023.1	Genbank	start_codon	15493771	15493773	.	-	0	gene_id "G4P62_012156"; transcript_id "gnl|WGS:JAAVVJ|G4P62_T020128"; gbkey "CDS"; locus_tag "G4P62_012156"; orig_transcript_id "gnl|WGS:JAAVVJ|G4P62_T020128"; product "transcript variant X1"; protein_id "KAF7204535.1"; exon_number "1";
CM025023.1	Genbank	stop_codon	15430123	15430125	.	-	0	gene_id "G4P62_012156"; transcript_id "gnl|WGS:JAAVVJ|G4P62_T020128"; gbkey "CDS"; locus_tag "G4P62_012156"; orig_transcript_id "gnl|WGS:JAAVVJ|G4P62_T020128"; product "transcript variant X1"; protein_id "KAF7204535.1"; exon_number "5";
CM025023.1	Genbank	gene	15502109	15513701	.	-	.	gene_id "G4P62_012155"; transcript_id ""; description "RNA exonuclease 4"; gbkey "Gene"; gene "rexo4"; gene_biotype "protein_coding"; locus_tag "G4P62_012155";
CM025023.1	Genbank	transcript	15502109	15513701	.	-	.	gene_id "G4P62_012155"; transcript_id "gnl|WGS:JAAVVJ|G4P62_T020127"; gbkey "mRNA"; gene "rexo4"; locus_tag "G4P62_012155"; note "3'-5' exonuclease"; orig_protein_id "gnl|WGS:JAAVVJ|G4P62_P020127"; orig_transcript_id "gnl|WGS:JAAVVJ|G4P62_T020127"; product "REX4 homolog"; transcript_biotype "mRNA";
CM025023.1	Genbank	exon	15513222	15513701	.	-	.	gene_id "G4P62_012155"; transcript_id "gnl|WGS:JAAVVJ|G4P62_T020127"; gene "rexo4"; locus_tag "G4P62_012155"; note "3'-5' exonuclease"; orig_protein_id "gnl|WGS:JAAVVJ|G4P62_P020127"; orig_transcript_id "gnl|WGS:JAAVVJ|G4P62_T020127"; product "REX4 homolog"; transcript_biotype "mRNA"; exon_number "1";
CM025023.1	Genbank	exon	15512844	15513148	.	-	.	gene_id "G4P62_012155"; transcript_id "gnl|WGS:JAAVVJ|G4P62_T020127"; gene "rexo4"; locus_tag "G4P62_012155"; note "3'-5' exonuclease"; orig_protein_id "gnl|WGS:JAAVVJ|G4P62_P020127"; orig_transcript_id "gnl|WGS:JAAVVJ|G4P62_T020127"; product "REX4 homolog"; transcript_biotype "mRNA"; exon_number "2";
CM025023.1	Genbank	exon	15512614	15512760	.	-	.	gene_id "G4P62_012155"; transcript_id "gnl|WGS:JAAVVJ|G4P62_T020127"; gene "rexo4"; locus_tag "G4P62_012155"; note "3'-5' exonuclease"; orig_protein_id "gnl|WGS:JAAVVJ|G4P62_P020127"; orig_transcript_id "gnl|WGS:JAAVVJ|G4P62_T020127"; product "REX4 homolog"; transcript_biotype "mRNA"; exon_number "3";
CM025023.1	Genbank	exon	15509553	15509746	.	-	.	gene_id "G4P62_012155"; transcript_id "gnl|WGS:JAAVVJ|G4P62_T020127"; gene "rexo4"; locus_tag "G4P62_012155"; note "3'-5' exonuclease"; orig_protein_id "gnl|WGS:JAAVVJ|G4P62_P020127"; orig_transcript_id "gnl|WGS:JAAVVJ|G4P62_T020127"; product "REX4 homolog"; transcript_biotype "mRNA"; exon_number "4";
CM025023.1	Genbank	exon	15507364	15507452	.	-	.	gene_id "G4P62_012155"; transcript_id "gnl|WGS:JAAVVJ|G4P62_T020127"; gene "rexo4"; locus_tag "G4P62_012155"; note "3'-5' exonuclease"; orig_protein_id "gnl|WGS:JAAVVJ|G4P62_P020127"; orig_transcript_id "gnl|WGS:JAAVVJ|G4P62_T020127"; product "REX4 homolog"; transcript_biotype "mRNA"; exon_number "5";
CM025023.1	Genbank	exon	15503439	15503513	.	-	.	gene_id "G4P62_012155"; transcript_id "gnl|WGS:JAAVVJ|G4P62_T020127"; gene "rexo4"; locus_tag "G4P62_012155"; note "3'-5' exonuclease"; orig_protein_id "gnl|WGS:JAAVVJ|G4P62_P020127"; orig_transcript_id "gnl|WGS:JAAVVJ|G4P62_T020127"; product "REX4 homolog"; transcript_biotype "mRNA"; exon_number "6";
CM025023.1	Genbank	exon	15503220	15503294	.	-	.	gene_id "G4P62_012155"; transcript_id "gnl|WGS:JAAVVJ|G4P62_T020127"; gene "rexo4"; locus_tag "G4P62_012155"; note "3'-5' exonuclease"; orig_protein_id "gnl|WGS:JAAVVJ|G4P62_P020127"; orig_transcript_id "gnl|WGS:JAAVVJ|G4P62_T020127"; product "REX4 homolog"; transcript_biotype "mRNA"; exon_number "7";
CM025023.1	Genbank	exon	15502109	15503123	.	-	.	gene_id "G4P62_012155"; transcript_id "gnl|WGS:JAAVVJ|G4P62_T020127"; gene "rexo4"; locus_tag "G4P62_012155"; note "3'-5' exonuclease"; orig_protein_id "gnl|WGS:JAAVVJ|G4P62_P020127"; orig_transcript_id "gnl|WGS:JAAVVJ|G4P62_T020127"; product "REX4 homolog"; transcript_biotype "mRNA"; exon_number "8";
CM025023.1	Genbank	CDS	15513222	15513419	.	-	0	gene_id "G4P62_012155"; transcript_id "gnl|WGS:JAAVVJ|G4P62_T020127"; gbkey "CDS"; gene "rexo4"; locus_tag "G4P62_012155"; orig_transcript_id "gnl|WGS:JAAVVJ|G4P62_T020127"; product "3'-5' exonuclease"; protein_id "KAF7204534.1"; exon_number "1";
CM025023.1	Genbank	CDS	15512844	15513148	.	-	0	gene_id "G4P62_012155"; transcript_id "gnl|WGS:JAAVVJ|G4P62_T020127"; gbkey "CDS"; gene "rexo4"; locus_tag "G4P62_012155"; orig_transcript_id "gnl|WGS:JAAVVJ|G4P62_T020127"; product "3'-5' exonuclease"; protein_id "KAF7204534.1"; exon_number "2";
CM025023.1	Genbank	CDS	15512614	15512760	.	-	1	gene_id "G4P62_012155"; transcript_id "gnl|WGS:JAAVVJ|G4P62_T020127"; gbkey "CDS"; gene "rexo4"; locus_tag "G4P62_012155"; orig_transcript_id "gnl|WGS:JAAVVJ|G4P62_T020127"; product "3'-5' exonuclease"; protein_id "KAF7204534.1"; exon_number "3";
CM025023.1	Genbank	CDS	15509553	15509746	.	-	1	gene_id "G4P62_012155"; transcript_id "gnl|WGS:JAAVVJ|G4P62_T020127"; gbkey "CDS"; gene "rexo4"; locus_tag "G4P62_012155"; orig_transcript_id "gnl|WGS:JAAVVJ|G4P62_T020127"; product "3'-5' exonuclease"; protein_id "KAF7204534.1"; exon_number "4";
CM025023.1	Genbank	CDS	15507364	15507452	.	-	2	gene_id "G4P62_012155"; transcript_id "gnl|WGS:JAAVVJ|G4P62_T020127"; gbkey "CDS"; gene "rexo4"; locus_tag "G4P62_012155"; orig_transcript_id "gnl|WGS:JAAVVJ|G4P62_T020127"; product "3'-5' exonuclease"; protein_id "KAF7204534.1"; exon_number "5";
CM025023.1	Genbank	CDS	15503439	15503513	.	-	0	gene_id "G4P62_012155"; transcript_id "gnl|WGS:JAAVVJ|G4P62_T020127"; gbkey "CDS"; gene "rexo4"; locus_tag "G4P62_012155"; orig_transcript_id "gnl|WGS:JAAVVJ|G4P62_T020127"; product "3'-5' exonuclease"; protein_id "KAF7204534.1"; exon_number "6";
CM025023.1	Genbank	CDS	15503220	15503294	.	-	0	gene_id "G4P62_012155"; transcript_id "gnl|WGS:JAAVVJ|G4P62_T020127"; gbkey "CDS"; gene "rexo4"; locus_tag "G4P62_012155"; orig_transcript_id "gnl|WGS:JAAVVJ|G4P62_T020127"; product "3'-5' exonuclease"; protein_id "KAF7204534.1"; exon_number "7";
CM025023.1	Genbank	CDS	15503004	15503123	.	-	0	gene_id "G4P62_012155"; transcript_id "gnl|WGS:JAAVVJ|G4P62_T020127"; gbkey "CDS"; gene "rexo4"; locus_tag "G4P62_012155"; orig_transcript_id "gnl|WGS:JAAVVJ|G4P62_T020127"; product "3'-5' exonuclease"; protein_id "KAF7204534.1"; exon_number "8";
CM025023.1	Genbank	start_codon	15513417	15513419	.	-	0	gene_id "G4P62_012155"; transcript_id "gnl|WGS:JAAVVJ|G4P62_T020127"; gbkey "CDS"; gene "rexo4"; locus_tag "G4P62_012155"; orig_transcript_id "gnl|WGS:JAAVVJ|G4P62_T020127"; product "3'-5' exonuclease"; protein_id "KAF7204534.1"; exon_number "1";
CM025023.1	Genbank	stop_codon	15503001	15503003	.	-	0	gene_id "G4P62_012155"; transcript_id "gnl|WGS:JAAVVJ|G4P62_T020127"; gbkey "CDS"; gene "rexo4"; locus_tag "G4P62_012155"; orig_transcript_id "gnl|WGS:JAAVVJ|G4P62_T020127"; product "3'-5' exonuclease"; protein_id "KAF7204534.1"; exon_number "8";
CM025023.1	Genbank	gene	15513865	15516695	.	+	.	gene_id "G4P62_012154"; transcript_id ""; description "phosphatidylinositol"; gbkey "Gene"; gene "pigp"; gene_biotype "protein_coding"; locus_tag "G4P62_012154";
CM025023.1	Genbank	transcript	15513865	15516695	.	+	.	gene_id "G4P62_012154"; transcript_id "gnl|WGS:JAAVVJ|G4P62_T020126"; gbkey "mRNA"; gene "pigp"; locus_tag "G4P62_012154"; orig_protein_id "gnl|WGS:JAAVVJ|G4P62_P020126"; orig_transcript_id "gnl|WGS:JAAVVJ|G4P62_T020126"; product "phosphatidylinositol glycan anchor biosynthesis class P"; transcript_biotype "mRNA";
CM025023.1	Genbank	exon	15513865	15514028	.	+	.	gene_id "G4P62_012154"; transcript_id "gnl|WGS:JAAVVJ|G4P62_T020126"; gene "pigp"; locus_tag "G4P62_012154"; orig_protein_id "gnl|WGS:JAAVVJ|G4P62_P020126"; orig_transcript_id "gnl|WGS:JAAVVJ|G4P62_T020126"; product "phosphatidylinositol glycan anchor biosynthesis class P"; transcript_biotype "mRNA"; exon_number "1";
CM025023.1	Genbank	exon	15514113	15514197	.	+	.	gene_id "G4P62_012154"; transcript_id "gnl|WGS:JAAVVJ|G4P62_T020126"; gene "pigp"; locus_tag "G4P62_012154"; orig_protein_id "gnl|WGS:JAAVVJ|G4P62_P020126"; orig_transcript_id "gnl|WGS:JAAVVJ|G4P62_T020126"; product "phosphatidylinositol glycan anchor biosynthesis class P"; transcript_biotype "mRNA"; exon_number "2";
CM025023.1	Genbank	exon	15514954	15515026	.	+	.	gene_id "G4P62_012154"; transcript_id "gnl|WGS:JAAVVJ|G4P62_T020126"; gene "pigp"; locus_tag "G4P62_012154"; orig_protein_id "gnl|WGS:JAAVVJ|G4P62_P020126"; orig_transcript_id "gnl|WGS:JAAVVJ|G4P62_T020126"; product "phosphatidylinositol glycan anchor biosynthesis class P"; transcript_biotype "mRNA"; exon_number "3";
CM025023.1	Genbank	exon	15515114	15515232	.	+	.	gene_id "G4P62_012154"; transcript_id "gnl|WGS:JAAVVJ|G4P62_T020126"; gene "pigp"; locus_tag "G4P62_012154"; orig_protein_id "gnl|WGS:JAAVVJ|G4P62_P020126"; orig_transcript_id "gnl|WGS:JAAVVJ|G4P62_T020126"; product "phosphatidylinositol glycan anchor biosynthesis class P"; transcript_biotype "mRNA"; exon_number "4";
CM025023.1	Genbank	exon	15515341	15516695	.	+	.	gene_id "G4P62_012154"; transcript_id "gnl|WGS:JAAVVJ|G4P62_T020126"; gene "pigp"; locus_tag "G4P62_012154"; orig_protein_id "gnl|WGS:JAAVVJ|G4P62_P020126"; orig_transcript_id "gnl|WGS:JAAVVJ|G4P62_T020126"; product "phosphatidylinositol glycan anchor biosynthesis class P"; transcript_biotype "mRNA"; exon_number "5";
CM025023.1	Genbank	CDS	15514116	15514197	.	+	0	gene_id "G4P62_012154"; transcript_id "gnl|WGS:JAAVVJ|G4P62_T020126"; gbkey "CDS"; gene "pigp"; locus_tag "G4P62_012154"; orig_transcript_id "gnl|WGS:JAAVVJ|G4P62_T020126"; product "phosphatidylinositol glycan anchor biosynthesis class P"; protein_id "KAF7204533.1"; exon_number "2";
CM025023.1	Genbank	CDS	15514954	15515026	.	+	2	gene_id "G4P62_012154"; transcript_id "gnl|WGS:JAAVVJ|G4P62_T020126"; gbkey "CDS"; gene "pigp"; locus_tag "G4P62_012154"; orig_transcript_id "gnl|WGS:JAAVVJ|G4P62_T020126"; product "phosphatidylinositol glycan anchor biosynthesis class P"; protein_id "KAF7204533.1"; exon_number "3";
CM025023.1	Genbank	CDS	15515114	15515232	.	+	1	gene_id "G4P62_012154"; transcript_id "gnl|WGS:JAAVVJ|G4P62_T020126"; gbkey "CDS"; gene "pigp"; locus_tag "G4P62_012154"; orig_transcript_id "gnl|WGS:JAAVVJ|G4P62_T020126"; product "phosphatidylinositol glycan anchor biosynthesis class P"; protein_id "KAF7204533.1"; exon_number "4";
CM025023.1	Genbank	CDS	15515341	15515453	.	+	2	gene_id "G4P62_012154"; transcript_id "gnl|WGS:JAAVVJ|G4P62_T020126"; gbkey "CDS"; gene "pigp"; locus_tag "G4P62_012154"; orig_transcript_id "gnl|WGS:JAAVVJ|G4P62_T020126"; product "phosphatidylinositol glycan anchor biosynthesis class P"; protein_id "KAF7204533.1"; exon_number "5";
CM025023.1	Genbank	start_codon	15514116	15514118	.	+	0	gene_id "G4P62_012154"; transcript_id "gnl|WGS:JAAVVJ|G4P62_T020126"; gbkey "CDS"; gene "pigp"; locus_tag "G4P62_012154"; orig_transcript_id "gnl|WGS:JAAVVJ|G4P62_T020126"; product "phosphatidylinositol glycan anchor biosynthesis class P"; protein_id "KAF7204533.1"; exon_number "2";
CM025023.1	Genbank	stop_codon	15515454	15515456	.	+	0	gene_id "G4P62_012154"; transcript_id "gnl|WGS:JAAVVJ|G4P62_T020126"; gbkey "CDS"; gene "pigp"; locus_tag "G4P62_012154"; orig_transcript_id "gnl|WGS:JAAVVJ|G4P62_T020126"; product "phosphatidylinositol glycan anchor biosynthesis class P"; protein_id "KAF7204533.1"; exon_number "5";
CM025023.1	Genbank	gene	15516788	15521119	.	+	.	gene_id "G4P62_012153"; transcript_id ""; description "putative nuclease HARBI1"; gbkey "Gene"; gene_biotype "protein_coding"; locus_tag "G4P62_012153"; note "LOC107388000";
CM025023.1	Genbank	transcript	15516788	15521119	.	+	.	gene_id "G4P62_012153"; transcript_id "gnl|WGS:JAAVVJ|G4P62_T020125"; gbkey "mRNA"; locus_tag "G4P62_012153"; orig_protein_id "gnl|WGS:JAAVVJ|G4P62_P020125"; orig_transcript_id "gnl|WGS:JAAVVJ|G4P62_T020125"; product "putative nuclease HARBI1"; transcript_biotype "mRNA";
CM025023.1	Genbank	exon	15516788	15517613	.	+	.	gene_id "G4P62_012153"; transcript_id "gnl|WGS:JAAVVJ|G4P62_T020125"; locus_tag "G4P62_012153"; orig_protein_id "gnl|WGS:JAAVVJ|G4P62_P020125"; orig_transcript_id "gnl|WGS:JAAVVJ|G4P62_T020125"; product "putative nuclease HARBI1"; transcript_biotype "mRNA"; exon_number "1";
CM025023.1	Genbank	exon	15520553	15521119	.	+	.	gene_id "G4P62_012153"; transcript_id "gnl|WGS:JAAVVJ|G4P62_T020125"; locus_tag "G4P62_012153"; orig_protein_id "gnl|WGS:JAAVVJ|G4P62_P020125"; orig_transcript_id "gnl|WGS:JAAVVJ|G4P62_T020125"; product "putative nuclease HARBI1"; transcript_biotype "mRNA"; exon_number "2";
CM025023.1	Genbank	CDS	15516917	15517613	.	+	0	gene_id "G4P62_012153"; transcript_id "gnl|WGS:JAAVVJ|G4P62_T020125"; gbkey "CDS"; locus_tag "G4P62_012153"; orig_transcript_id "gnl|WGS:JAAVVJ|G4P62_T020125"; product "putative nuclease HARBI1"; protein_id "KAF7204532.1"; exon_number "1";
CM025023.1	Genbank	CDS	15520553	15520974	.	+	2	gene_id "G4P62_012153"; transcript_id "gnl|WGS:JAAVVJ|G4P62_T020125"; gbkey "CDS"; locus_tag "G4P62_012153"; orig_transcript_id "gnl|WGS:JAAVVJ|G4P62_T020125"; product "putative nuclease HARBI1"; protein_id "KAF7204532.1"; exon_number "2";
CM025023.1	Genbank	start_codon	15516917	15516919	.	+	0	gene_id "G4P62_012153"; transcript_id "gnl|WGS:JAAVVJ|G4P62_T020125"; gbkey "CDS"; locus_tag "G4P62_012153"; orig_transcript_id "gnl|WGS:JAAVVJ|G4P62_T020125"; product "putative nuclease HARBI1"; protein_id "KAF7204532.1"; exon_number "1";
CM025023.1	Genbank	stop_codon	15520975	15520977	.	+	0	gene_id "G4P62_012153"; transcript_id "gnl|WGS:JAAVVJ|G4P62_T020125"; gbkey "CDS"; locus_tag "G4P62_012153"; orig_transcript_id "gnl|WGS:JAAVVJ|G4P62_T020125"; product "putative nuclease HARBI1"; protein_id "KAF7204532.1"; exon_number "2";
CM025023.1	Genbank	gene	15542770	15544476	.	+	.	gene_id "G4P62_012152"; transcript_id ""; description "ferritin light chain"; gbkey "Gene"; gene "ftl"; gene_biotype "protein_coding"; locus_tag "G4P62_012152";
CM025023.1	Genbank	transcript	15542770	15544476	.	+	.	gene_id "G4P62_012152"; transcript_id "gnl|WGS:JAAVVJ|G4P62_T020122"; gbkey "mRNA"; gene "ftl"; locus_tag "G4P62_012152"; note "light polypeptide; transcript variant X1"; orig_protein_id "gnl|WGS:JAAVVJ|G4P62_P020122"; orig_transcript_id "gnl|WGS:JAAVVJ|G4P62_T020122"; product "ferritin"; transcript_biotype "mRNA";
CM025023.1	Genbank	exon	15542770	15542823	.	+	.	gene_id "G4P62_012152"; transcript_id "gnl|WGS:JAAVVJ|G4P62_T020122"; gene "ftl"; locus_tag "G4P62_012152"; note "light polypeptide; transcript variant X1"; orig_protein_id "gnl|WGS:JAAVVJ|G4P62_P020122"; orig_transcript_id "gnl|WGS:JAAVVJ|G4P62_T020122"; product "ferritin"; transcript_biotype "mRNA"; exon_number "1";
CM025023.1	Genbank	exon	15543368	15543471	.	+	.	gene_id "G4P62_012152"; transcript_id "gnl|WGS:JAAVVJ|G4P62_T020122"; gene "ftl"; locus_tag "G4P62_012152"; note "light polypeptide; transcript variant X1"; orig_protein_id "gnl|WGS:JAAVVJ|G4P62_P020122"; orig_transcript_id "gnl|WGS:JAAVVJ|G4P62_T020122"; product "ferritin"; transcript_biotype "mRNA"; exon_number "2";
CM025023.1	Genbank	exon	15543550	15543696	.	+	.	gene_id "G4P62_012152"; transcript_id "gnl|WGS:JAAVVJ|G4P62_T020122"; gene "ftl"; locus_tag "G4P62_012152"; note "light polypeptide; transcript variant X1"; orig_protein_id "gnl|WGS:JAAVVJ|G4P62_P020122"; orig_transcript_id "gnl|WGS:JAAVVJ|G4P62_T020122"; product "ferritin"; transcript_biotype "mRNA"; exon_number "3";
CM025023.1	Genbank	exon	15543768	15543893	.	+	.	gene_id "G4P62_012152"; transcript_id "gnl|WGS:JAAVVJ|G4P62_T020122"; gene "ftl"; locus_tag "G4P62_012152"; note "light polypeptide; transcript variant X1"; orig_protein_id "gnl|WGS:JAAVVJ|G4P62_P020122"; orig_transcript_id "gnl|WGS:JAAVVJ|G4P62_T020122"; product "ferritin"; transcript_biotype "mRNA"; exon_number "4";
CM025023.1	Genbank	exon	15543981	15544476	.	+	.	gene_id "G4P62_012152"; transcript_id "gnl|WGS:JAAVVJ|G4P62_T020122"; gene "ftl"; locus_tag "G4P62_012152"; note "light polypeptide; transcript variant X1"; orig_protein_id "gnl|WGS:JAAVVJ|G4P62_P020122"; orig_transcript_id "gnl|WGS:JAAVVJ|G4P62_T020122"; product "ferritin"; transcript_biotype "mRNA"; exon_number "5";
CM025023.1	Genbank	CDS	15543370	15543471	.	+	0	gene_id "G4P62_012152"; transcript_id "gnl|WGS:JAAVVJ|G4P62_T020122"; gbkey "CDS"; gene "ftl"; locus_tag "G4P62_012152"; orig_transcript_id "gnl|WGS:JAAVVJ|G4P62_T020122"; product "transcript variant X1"; protein_id "KAF7204529.1"; exon_number "2";
CM025023.1	Genbank	CDS	15543550	15543696	.	+	0	gene_id "G4P62_012152"; transcript_id "gnl|WGS:JAAVVJ|G4P62_T020122"; gbkey "CDS"; gene "ftl"; locus_tag "G4P62_012152"; orig_transcript_id "gnl|WGS:JAAVVJ|G4P62_T020122"; product "transcript variant X1"; protein_id "KAF7204529.1"; exon_number "3";
CM025023.1	Genbank	CDS	15543768	15543893	.	+	0	gene_id "G4P62_012152"; transcript_id "gnl|WGS:JAAVVJ|G4P62_T020122"; gbkey "CDS"; gene "ftl"; locus_tag "G4P62_012152"; orig_transcript_id "gnl|WGS:JAAVVJ|G4P62_T020122"; product "transcript variant X1"; protein_id "KAF7204529.1"; exon_number "4";
CM025023.1	Genbank	CDS	15543981	15544127	.	+	0	gene_id "G4P62_012152"; transcript_id "gnl|WGS:JAAVVJ|G4P62_T020122"; gbkey "CDS"; gene "ftl"; locus_tag "G4P62_012152"; orig_transcript_id "gnl|WGS:JAAVVJ|G4P62_T020122"; product "transcript variant X1"; protein_id "KAF7204529.1"; exon_number "5";
CM025023.1	Genbank	start_codon	15543370	15543372	.	+	0	gene_id "G4P62_012152"; transcript_id "gnl|WGS:JAAVVJ|G4P62_T020122"; gbkey "CDS"; gene "ftl"; locus_tag "G4P62_012152"; orig_transcript_id "gnl|WGS:JAAVVJ|G4P62_T020122"; product "transcript variant X1"; protein_id "KAF7204529.1"; exon_number "2";
CM025023.1	Genbank	stop_codon	15544128	15544130	.	+	0	gene_id "G4P62_012152"; transcript_id "gnl|WGS:JAAVVJ|G4P62_T020122"; gbkey "CDS"; gene "ftl"; locus_tag "G4P62_012152"; orig_transcript_id "gnl|WGS:JAAVVJ|G4P62_T020122"; product "transcript variant X1"; protein_id "KAF7204529.1"; exon_number "5";
CM025023.1	Genbank	transcript	15542865	15544476	.	+	.	gene_id "G4P62_012152"; transcript_id "gnl|WGS:JAAVVJ|G4P62_T020124"; gbkey "mRNA"; gene "ftl"; locus_tag "G4P62_012152"; note "light polypeptide; transcript variant X2"; orig_protein_id "gnl|WGS:JAAVVJ|G4P62_P020124"; orig_transcript_id "gnl|WGS:JAAVVJ|G4P62_T020124"; product "ferritin"; transcript_biotype "mRNA";
CM025023.1	Genbank	exon	15542865	15543272	.	+	.	gene_id "G4P62_012152"; transcript_id "gnl|WGS:JAAVVJ|G4P62_T020124"; gene "ftl"; locus_tag "G4P62_012152"; note "light polypeptide; transcript variant X2"; orig_protein_id "gnl|WGS:JAAVVJ|G4P62_P020124"; orig_transcript_id "gnl|WGS:JAAVVJ|G4P62_T020124"; product "ferritin"; transcript_biotype "mRNA"; exon_number "1";
CM025023.1	Genbank	exon	15543367	15543471	.	+	.	gene_id "G4P62_012152"; transcript_id "gnl|WGS:JAAVVJ|G4P62_T020124"; gene "ftl"; locus_tag "G4P62_012152"; note "light polypeptide; transcript variant X2"; orig_protein_id "gnl|WGS:JAAVVJ|G4P62_P020124"; orig_transcript_id "gnl|WGS:JAAVVJ|G4P62_T020124"; product "ferritin"; transcript_biotype "mRNA"; exon_number "2";
CM025023.1	Genbank	exon	15543550	15543696	.	+	.	gene_id "G4P62_012152"; transcript_id "gnl|WGS:JAAVVJ|G4P62_T020124"; gene "ftl"; locus_tag "G4P62_012152"; note "light polypeptide; transcript variant X2"; orig_protein_id "gnl|WGS:JAAVVJ|G4P62_P020124"; orig_transcript_id "gnl|WGS:JAAVVJ|G4P62_T020124"; product "ferritin"; transcript_biotype "mRNA"; exon_number "3";
CM025023.1	Genbank	exon	15543768	15543893	.	+	.	gene_id "G4P62_012152"; transcript_id "gnl|WGS:JAAVVJ|G4P62_T020124"; gene "ftl"; locus_tag "G4P62_012152"; note "light polypeptide; transcript variant X2"; orig_protein_id "gnl|WGS:JAAVVJ|G4P62_P020124"; orig_transcript_id "gnl|WGS:JAAVVJ|G4P62_T020124"; product "ferritin"; transcript_biotype "mRNA"; exon_number "4";
CM025023.1	Genbank	exon	15543981	15544476	.	+	.	gene_id "G4P62_012152"; transcript_id "gnl|WGS:JAAVVJ|G4P62_T020124"; gene "ftl"; locus_tag "G4P62_012152"; note "light polypeptide; transcript variant X2"; orig_protein_id "gnl|WGS:JAAVVJ|G4P62_P020124"; orig_transcript_id "gnl|WGS:JAAVVJ|G4P62_T020124"; product "ferritin"; transcript_biotype "mRNA"; exon_number "5";
CM025023.1	Genbank	CDS	15543370	15543471	.	+	0	gene_id "G4P62_012152"; transcript_id "gnl|WGS:JAAVVJ|G4P62_T020124"; gbkey "CDS"; gene "ftl"; locus_tag "G4P62_012152"; orig_transcript_id "gnl|WGS:JAAVVJ|G4P62_T020124"; product "transcript variant X2"; protein_id "KAF7204531.1"; exon_number "2";
CM025023.1	Genbank	CDS	15543550	15543696	.	+	0	gene_id "G4P62_012152"; transcript_id "gnl|WGS:JAAVVJ|G4P62_T020124"; gbkey "CDS"; gene "ftl"; locus_tag "G4P62_012152"; orig_transcript_id "gnl|WGS:JAAVVJ|G4P62_T020124"; product "transcript variant X2"; protein_id "KAF7204531.1"; exon_number "3";
CM025023.1	Genbank	CDS	15543768	15543893	.	+	0	gene_id "G4P62_012152"; transcript_id "gnl|WGS:JAAVVJ|G4P62_T020124"; gbkey "CDS"; gene "ftl"; locus_tag "G4P62_012152"; orig_transcript_id "gnl|WGS:JAAVVJ|G4P62_T020124"; product "transcript variant X2"; protein_id "KAF7204531.1"; exon_number "4";
CM025023.1	Genbank	CDS	15543981	15544127	.	+	0	gene_id "G4P62_012152"; transcript_id "gnl|WGS:JAAVVJ|G4P62_T020124"; gbkey "CDS"; gene "ftl"; locus_tag "G4P62_012152"; orig_transcript_id "gnl|WGS:JAAVVJ|G4P62_T020124"; product "transcript variant X2"; protein_id "KAF7204531.1"; exon_number "5";
CM025023.1	Genbank	start_codon	15543370	15543372	.	+	0	gene_id "G4P62_012152"; transcript_id "gnl|WGS:JAAVVJ|G4P62_T020124"; gbkey "CDS"; gene "ftl"; locus_tag "G4P62_012152"; orig_transcript_id "gnl|WGS:JAAVVJ|G4P62_T020124"; product "transcript variant X2"; protein_id "KAF7204531.1"; exon_number "2";
CM025023.1	Genbank	stop_codon	15544128	15544130	.	+	0	gene_id "G4P62_012152"; transcript_id "gnl|WGS:JAAVVJ|G4P62_T020124"; gbkey "CDS"; gene "ftl"; locus_tag "G4P62_012152"; orig_transcript_id "gnl|WGS:JAAVVJ|G4P62_T020124"; product "transcript variant X2"; protein_id "KAF7204531.1"; exon_number "5";
CM025023.1	Genbank	transcript	15542865	15544476	.	+	.	gene_id "G4P62_012152"; transcript_id "gnl|WGS:JAAVVJ|G4P62_T020123"; gbkey "mRNA"; gene "ftl"; locus_tag "G4P62_012152"; note "light polypeptide; transcript variant X3"; orig_protein_id "gnl|WGS:JAAVVJ|G4P62_P020123"; orig_transcript_id "gnl|WGS:JAAVVJ|G4P62_T020123"; product "ferritin"; transcript_biotype "mRNA";
CM025023.1	Genbank	exon	15542865	15543272	.	+	.	gene_id "G4P62_012152"; transcript_id "gnl|WGS:JAAVVJ|G4P62_T020123"; gene "ftl"; locus_tag "G4P62_012152"; note "light polypeptide; transcript variant X3"; orig_protein_id "gnl|WGS:JAAVVJ|G4P62_P020123"; orig_transcript_id "gnl|WGS:JAAVVJ|G4P62_T020123"; product "ferritin"; transcript_biotype "mRNA"; exon_number "1";
CM025023.1	Genbank	exon	15543370	15543471	.	+	.	gene_id "G4P62_012152"; transcript_id "gnl|WGS:JAAVVJ|G4P62_T020123"; gene "ftl"; locus_tag "G4P62_012152"; note "light polypeptide; transcript variant X3"; orig_protein_id "gnl|WGS:JAAVVJ|G4P62_P020123"; orig_transcript_id "gnl|WGS:JAAVVJ|G4P62_T020123"; product "ferritin"; transcript_biotype "mRNA"; exon_number "2";
CM025023.1	Genbank	exon	15543550	15543696	.	+	.	gene_id "G4P62_012152"; transcript_id "gnl|WGS:JAAVVJ|G4P62_T020123"; gene "ftl"; locus_tag "G4P62_012152"; note "light polypeptide; transcript variant X3"; orig_protein_id "gnl|WGS:JAAVVJ|G4P62_P020123"; orig_transcript_id "gnl|WGS:JAAVVJ|G4P62_T020123"; product "ferritin"; transcript_biotype "mRNA"; exon_number "3";
CM025023.1	Genbank	exon	15543768	15543893	.	+	.	gene_id "G4P62_012152"; transcript_id "gnl|WGS:JAAVVJ|G4P62_T020123"; gene "ftl"; locus_tag "G4P62_012152"; note "light polypeptide; transcript variant X3"; orig_protein_id "gnl|WGS:JAAVVJ|G4P62_P020123"; orig_transcript_id "gnl|WGS:JAAVVJ|G4P62_T020123"; product "ferritin"; transcript_biotype "mRNA"; exon_number "4";
CM025023.1	Genbank	exon	15543981	15544476	.	+	.	gene_id "G4P62_012152"; transcript_id "gnl|WGS:JAAVVJ|G4P62_T020123"; gene "ftl"; locus_tag "G4P62_012152"; note "light polypeptide; transcript variant X3"; orig_protein_id "gnl|WGS:JAAVVJ|G4P62_P020123"; orig_transcript_id "gnl|WGS:JAAVVJ|G4P62_T020123"; product "ferritin"; transcript_biotype "mRNA"; exon_number "5";
CM025023.1	Genbank	CDS	15543370	15543471	.	+	0	gene_id "G4P62_012152"; transcript_id "gnl|WGS:JAAVVJ|G4P62_T020123"; gbkey "CDS"; gene "ftl"; locus_tag "G4P62_012152"; orig_transcript_id "gnl|WGS:JAAVVJ|G4P62_T020123"; product "transcript variant X3"; protein_id "KAF7204530.1"; exon_number "2";
CM025023.1	Genbank	CDS	15543550	15543696	.	+	0	gene_id "G4P62_012152"; transcript_id "gnl|WGS:JAAVVJ|G4P62_T020123"; gbkey "CDS"; gene "ftl"; locus_tag "G4P62_012152"; orig_transcript_id "gnl|WGS:JAAVVJ|G4P62_T020123"; product "transcript variant X3"; protein_id "KAF7204530.1"; exon_number "3";
CM025023.1	Genbank	CDS	15543768	15543893	.	+	0	gene_id "G4P62_012152"; transcript_id "gnl|WGS:JAAVVJ|G4P62_T020123"; gbkey "CDS"; gene "ftl"; locus_tag "G4P62_012152"; orig_transcript_id "gnl|WGS:JAAVVJ|G4P62_T020123"; product "transcript variant X3"; protein_id "KAF7204530.1"; exon_number "4";
CM025023.1	Genbank	CDS	15543981	15544127	.	+	0	gene_id "G4P62_012152"; transcript_id "gnl|WGS:JAAVVJ|G4P62_T020123"; gbkey "CDS"; gene "ftl"; locus_tag "G4P62_012152"; orig_transcript_id "gnl|WGS:JAAVVJ|G4P62_T020123"; product "transcript variant X3"; protein_id "KAF7204530.1"; exon_number "5";
CM025023.1	Genbank	start_codon	15543370	15543372	.	+	0	gene_id "G4P62_012152"; transcript_id "gnl|WGS:JAAVVJ|G4P62_T020123"; gbkey "CDS"; gene "ftl"; locus_tag "G4P62_012152"; orig_transcript_id "gnl|WGS:JAAVVJ|G4P62_T020123"; product "transcript variant X3"; protein_id "KAF7204530.1"; exon_number "2";
CM025023.1	Genbank	stop_codon	15544128	15544130	.	+	0	gene_id "G4P62_012152"; transcript_id "gnl|WGS:JAAVVJ|G4P62_T020123"; gbkey "CDS"; gene "ftl"; locus_tag "G4P62_012152"; orig_transcript_id "gnl|WGS:JAAVVJ|G4P62_T020123"; product "transcript variant X3"; protein_id "KAF7204530.1"; exon_number "5";
CM025023.1	Genbank	gene	15547652	15553382	.	+	.	gene_id "G4P62_012151"; transcript_id ""; description "synaptotagmin-5"; gbkey "Gene"; gene "syt5"; gene_biotype "protein_coding"; locus_tag "G4P62_012151";
CM025023.1	Genbank	transcript	15547652	15553382	.	+	.	gene_id "G4P62_012151"; transcript_id "gnl|WGS:JAAVVJ|G4P62_T020121"; gbkey "mRNA"; gene "syt5"; locus_tag "G4P62_012151"; orig_protein_id "gnl|WGS:JAAVVJ|G4P62_P020121"; orig_transcript_id "gnl|WGS:JAAVVJ|G4P62_T020121"; product "synaptotagmin 5"; transcript_biotype "mRNA";
CM025023.1	Genbank	exon	15547652	15547996	.	+	.	gene_id "G4P62_012151"; transcript_id "gnl|WGS:JAAVVJ|G4P62_T020121"; gene "syt5"; locus_tag "G4P62_012151"; orig_protein_id "gnl|WGS:JAAVVJ|G4P62_P020121"; orig_transcript_id "gnl|WGS:JAAVVJ|G4P62_T020121"; product "synaptotagmin 5"; transcript_biotype "mRNA"; exon_number "1";
CM025023.1	Genbank	exon	15549216	15549443	.	+	.	gene_id "G4P62_012151"; transcript_id "gnl|WGS:JAAVVJ|G4P62_T020121"; gene "syt5"; locus_tag "G4P62_012151"; orig_protein_id "gnl|WGS:JAAVVJ|G4P62_P020121"; orig_transcript_id "gnl|WGS:JAAVVJ|G4P62_T020121"; product "synaptotagmin 5"; transcript_biotype "mRNA"; exon_number "2";
CM025023.1	Genbank	exon	15551170	15551345	.	+	.	gene_id "G4P62_012151"; transcript_id "gnl|WGS:JAAVVJ|G4P62_T020121"; gene "syt5"; locus_tag "G4P62_012151"; orig_protein_id "gnl|WGS:JAAVVJ|G4P62_P020121"; orig_transcript_id "gnl|WGS:JAAVVJ|G4P62_T020121"; product "synaptotagmin 5"; transcript_biotype "mRNA"; exon_number "3";
CM025023.1	Genbank	exon	15551411	15551509	.	+	.	gene_id "G4P62_012151"; transcript_id "gnl|WGS:JAAVVJ|G4P62_T020121"; gene "syt5"; locus_tag "G4P62_012151"; orig_protein_id "gnl|WGS:JAAVVJ|G4P62_P020121"; orig_transcript_id "gnl|WGS:JAAVVJ|G4P62_T020121"; product "synaptotagmin 5"; transcript_biotype "mRNA"; exon_number "4";
CM025023.1	Genbank	exon	15551624	15551791	.	+	.	gene_id "G4P62_012151"; transcript_id "gnl|WGS:JAAVVJ|G4P62_T020121"; gene "syt5"; locus_tag "G4P62_012151"; orig_protein_id "gnl|WGS:JAAVVJ|G4P62_P020121"; orig_transcript_id "gnl|WGS:JAAVVJ|G4P62_T020121"; product "synaptotagmin 5"; transcript_biotype "mRNA"; exon_number "5";
CM025023.1	Genbank	exon	15551899	15552066	.	+	.	gene_id "G4P62_012151"; transcript_id "gnl|WGS:JAAVVJ|G4P62_T020121"; gene "syt5"; locus_tag "G4P62_012151"; orig_protein_id "gnl|WGS:JAAVVJ|G4P62_P020121"; orig_transcript_id "gnl|WGS:JAAVVJ|G4P62_T020121"; product "synaptotagmin 5"; transcript_biotype "mRNA"; exon_number "6";
CM025023.1	Genbank	exon	15552218	15552332	.	+	.	gene_id "G4P62_012151"; transcript_id "gnl|WGS:JAAVVJ|G4P62_T020121"; gene "syt5"; locus_tag "G4P62_012151"; orig_protein_id "gnl|WGS:JAAVVJ|G4P62_P020121"; orig_transcript_id "gnl|WGS:JAAVVJ|G4P62_T020121"; product "synaptotagmin 5"; transcript_biotype "mRNA"; exon_number "7";
CM025023.1	Genbank	exon	15552447	15552580	.	+	.	gene_id "G4P62_012151"; transcript_id "gnl|WGS:JAAVVJ|G4P62_T020121"; gene "syt5"; locus_tag "G4P62_012151"; orig_protein_id "gnl|WGS:JAAVVJ|G4P62_P020121"; orig_transcript_id "gnl|WGS:JAAVVJ|G4P62_T020121"; product "synaptotagmin 5"; transcript_biotype "mRNA"; exon_number "8";
CM025023.1	Genbank	exon	15552665	15553382	.	+	.	gene_id "G4P62_012151"; transcript_id "gnl|WGS:JAAVVJ|G4P62_T020121"; gene "syt5"; locus_tag "G4P62_012151"; orig_protein_id "gnl|WGS:JAAVVJ|G4P62_P020121"; orig_transcript_id "gnl|WGS:JAAVVJ|G4P62_T020121"; product "synaptotagmin 5"; transcript_biotype "mRNA"; exon_number "9";
CM025023.1	Genbank	CDS	15549221	15549443	.	+	0	gene_id "G4P62_012151"; transcript_id "gnl|WGS:JAAVVJ|G4P62_T020121"; gbkey "CDS"; gene "syt5"; locus_tag "G4P62_012151"; orig_transcript_id "gnl|WGS:JAAVVJ|G4P62_T020121"; product "synaptotagmin 5"; protein_id "KAF7204528.1"; exon_number "2";
CM025023.1	Genbank	CDS	15551170	15551345	.	+	2	gene_id "G4P62_012151"; transcript_id "gnl|WGS:JAAVVJ|G4P62_T020121"; gbkey "CDS"; gene "syt5"; locus_tag "G4P62_012151"; orig_transcript_id "gnl|WGS:JAAVVJ|G4P62_T020121"; product "synaptotagmin 5"; protein_id "KAF7204528.1"; exon_number "3";
CM025023.1	Genbank	CDS	15551411	15551509	.	+	0	gene_id "G4P62_012151"; transcript_id "gnl|WGS:JAAVVJ|G4P62_T020121"; gbkey "CDS"; gene "syt5"; locus_tag "G4P62_012151"; orig_transcript_id "gnl|WGS:JAAVVJ|G4P62_T020121"; product "synaptotagmin 5"; protein_id "KAF7204528.1"; exon_number "4";
CM025023.1	Genbank	CDS	15551624	15551791	.	+	0	gene_id "G4P62_012151"; transcript_id "gnl|WGS:JAAVVJ|G4P62_T020121"; gbkey "CDS"; gene "syt5"; locus_tag "G4P62_012151"; orig_transcript_id "gnl|WGS:JAAVVJ|G4P62_T020121"; product "synaptotagmin 5"; protein_id "KAF7204528.1"; exon_number "5";
CM025023.1	Genbank	CDS	15551899	15552066	.	+	0	gene_id "G4P62_012151"; transcript_id "gnl|WGS:JAAVVJ|G4P62_T020121"; gbkey "CDS"; gene "syt5"; locus_tag "G4P62_012151"; orig_transcript_id "gnl|WGS:JAAVVJ|G4P62_T020121"; product "synaptotagmin 5"; protein_id "KAF7204528.1"; exon_number "6";
CM025023.1	Genbank	CDS	15552218	15552332	.	+	0	gene_id "G4P62_012151"; transcript_id "gnl|WGS:JAAVVJ|G4P62_T020121"; gbkey "CDS"; gene "syt5"; locus_tag "G4P62_012151"; orig_transcript_id "gnl|WGS:JAAVVJ|G4P62_T020121"; product "synaptotagmin 5"; protein_id "KAF7204528.1"; exon_number "7";
CM025023.1	Genbank	CDS	15552447	15552580	.	+	2	gene_id "G4P62_012151"; transcript_id "gnl|WGS:JAAVVJ|G4P62_T020121"; gbkey "CDS"; gene "syt5"; locus_tag "G4P62_012151"; orig_transcript_id "gnl|WGS:JAAVVJ|G4P62_T020121"; product "synaptotagmin 5"; protein_id "KAF7204528.1"; exon_number "8";
CM025023.1	Genbank	CDS	15552665	15552871	.	+	0	gene_id "G4P62_012151"; transcript_id "gnl|WGS:JAAVVJ|G4P62_T020121"; gbkey "CDS"; gene "syt5"; locus_tag "G4P62_012151"; orig_transcript_id "gnl|WGS:JAAVVJ|G4P62_T020121"; product "synaptotagmin 5"; protein_id "KAF7204528.1"; exon_number "9";
CM025023.1	Genbank	start_codon	15549221	15549223	.	+	0	gene_id "G4P62_012151"; transcript_id "gnl|WGS:JAAVVJ|G4P62_T020121"; gbkey "CDS"; gene "syt5"; locus_tag "G4P62_012151"; orig_transcript_id "gnl|WGS:JAAVVJ|G4P62_T020121"; product "synaptotagmin 5"; protein_id "KAF7204528.1"; exon_number "2";
CM025023.1	Genbank	stop_codon	15552872	15552874	.	+	0	gene_id "G4P62_012151"; transcript_id "gnl|WGS:JAAVVJ|G4P62_T020121"; gbkey "CDS"; gene "syt5"; locus_tag "G4P62_012151"; orig_transcript_id "gnl|WGS:JAAVVJ|G4P62_T020121"; product "synaptotagmin 5"; protein_id "KAF7204528.1"; exon_number "9";
CM025023.1	Genbank	gene	15553477	15562198	.	+	.	gene_id "G4P62_012150"; transcript_id ""; description "dynein assembly factor 3 axonemal isoform X1"; gbkey "Gene"; gene "dnaaf3"; gene_biotype "protein_coding"; locus_tag "G4P62_012150";
CM025023.1	Genbank	transcript	15553477	15562198	.	+	.	gene_id "G4P62_012150"; transcript_id "gnl|WGS:JAAVVJ|G4P62_T020119"; gbkey "mRNA"; gene "dnaaf3"; locus_tag "G4P62_012150"; note "transcript variant X1"; orig_protein_id "gnl|WGS:JAAVVJ|G4P62_P020119"; orig_transcript_id "gnl|WGS:JAAVVJ|G4P62_T020119"; product "dynein (axonemal) assembly factor 3"; transcript_biotype "mRNA";
CM025023.1	Genbank	exon	15553477	15553565	.	+	.	gene_id "G4P62_012150"; transcript_id "gnl|WGS:JAAVVJ|G4P62_T020119"; gene "dnaaf3"; locus_tag "G4P62_012150"; note "transcript variant X1"; orig_protein_id "gnl|WGS:JAAVVJ|G4P62_P020119"; orig_transcript_id "gnl|WGS:JAAVVJ|G4P62_T020119"; product "dynein (axonemal) assembly factor 3"; transcript_biotype "mRNA"; exon_number "1";
CM025023.1	Genbank	exon	15553780	15553876	.	+	.	gene_id "G4P62_012150"; transcript_id "gnl|WGS:JAAVVJ|G4P62_T020119"; gene "dnaaf3"; locus_tag "G4P62_012150"; note "transcript variant X1"; orig_protein_id "gnl|WGS:JAAVVJ|G4P62_P020119"; orig_transcript_id "gnl|WGS:JAAVVJ|G4P62_T020119"; product "dynein (axonemal) assembly factor 3"; transcript_biotype "mRNA"; exon_number "2";
CM025023.1	Genbank	exon	15559394	15559500	.	+	.	gene_id "G4P62_012150"; transcript_id "gnl|WGS:JAAVVJ|G4P62_T020119"; gene "dnaaf3"; locus_tag "G4P62_012150"; note "transcript variant X1"; orig_protein_id "gnl|WGS:JAAVVJ|G4P62_P020119"; orig_transcript_id "gnl|WGS:JAAVVJ|G4P62_T020119"; product "dynein (axonemal) assembly factor 3"; transcript_biotype "mRNA"; exon_number "3";
CM025023.1	Genbank	exon	15559584	15559677	.	+	.	gene_id "G4P62_012150"; transcript_id "gnl|WGS:JAAVVJ|G4P62_T020119"; gene "dnaaf3"; locus_tag "G4P62_012150"; note "transcript variant X1"; orig_protein_id "gnl|WGS:JAAVVJ|G4P62_P020119"; orig_transcript_id "gnl|WGS:JAAVVJ|G4P62_T020119"; product "dynein (axonemal) assembly factor 3"; transcript_biotype "mRNA"; exon_number "4";
CM025023.1	Genbank	exon	15559752	15559906	.	+	.	gene_id "G4P62_012150"; transcript_id "gnl|WGS:JAAVVJ|G4P62_T020119"; gene "dnaaf3"; locus_tag "G4P62_012150"; note "transcript variant X1"; orig_protein_id "gnl|WGS:JAAVVJ|G4P62_P020119"; orig_transcript_id "gnl|WGS:JAAVVJ|G4P62_T020119"; product "dynein (axonemal) assembly factor 3"; transcript_biotype "mRNA"; exon_number "5";
CM025023.1	Genbank	exon	15559990	15560175	.	+	.	gene_id "G4P62_012150"; transcript_id "gnl|WGS:JAAVVJ|G4P62_T020119"; gene "dnaaf3"; locus_tag "G4P62_012150"; note "transcript variant X1"; orig_protein_id "gnl|WGS:JAAVVJ|G4P62_P020119"; orig_transcript_id "gnl|WGS:JAAVVJ|G4P62_T020119"; product "dynein (axonemal) assembly factor 3"; transcript_biotype "mRNA"; exon_number "6";
CM025023.1	Genbank	exon	15560268	15560390	.	+	.	gene_id "G4P62_012150"; transcript_id "gnl|WGS:JAAVVJ|G4P62_T020119"; gene "dnaaf3"; locus_tag "G4P62_012150"; note "transcript variant X1"; orig_protein_id "gnl|WGS:JAAVVJ|G4P62_P020119"; orig_transcript_id "gnl|WGS:JAAVVJ|G4P62_T020119"; product "dynein (axonemal) assembly factor 3"; transcript_biotype "mRNA"; exon_number "7";
CM025023.1	Genbank	exon	15560463	15560585	.	+	.	gene_id "G4P62_012150"; transcript_id "gnl|WGS:JAAVVJ|G4P62_T020119"; gene "dnaaf3"; locus_tag "G4P62_012150"; note "transcript variant X1"; orig_protein_id "gnl|WGS:JAAVVJ|G4P62_P020119"; orig_transcript_id "gnl|WGS:JAAVVJ|G4P62_T020119"; product "dynein (axonemal) assembly factor 3"; transcript_biotype "mRNA"; exon_number "8";
CM025023.1	Genbank	exon	15560678	15560816	.	+	.	gene_id "G4P62_012150"; transcript_id "gnl|WGS:JAAVVJ|G4P62_T020119"; gene "dnaaf3"; locus_tag "G4P62_012150"; note "transcript variant X1"; orig_protein_id "gnl|WGS:JAAVVJ|G4P62_P020119"; orig_transcript_id "gnl|WGS:JAAVVJ|G4P62_T020119"; product "dynein (axonemal) assembly factor 3"; transcript_biotype "mRNA"; exon_number "9";
CM025023.1	Genbank	exon	15561238	15561352	.	+	.	gene_id "G4P62_012150"; transcript_id "gnl|WGS:JAAVVJ|G4P62_T020119"; gene "dnaaf3"; locus_tag "G4P62_012150"; note "transcript variant X1"; orig_protein_id "gnl|WGS:JAAVVJ|G4P62_P020119"; orig_transcript_id "gnl|WGS:JAAVVJ|G4P62_T020119"; product "dynein (axonemal) assembly factor 3"; transcript_biotype "mRNA"; exon_number "10";
CM025023.1	Genbank	exon	15561463	15561537	.	+	.	gene_id "G4P62_012150"; transcript_id "gnl|WGS:JAAVVJ|G4P62_T020119"; gene "dnaaf3"; locus_tag "G4P62_012150"; note "transcript variant X1"; orig_protein_id "gnl|WGS:JAAVVJ|G4P62_P020119"; orig_transcript_id "gnl|WGS:JAAVVJ|G4P62_T020119"; product "dynein (axonemal) assembly factor 3"; transcript_biotype "mRNA"; exon_number "11";
CM025023.1	Genbank	exon	15561840	15562198	.	+	.	gene_id "G4P62_012150"; transcript_id "gnl|WGS:JAAVVJ|G4P62_T020119"; gene "dnaaf3"; locus_tag "G4P62_012150"; note "transcript variant X1"; orig_protein_id "gnl|WGS:JAAVVJ|G4P62_P020119"; orig_transcript_id "gnl|WGS:JAAVVJ|G4P62_T020119"; product "dynein (axonemal) assembly factor 3"; transcript_biotype "mRNA"; exon_number "12";
CM025023.1	Genbank	CDS	15553795	15553876	.	+	0	gene_id "G4P62_012150"; transcript_id "gnl|WGS:JAAVVJ|G4P62_T020119"; gbkey "CDS"; gene "dnaaf3"; locus_tag "G4P62_012150"; orig_transcript_id "gnl|WGS:JAAVVJ|G4P62_T020119"; product "transcript variant X1"; protein_id "KAF7204526.1"; exon_number "2";
CM025023.1	Genbank	CDS	15559394	15559500	.	+	2	gene_id "G4P62_012150"; transcript_id "gnl|WGS:JAAVVJ|G4P62_T020119"; gbkey "CDS"; gene "dnaaf3"; locus_tag "G4P62_012150"; orig_transcript_id "gnl|WGS:JAAVVJ|G4P62_T020119"; product "transcript variant X1"; protein_id "KAF7204526.1"; exon_number "3";
CM025023.1	Genbank	CDS	15559584	15559677	.	+	0	gene_id "G4P62_012150"; transcript_id "gnl|WGS:JAAVVJ|G4P62_T020119"; gbkey "CDS"; gene "dnaaf3"; locus_tag "G4P62_012150"; orig_transcript_id "gnl|WGS:JAAVVJ|G4P62_T020119"; product "transcript variant X1"; protein_id "KAF7204526.1"; exon_number "4";
CM025023.1	Genbank	CDS	15559752	15559906	.	+	2	gene_id "G4P62_012150"; transcript_id "gnl|WGS:JAAVVJ|G4P62_T020119"; gbkey "CDS"; gene "dnaaf3"; locus_tag "G4P62_012150"; orig_transcript_id "gnl|WGS:JAAVVJ|G4P62_T020119"; product "transcript variant X1"; protein_id "KAF7204526.1"; exon_number "5";
CM025023.1	Genbank	CDS	15559990	15560175	.	+	0	gene_id "G4P62_012150"; transcript_id "gnl|WGS:JAAVVJ|G4P62_T020119"; gbkey "CDS"; gene "dnaaf3"; locus_tag "G4P62_012150"; orig_transcript_id "gnl|WGS:JAAVVJ|G4P62_T020119"; product "transcript variant X1"; protein_id "KAF7204526.1"; exon_number "6";
CM025023.1	Genbank	CDS	15560268	15560390	.	+	0	gene_id "G4P62_012150"; transcript_id "gnl|WGS:JAAVVJ|G4P62_T020119"; gbkey "CDS"; gene "dnaaf3"; locus_tag "G4P62_012150"; orig_transcript_id "gnl|WGS:JAAVVJ|G4P62_T020119"; product "transcript variant X1"; protein_id "KAF7204526.1"; exon_number "7";
CM025023.1	Genbank	CDS	15560463	15560585	.	+	0	gene_id "G4P62_012150"; transcript_id "gnl|WGS:JAAVVJ|G4P62_T020119"; gbkey "CDS"; gene "dnaaf3"; locus_tag "G4P62_012150"; orig_transcript_id "gnl|WGS:JAAVVJ|G4P62_T020119"; product "transcript variant X1"; protein_id "KAF7204526.1"; exon_number "8";
CM025023.1	Genbank	CDS	15560678	15560816	.	+	0	gene_id "G4P62_012150"; transcript_id "gnl|WGS:JAAVVJ|G4P62_T020119"; gbkey "CDS"; gene "dnaaf3"; locus_tag "G4P62_012150"; orig_transcript_id "gnl|WGS:JAAVVJ|G4P62_T020119"; product "transcript variant X1"; protein_id "KAF7204526.1"; exon_number "9";
CM025023.1	Genbank	CDS	15561238	15561352	.	+	2	gene_id "G4P62_012150"; transcript_id "gnl|WGS:JAAVVJ|G4P62_T020119"; gbkey "CDS"; gene "dnaaf3"; locus_tag "G4P62_012150"; orig_transcript_id "gnl|WGS:JAAVVJ|G4P62_T020119"; product "transcript variant X1"; protein_id "KAF7204526.1"; exon_number "10";
CM025023.1	Genbank	CDS	15561463	15561537	.	+	1	gene_id "G4P62_012150"; transcript_id "gnl|WGS:JAAVVJ|G4P62_T020119"; gbkey "CDS"; gene "dnaaf3"; locus_tag "G4P62_012150"; orig_transcript_id "gnl|WGS:JAAVVJ|G4P62_T020119"; product "transcript variant X1"; protein_id "KAF7204526.1"; exon_number "11";
CM025023.1	Genbank	CDS	15561840	15561975	.	+	1	gene_id "G4P62_012150"; transcript_id "gnl|WGS:JAAVVJ|G4P62_T020119"; gbkey "CDS"; gene "dnaaf3"; locus_tag "G4P62_012150"; orig_transcript_id "gnl|WGS:JAAVVJ|G4P62_T020119"; product "transcript variant X1"; protein_id "KAF7204526.1"; exon_number "12";
CM025023.1	Genbank	start_codon	15553795	15553797	.	+	0	gene_id "G4P62_012150"; transcript_id "gnl|WGS:JAAVVJ|G4P62_T020119"; gbkey "CDS"; gene "dnaaf3"; locus_tag "G4P62_012150"; orig_transcript_id "gnl|WGS:JAAVVJ|G4P62_T020119"; product "transcript variant X1"; protein_id "KAF7204526.1"; exon_number "2";
CM025023.1	Genbank	stop_codon	15561976	15561978	.	+	0	gene_id "G4P62_012150"; transcript_id "gnl|WGS:JAAVVJ|G4P62_T020119"; gbkey "CDS"; gene "dnaaf3"; locus_tag "G4P62_012150"; orig_transcript_id "gnl|WGS:JAAVVJ|G4P62_T020119"; product "transcript variant X1"; protein_id "KAF7204526.1"; exon_number "12";
CM025023.1	Genbank	transcript	15553812	15562198	.	+	.	gene_id "G4P62_012150"; transcript_id "gnl|WGS:JAAVVJ|G4P62_T020120"; gbkey "mRNA"; gene "dnaaf3"; locus_tag "G4P62_012150"; note "transcript variant X2"; orig_protein_id "gnl|WGS:JAAVVJ|G4P62_P020120"; orig_transcript_id "gnl|WGS:JAAVVJ|G4P62_T020120"; product "dynein (axonemal) assembly factor 3"; transcript_biotype "mRNA";
CM025023.1	Genbank	exon	15553812	15553876	.	+	.	gene_id "G4P62_012150"; transcript_id "gnl|WGS:JAAVVJ|G4P62_T020120"; gene "dnaaf3"; locus_tag "G4P62_012150"; note "transcript variant X2"; orig_protein_id "gnl|WGS:JAAVVJ|G4P62_P020120"; orig_transcript_id "gnl|WGS:JAAVVJ|G4P62_T020120"; product "dynein (axonemal) assembly factor 3"; transcript_biotype "mRNA"; exon_number "1";
CM025023.1	Genbank	exon	15559369	15559500	.	+	.	gene_id "G4P62_012150"; transcript_id "gnl|WGS:JAAVVJ|G4P62_T020120"; gene "dnaaf3"; locus_tag "G4P62_012150"; note "transcript variant X2"; orig_protein_id "gnl|WGS:JAAVVJ|G4P62_P020120"; orig_transcript_id "gnl|WGS:JAAVVJ|G4P62_T020120"; product "dynein (axonemal) assembly factor 3"; transcript_biotype "mRNA"; exon_number "2";
CM025023.1	Genbank	exon	15559584	15559677	.	+	.	gene_id "G4P62_012150"; transcript_id "gnl|WGS:JAAVVJ|G4P62_T020120"; gene "dnaaf3"; locus_tag "G4P62_012150"; note "transcript variant X2"; orig_protein_id "gnl|WGS:JAAVVJ|G4P62_P020120"; orig_transcript_id "gnl|WGS:JAAVVJ|G4P62_T020120"; product "dynein (axonemal) assembly factor 3"; transcript_biotype "mRNA"; exon_number "3";
CM025023.1	Genbank	exon	15559752	15559906	.	+	.	gene_id "G4P62_012150"; transcript_id "gnl|WGS:JAAVVJ|G4P62_T020120"; gene "dnaaf3"; locus_tag "G4P62_012150"; note "transcript variant X2"; orig_protein_id "gnl|WGS:JAAVVJ|G4P62_P020120"; orig_transcript_id "gnl|WGS:JAAVVJ|G4P62_T020120"; product "dynein (axonemal) assembly factor 3"; transcript_biotype "mRNA"; exon_number "4";
CM025023.1	Genbank	exon	15559990	15560175	.	+	.	gene_id "G4P62_012150"; transcript_id "gnl|WGS:JAAVVJ|G4P62_T020120"; gene "dnaaf3"; locus_tag "G4P62_012150"; note "transcript variant X2"; orig_protein_id "gnl|WGS:JAAVVJ|G4P62_P020120"; orig_transcript_id "gnl|WGS:JAAVVJ|G4P62_T020120"; product "dynein (axonemal) assembly factor 3"; transcript_biotype "mRNA"; exon_number "5";
CM025023.1	Genbank	exon	15560268	15560390	.	+	.	gene_id "G4P62_012150"; transcript_id "gnl|WGS:JAAVVJ|G4P62_T020120"; gene "dnaaf3"; locus_tag "G4P62_012150"; note "transcript variant X2"; orig_protein_id "gnl|WGS:JAAVVJ|G4P62_P020120"; orig_transcript_id "gnl|WGS:JAAVVJ|G4P62_T020120"; product "dynein (axonemal) assembly factor 3"; transcript_biotype "mRNA"; exon_number "6";
CM025023.1	Genbank	exon	15560463	15560585	.	+	.	gene_id "G4P62_012150"; transcript_id "gnl|WGS:JAAVVJ|G4P62_T020120"; gene "dnaaf3"; locus_tag "G4P62_012150"; note "transcript variant X2"; orig_protein_id "gnl|WGS:JAAVVJ|G4P62_P020120"; orig_transcript_id "gnl|WGS:JAAVVJ|G4P62_T020120"; product "dynein (axonemal) assembly factor 3"; transcript_biotype "mRNA"; exon_number "7";
CM025023.1	Genbank	exon	15560678	15560816	.	+	.	gene_id "G4P62_012150"; transcript_id "gnl|WGS:JAAVVJ|G4P62_T020120"; gene "dnaaf3"; locus_tag "G4P62_012150"; note "transcript variant X2"; orig_protein_id "gnl|WGS:JAAVVJ|G4P62_P020120"; orig_transcript_id "gnl|WGS:JAAVVJ|G4P62_T020120"; product "dynein (axonemal) assembly factor 3"; transcript_biotype "mRNA"; exon_number "8";
CM025023.1	Genbank	exon	15561238	15561352	.	+	.	gene_id "G4P62_012150"; transcript_id "gnl|WGS:JAAVVJ|G4P62_T020120"; gene "dnaaf3"; locus_tag "G4P62_012150"; note "transcript variant X2"; orig_protein_id "gnl|WGS:JAAVVJ|G4P62_P020120"; orig_transcript_id "gnl|WGS:JAAVVJ|G4P62_T020120"; product "dynein (axonemal) assembly factor 3"; transcript_biotype "mRNA"; exon_number "9";
CM025023.1	Genbank	exon	15561463	15561537	.	+	.	gene_id "G4P62_012150"; transcript_id "gnl|WGS:JAAVVJ|G4P62_T020120"; gene "dnaaf3"; locus_tag "G4P62_012150"; note "transcript variant X2"; orig_protein_id "gnl|WGS:JAAVVJ|G4P62_P020120"; orig_transcript_id "gnl|WGS:JAAVVJ|G4P62_T020120"; product "dynein (axonemal) assembly factor 3"; transcript_biotype "mRNA"; exon_number "10";
CM025023.1	Genbank	exon	15561840	15562198	.	+	.	gene_id "G4P62_012150"; transcript_id "gnl|WGS:JAAVVJ|G4P62_T020120"; gene "dnaaf3"; locus_tag "G4P62_012150"; note "transcript variant X2"; orig_protein_id "gnl|WGS:JAAVVJ|G4P62_P020120"; orig_transcript_id "gnl|WGS:JAAVVJ|G4P62_T020120"; product "dynein (axonemal) assembly factor 3"; transcript_biotype "mRNA"; exon_number "11";
CM025023.1	Genbank	CDS	15559456	15559500	.	+	0	gene_id "G4P62_012150"; transcript_id "gnl|WGS:JAAVVJ|G4P62_T020120"; gbkey "CDS"; gene "dnaaf3"; locus_tag "G4P62_012150"; orig_transcript_id "gnl|WGS:JAAVVJ|G4P62_T020120"; product "transcript variant X2"; protein_id "KAF7204527.1"; exon_number "2";
CM025023.1	Genbank	CDS	15559584	15559677	.	+	0	gene_id "G4P62_012150"; transcript_id "gnl|WGS:JAAVVJ|G4P62_T020120"; gbkey "CDS"; gene "dnaaf3"; locus_tag "G4P62_012150"; orig_transcript_id "gnl|WGS:JAAVVJ|G4P62_T020120"; product "transcript variant X2"; protein_id "KAF7204527.1"; exon_number "3";
CM025023.1	Genbank	CDS	15559752	15559906	.	+	2	gene_id "G4P62_012150"; transcript_id "gnl|WGS:JAAVVJ|G4P62_T020120"; gbkey "CDS"; gene "dnaaf3"; locus_tag "G4P62_012150"; orig_transcript_id "gnl|WGS:JAAVVJ|G4P62_T020120"; product "transcript variant X2"; protein_id "KAF7204527.1"; exon_number "4";
CM025023.1	Genbank	CDS	15559990	15560175	.	+	0	gene_id "G4P62_012150"; transcript_id "gnl|WGS:JAAVVJ|G4P62_T020120"; gbkey "CDS"; gene "dnaaf3"; locus_tag "G4P62_012150"; orig_transcript_id "gnl|WGS:JAAVVJ|G4P62_T020120"; product "transcript variant X2"; protein_id "KAF7204527.1"; exon_number "5";
CM025023.1	Genbank	CDS	15560268	15560390	.	+	0	gene_id "G4P62_012150"; transcript_id "gnl|WGS:JAAVVJ|G4P62_T020120"; gbkey "CDS"; gene "dnaaf3"; locus_tag "G4P62_012150"; orig_transcript_id "gnl|WGS:JAAVVJ|G4P62_T020120"; product "transcript variant X2"; protein_id "KAF7204527.1"; exon_number "6";
CM025023.1	Genbank	CDS	15560463	15560585	.	+	0	gene_id "G4P62_012150"; transcript_id "gnl|WGS:JAAVVJ|G4P62_T020120"; gbkey "CDS"; gene "dnaaf3"; locus_tag "G4P62_012150"; orig_transcript_id "gnl|WGS:JAAVVJ|G4P62_T020120"; product "transcript variant X2"; protein_id "KAF7204527.1"; exon_number "7";
CM025023.1	Genbank	CDS	15560678	15560816	.	+	0	gene_id "G4P62_012150"; transcript_id "gnl|WGS:JAAVVJ|G4P62_T020120"; gbkey "CDS"; gene "dnaaf3"; locus_tag "G4P62_012150"; orig_transcript_id "gnl|WGS:JAAVVJ|G4P62_T020120"; product "transcript variant X2"; protein_id "KAF7204527.1"; exon_number "8";
CM025023.1	Genbank	CDS	15561238	15561352	.	+	2	gene_id "G4P62_012150"; transcript_id "gnl|WGS:JAAVVJ|G4P62_T020120"; gbkey "CDS"; gene "dnaaf3"; locus_tag "G4P62_012150"; orig_transcript_id "gnl|WGS:JAAVVJ|G4P62_T020120"; product "transcript variant X2"; protein_id "KAF7204527.1"; exon_number "9";
CM025023.1	Genbank	CDS	15561463	15561537	.	+	1	gene_id "G4P62_012150"; transcript_id "gnl|WGS:JAAVVJ|G4P62_T020120"; gbkey "CDS"; gene "dnaaf3"; locus_tag "G4P62_012150"; orig_transcript_id "gnl|WGS:JAAVVJ|G4P62_T020120"; product "transcript variant X2"; protein_id "KAF7204527.1"; exon_number "10";
CM025023.1	Genbank	CDS	15561840	15561975	.	+	1	gene_id "G4P62_012150"; transcript_id "gnl|WGS:JAAVVJ|G4P62_T020120"; gbkey "CDS"; gene "dnaaf3"; locus_tag "G4P62_012150"; orig_transcript_id "gnl|WGS:JAAVVJ|G4P62_T020120"; product "transcript variant X2"; protein_id "KAF7204527.1"; exon_number "11";
CM025023.1	Genbank	start_codon	15559456	15559458	.	+	0	gene_id "G4P62_012150"; transcript_id "gnl|WGS:JAAVVJ|G4P62_T020120"; gbkey "CDS"; gene "dnaaf3"; locus_tag "G4P62_012150"; orig_transcript_id "gnl|WGS:JAAVVJ|G4P62_T020120"; product "transcript variant X2"; protein_id "KAF7204527.1"; exon_number "2";
CM025023.1	Genbank	stop_codon	15561976	15561978	.	+	0	gene_id "G4P62_012150"; transcript_id "gnl|WGS:JAAVVJ|G4P62_T020120"; gbkey "CDS"; gene "dnaaf3"; locus_tag "G4P62_012150"; orig_transcript_id "gnl|WGS:JAAVVJ|G4P62_T020120"; product "transcript variant X2"; protein_id "KAF7204527.1"; exon_number "11";
CM025023.1	Genbank	gene	15562174	15570085	.	-	.	gene_id "G4P62_012149"; transcript_id ""; description "troponin T slow skeletal muscle-like"; gbkey "Gene"; gene_biotype "protein_coding"; locus_tag "G4P62_012149"; note "LOC107388002"; partial "true";
CM025023.1	Genbank	transcript	15562174	15570085	.	-	.	gene_id "G4P62_012149"; transcript_id "gnl|WGS:JAAVVJ|G4P62_T020118"; gbkey "mRNA"; locus_tag "G4P62_012149"; note "slow skeletal muscle-like"; orig_protein_id "gnl|WGS:JAAVVJ|G4P62_P020118"; orig_transcript_id "gnl|WGS:JAAVVJ|G4P62_T020118"; partial "true"; product "troponin T"; transcript_biotype "mRNA";
CM025023.1	Genbank	exon	15569086	15570085	.	-	.	gene_id "G4P62_012149"; transcript_id "gnl|WGS:JAAVVJ|G4P62_T020118"; locus_tag "G4P62_012149"; note "slow skeletal muscle-like"; orig_protein_id "gnl|WGS:JAAVVJ|G4P62_P020118"; orig_transcript_id "gnl|WGS:JAAVVJ|G4P62_T020118"; partial "true"; product "troponin T"; transcript_biotype "mRNA"; exon_number "1";
CM025023.1	Genbank	exon	15566396	15566451	.	-	.	gene_id "G4P62_012149"; transcript_id "gnl|WGS:JAAVVJ|G4P62_T020118"; locus_tag "G4P62_012149"; note "slow skeletal muscle-like"; orig_protein_id "gnl|WGS:JAAVVJ|G4P62_P020118"; orig_transcript_id "gnl|WGS:JAAVVJ|G4P62_T020118"; partial "true"; product "troponin T"; transcript_biotype "mRNA"; exon_number "2";
CM025023.1	Genbank	exon	15563695	15563755	.	-	.	gene_id "G4P62_012149"; transcript_id "gnl|WGS:JAAVVJ|G4P62_T020118"; locus_tag "G4P62_012149"; note "slow skeletal muscle-like"; orig_protein_id "gnl|WGS:JAAVVJ|G4P62_P020118"; orig_transcript_id "gnl|WGS:JAAVVJ|G4P62_T020118"; partial "true"; product "troponin T"; transcript_biotype "mRNA"; exon_number "3";
CM025023.1	Genbank	exon	15563502	15563618	.	-	.	gene_id "G4P62_012149"; transcript_id "gnl|WGS:JAAVVJ|G4P62_T020118"; locus_tag "G4P62_012149"; note "slow skeletal muscle-like"; orig_protein_id "gnl|WGS:JAAVVJ|G4P62_P020118"; orig_transcript_id "gnl|WGS:JAAVVJ|G4P62_T020118"; partial "true"; product "troponin T"; transcript_biotype "mRNA"; exon_number "4";
CM025023.1	Genbank	exon	15563321	15563398	.	-	.	gene_id "G4P62_012149"; transcript_id "gnl|WGS:JAAVVJ|G4P62_T020118"; locus_tag "G4P62_012149"; note "slow skeletal muscle-like"; orig_protein_id "gnl|WGS:JAAVVJ|G4P62_P020118"; orig_transcript_id "gnl|WGS:JAAVVJ|G4P62_T020118"; partial "true"; product "troponin T"; transcript_biotype "mRNA"; exon_number "5";
CM025023.1	Genbank	exon	15562936	15563240	.	-	.	gene_id "G4P62_012149"; transcript_id "gnl|WGS:JAAVVJ|G4P62_T020118"; locus_tag "G4P62_012149"; note "slow skeletal muscle-like"; orig_protein_id "gnl|WGS:JAAVVJ|G4P62_P020118"; orig_transcript_id "gnl|WGS:JAAVVJ|G4P62_T020118"; partial "true"; product "troponin T"; transcript_biotype "mRNA"; exon_number "6";
CM025023.1	Genbank	exon	15562779	15562869	.	-	.	gene_id "G4P62_012149"; transcript_id "gnl|WGS:JAAVVJ|G4P62_T020118"; locus_tag "G4P62_012149"; note "slow skeletal muscle-like"; orig_protein_id "gnl|WGS:JAAVVJ|G4P62_P020118"; orig_transcript_id "gnl|WGS:JAAVVJ|G4P62_T020118"; partial "true"; product "troponin T"; transcript_biotype "mRNA"; exon_number "7";
CM025023.1	Genbank	exon	15562661	15562701	.	-	.	gene_id "G4P62_012149"; transcript_id "gnl|WGS:JAAVVJ|G4P62_T020118"; locus_tag "G4P62_012149"; note "slow skeletal muscle-like"; orig_protein_id "gnl|WGS:JAAVVJ|G4P62_P020118"; orig_transcript_id "gnl|WGS:JAAVVJ|G4P62_T020118"; partial "true"; product "troponin T"; transcript_biotype "mRNA"; exon_number "8";
CM025023.1	Genbank	exon	15562174	15562374	.	-	.	gene_id "G4P62_012149"; transcript_id "gnl|WGS:JAAVVJ|G4P62_T020118"; locus_tag "G4P62_012149"; note "slow skeletal muscle-like"; orig_protein_id "gnl|WGS:JAAVVJ|G4P62_P020118"; orig_transcript_id "gnl|WGS:JAAVVJ|G4P62_T020118"; partial "true"; product "troponin T"; transcript_biotype "mRNA"; exon_number "9";
CM025023.1	Genbank	CDS	15569086	15569112	.	-	0	gene_id "G4P62_012149"; transcript_id "gnl|WGS:JAAVVJ|G4P62_T020118"; gbkey "CDS"; locus_tag "G4P62_012149"; orig_transcript_id "gnl|WGS:JAAVVJ|G4P62_T020118"; partial "true"; product "slow skeletal muscle-like"; protein_id "KAF7204525.1"; exon_number "1";
CM025023.1	Genbank	CDS	15566396	15566451	.	-	0	gene_id "G4P62_012149"; transcript_id "gnl|WGS:JAAVVJ|G4P62_T020118"; gbkey "CDS"; locus_tag "G4P62_012149"; orig_transcript_id "gnl|WGS:JAAVVJ|G4P62_T020118"; partial "true"; product "slow skeletal muscle-like"; protein_id "KAF7204525.1"; exon_number "2";
CM025023.1	Genbank	CDS	15563695	15563755	.	-	1	gene_id "G4P62_012149"; transcript_id "gnl|WGS:JAAVVJ|G4P62_T020118"; gbkey "CDS"; locus_tag "G4P62_012149"; orig_transcript_id "gnl|WGS:JAAVVJ|G4P62_T020118"; partial "true"; product "slow skeletal muscle-like"; protein_id "KAF7204525.1"; exon_number "3";
CM025023.1	Genbank	CDS	15563502	15563618	.	-	0	gene_id "G4P62_012149"; transcript_id "gnl|WGS:JAAVVJ|G4P62_T020118"; gbkey "CDS"; locus_tag "G4P62_012149"; orig_transcript_id "gnl|WGS:JAAVVJ|G4P62_T020118"; partial "true"; product "slow skeletal muscle-like"; protein_id "KAF7204525.1"; exon_number "4";
CM025023.1	Genbank	CDS	15563321	15563398	.	-	0	gene_id "G4P62_012149"; transcript_id "gnl|WGS:JAAVVJ|G4P62_T020118"; gbkey "CDS"; locus_tag "G4P62_012149"; orig_transcript_id "gnl|WGS:JAAVVJ|G4P62_T020118"; partial "true"; product "slow skeletal muscle-like"; protein_id "KAF7204525.1"; exon_number "5";
CM025023.1	Genbank	CDS	15563094	15563240	.	-	0	gene_id "G4P62_012149"; transcript_id "gnl|WGS:JAAVVJ|G4P62_T020118"; gbkey "CDS"; locus_tag "G4P62_012149"; orig_transcript_id "gnl|WGS:JAAVVJ|G4P62_T020118"; partial "true"; product "slow skeletal muscle-like"; protein_id "KAF7204525.1"; exon_number "6";
CM025023.1	Genbank	start_codon	15569110	15569112	.	-	0	gene_id "G4P62_012149"; transcript_id "gnl|WGS:JAAVVJ|G4P62_T020118"; gbkey "CDS"; locus_tag "G4P62_012149"; orig_transcript_id "gnl|WGS:JAAVVJ|G4P62_T020118"; partial "true"; product "slow skeletal muscle-like"; protein_id "KAF7204525.1"; exon_number "1";
CM025023.1	Genbank	stop_codon	15563091	15563093	.	-	0	gene_id "G4P62_012149"; transcript_id "gnl|WGS:JAAVVJ|G4P62_T020118"; gbkey "CDS"; locus_tag "G4P62_012149"; orig_transcript_id "gnl|WGS:JAAVVJ|G4P62_T020118"; partial "true"; product "slow skeletal muscle-like"; protein_id "KAF7204525.1"; exon_number "6";
CM025023.1	Genbank	gene	15570133	15593968	.	-	.	gene_id "G4P62_012148"; transcript_id ""; description "carnitine O-palmitoyltransferase 1 liver"; gbkey "Gene"; gene_biotype "protein_coding"; locus_tag "G4P62_012148"; note "LOC107387996";
CM025023.1	Genbank	transcript	15570133	15593968	.	-	.	gene_id "G4P62_012148"; transcript_id "gnl|WGS:JAAVVJ|G4P62_T020116"; gbkey "mRNA"; locus_tag "G4P62_012148"; note "liver isoform-like; transcript variant X2"; orig_protein_id "gnl|WGS:JAAVVJ|G4P62_P020116"; orig_transcript_id "gnl|WGS:JAAVVJ|G4P62_T020116"; product "carnitine O-palmitoyltransferase 1"; transcript_biotype "mRNA";
CM025023.1	Genbank	exon	15593789	15593968	.	-	.	gene_id "G4P62_012148"; transcript_id "gnl|WGS:JAAVVJ|G4P62_T020116"; locus_tag "G4P62_012148"; note "liver isoform-like; transcript variant X2"; orig_protein_id "gnl|WGS:JAAVVJ|G4P62_P020116"; orig_transcript_id "gnl|WGS:JAAVVJ|G4P62_T020116"; product "carnitine O-palmitoyltransferase 1"; transcript_biotype "mRNA"; exon_number "1";
CM025023.1	Genbank	exon	15589435	15589599	.	-	.	gene_id "G4P62_012148"; transcript_id "gnl|WGS:JAAVVJ|G4P62_T020116"; locus_tag "G4P62_012148"; note "liver isoform-like; transcript variant X2"; orig_protein_id "gnl|WGS:JAAVVJ|G4P62_P020116"; orig_transcript_id "gnl|WGS:JAAVVJ|G4P62_T020116"; product "carnitine O-palmitoyltransferase 1"; transcript_biotype "mRNA"; exon_number "2";
CM025023.1	Genbank	exon	15585409	15585548	.	-	.	gene_id "G4P62_012148"; transcript_id "gnl|WGS:JAAVVJ|G4P62_T020116"; locus_tag "G4P62_012148"; note "liver isoform-like; transcript variant X2"; orig_protein_id "gnl|WGS:JAAVVJ|G4P62_P020116"; orig_transcript_id "gnl|WGS:JAAVVJ|G4P62_T020116"; product "carnitine O-palmitoyltransferase 1"; transcript_biotype "mRNA"; exon_number "3";
CM025023.1	Genbank	exon	15583575	15583743	.	-	.	gene_id "G4P62_012148"; transcript_id "gnl|WGS:JAAVVJ|G4P62_T020116"; locus_tag "G4P62_012148"; note "liver isoform-like; transcript variant X2"; orig_protein_id "gnl|WGS:JAAVVJ|G4P62_P020116"; orig_transcript_id "gnl|WGS:JAAVVJ|G4P62_T020116"; product "carnitine O-palmitoyltransferase 1"; transcript_biotype "mRNA"; exon_number "4";
CM025023.1	Genbank	exon	15583331	15583432	.	-	.	gene_id "G4P62_012148"; transcript_id "gnl|WGS:JAAVVJ|G4P62_T020116"; locus_tag "G4P62_012148"; note "liver isoform-like; transcript variant X2"; orig_protein_id "gnl|WGS:JAAVVJ|G4P62_P020116"; orig_transcript_id "gnl|WGS:JAAVVJ|G4P62_T020116"; product "carnitine O-palmitoyltransferase 1"; transcript_biotype "mRNA"; exon_number "5";
CM025023.1	Genbank	exon	15580482	15580619	.	-	.	gene_id "G4P62_012148"; transcript_id "gnl|WGS:JAAVVJ|G4P62_T020116"; locus_tag "G4P62_012148"; note "liver isoform-like; transcript variant X2"; orig_protein_id "gnl|WGS:JAAVVJ|G4P62_P020116"; orig_transcript_id "gnl|WGS:JAAVVJ|G4P62_T020116"; product "carnitine O-palmitoyltransferase 1"; transcript_biotype "mRNA"; exon_number "6";
CM025023.1	Genbank	exon	15580230	15580307	.	-	.	gene_id "G4P62_012148"; transcript_id "gnl|WGS:JAAVVJ|G4P62_T020116"; locus_tag "G4P62_012148"; note "liver isoform-like; transcript variant X2"; orig_protein_id "gnl|WGS:JAAVVJ|G4P62_P020116"; orig_transcript_id "gnl|WGS:JAAVVJ|G4P62_T020116"; product "carnitine O-palmitoyltransferase 1"; transcript_biotype "mRNA"; exon_number "7";
CM025023.1	Genbank	exon	15579820	15579927	.	-	.	gene_id "G4P62_012148"; transcript_id "gnl|WGS:JAAVVJ|G4P62_T020116"; locus_tag "G4P62_012148"; note "liver isoform-like; transcript variant X2"; orig_protein_id "gnl|WGS:JAAVVJ|G4P62_P020116"; orig_transcript_id "gnl|WGS:JAAVVJ|G4P62_T020116"; product "carnitine O-palmitoyltransferase 1"; transcript_biotype "mRNA"; exon_number "8";
CM025023.1	Genbank	exon	15578919	15579003	.	-	.	gene_id "G4P62_012148"; transcript_id "gnl|WGS:JAAVVJ|G4P62_T020116"; locus_tag "G4P62_012148"; note "liver isoform-like; transcript variant X2"; orig_protein_id "gnl|WGS:JAAVVJ|G4P62_P020116"; orig_transcript_id "gnl|WGS:JAAVVJ|G4P62_T020116"; product "carnitine O-palmitoyltransferase 1"; transcript_biotype "mRNA"; exon_number "9";
CM025023.1	Genbank	exon	15574312	15574507	.	-	.	gene_id "G4P62_012148"; transcript_id "gnl|WGS:JAAVVJ|G4P62_T020116"; locus_tag "G4P62_012148"; note "liver isoform-like; transcript variant X2"; orig_protein_id "gnl|WGS:JAAVVJ|G4P62_P020116"; orig_transcript_id "gnl|WGS:JAAVVJ|G4P62_T020116"; product "carnitine O-palmitoyltransferase 1"; transcript_biotype "mRNA"; exon_number "10";
CM025023.1	Genbank	exon	15574052	15574240	.	-	.	gene_id "G4P62_012148"; transcript_id "gnl|WGS:JAAVVJ|G4P62_T020116"; locus_tag "G4P62_012148"; note "liver isoform-like; transcript variant X2"; orig_protein_id "gnl|WGS:JAAVVJ|G4P62_P020116"; orig_transcript_id "gnl|WGS:JAAVVJ|G4P62_T020116"; product "carnitine O-palmitoyltransferase 1"; transcript_biotype "mRNA"; exon_number "11";
CM025023.1	Genbank	exon	15573847	15573952	.	-	.	gene_id "G4P62_012148"; transcript_id "gnl|WGS:JAAVVJ|G4P62_T020116"; locus_tag "G4P62_012148"; note "liver isoform-like; transcript variant X2"; orig_protein_id "gnl|WGS:JAAVVJ|G4P62_P020116"; orig_transcript_id "gnl|WGS:JAAVVJ|G4P62_T020116"; product "carnitine O-palmitoyltransferase 1"; transcript_biotype "mRNA"; exon_number "12";
CM025023.1	Genbank	exon	15573650	15573766	.	-	.	gene_id "G4P62_012148"; transcript_id "gnl|WGS:JAAVVJ|G4P62_T020116"; locus_tag "G4P62_012148"; note "liver isoform-like; transcript variant X2"; orig_protein_id "gnl|WGS:JAAVVJ|G4P62_P020116"; orig_transcript_id "gnl|WGS:JAAVVJ|G4P62_T020116"; product "carnitine O-palmitoyltransferase 1"; transcript_biotype "mRNA"; exon_number "13";
CM025023.1	Genbank	exon	15572178	15572342	.	-	.	gene_id "G4P62_012148"; transcript_id "gnl|WGS:JAAVVJ|G4P62_T020116"; locus_tag "G4P62_012148"; note "liver isoform-like; transcript variant X2"; orig_protein_id "gnl|WGS:JAAVVJ|G4P62_P020116"; orig_transcript_id "gnl|WGS:JAAVVJ|G4P62_T020116"; product "carnitine O-palmitoyltransferase 1"; transcript_biotype "mRNA"; exon_number "14";
CM025023.1	Genbank	exon	15571965	15572093	.	-	.	gene_id "G4P62_012148"; transcript_id "gnl|WGS:JAAVVJ|G4P62_T020116"; locus_tag "G4P62_012148"; note "liver isoform-like; transcript variant X2"; orig_protein_id "gnl|WGS:JAAVVJ|G4P62_P020116"; orig_transcript_id "gnl|WGS:JAAVVJ|G4P62_T020116"; product "carnitine O-palmitoyltransferase 1"; transcript_biotype "mRNA"; exon_number "15";
CM025023.1	Genbank	exon	15571717	15571872	.	-	.	gene_id "G4P62_012148"; transcript_id "gnl|WGS:JAAVVJ|G4P62_T020116"; locus_tag "G4P62_012148"; note "liver isoform-like; transcript variant X2"; orig_protein_id "gnl|WGS:JAAVVJ|G4P62_P020116"; orig_transcript_id "gnl|WGS:JAAVVJ|G4P62_T020116"; product "carnitine O-palmitoyltransferase 1"; transcript_biotype "mRNA"; exon_number "16";
CM025023.1	Genbank	exon	15571495	15571608	.	-	.	gene_id "G4P62_012148"; transcript_id "gnl|WGS:JAAVVJ|G4P62_T020116"; locus_tag "G4P62_012148"; note "liver isoform-like; transcript variant X2"; orig_protein_id "gnl|WGS:JAAVVJ|G4P62_P020116"; orig_transcript_id "gnl|WGS:JAAVVJ|G4P62_T020116"; product "carnitine O-palmitoyltransferase 1"; transcript_biotype "mRNA"; exon_number "17";
CM025023.1	Genbank	exon	15571320	15571412	.	-	.	gene_id "G4P62_012148"; transcript_id "gnl|WGS:JAAVVJ|G4P62_T020116"; locus_tag "G4P62_012148"; note "liver isoform-like; transcript variant X2"; orig_protein_id "gnl|WGS:JAAVVJ|G4P62_P020116"; orig_transcript_id "gnl|WGS:JAAVVJ|G4P62_T020116"; product "carnitine O-palmitoyltransferase 1"; transcript_biotype "mRNA"; exon_number "18";
CM025023.1	Genbank	exon	15570133	15571227	.	-	.	gene_id "G4P62_012148"; transcript_id "gnl|WGS:JAAVVJ|G4P62_T020116"; locus_tag "G4P62_012148"; note "liver isoform-like; transcript variant X2"; orig_protein_id "gnl|WGS:JAAVVJ|G4P62_P020116"; orig_transcript_id "gnl|WGS:JAAVVJ|G4P62_T020116"; product "carnitine O-palmitoyltransferase 1"; transcript_biotype "mRNA"; exon_number "19";
CM025023.1	Genbank	CDS	15589435	15589575	.	-	0	gene_id "G4P62_012148"; transcript_id "gnl|WGS:JAAVVJ|G4P62_T020116"; gbkey "CDS"; locus_tag "G4P62_012148"; orig_transcript_id "gnl|WGS:JAAVVJ|G4P62_T020116"; product "transcript variant X2"; protein_id "KAF7204523.1"; exon_number "2";
CM025023.1	Genbank	CDS	15585409	15585548	.	-	0	gene_id "G4P62_012148"; transcript_id "gnl|WGS:JAAVVJ|G4P62_T020116"; gbkey "CDS"; locus_tag "G4P62_012148"; orig_transcript_id "gnl|WGS:JAAVVJ|G4P62_T020116"; product "transcript variant X2"; protein_id "KAF7204523.1"; exon_number "3";
CM025023.1	Genbank	CDS	15583575	15583743	.	-	1	gene_id "G4P62_012148"; transcript_id "gnl|WGS:JAAVVJ|G4P62_T020116"; gbkey "CDS"; locus_tag "G4P62_012148"; orig_transcript_id "gnl|WGS:JAAVVJ|G4P62_T020116"; product "transcript variant X2"; protein_id "KAF7204523.1"; exon_number "4";
CM025023.1	Genbank	CDS	15583331	15583432	.	-	0	gene_id "G4P62_012148"; transcript_id "gnl|WGS:JAAVVJ|G4P62_T020116"; gbkey "CDS"; locus_tag "G4P62_012148"; orig_transcript_id "gnl|WGS:JAAVVJ|G4P62_T020116"; product "transcript variant X2"; protein_id "KAF7204523.1"; exon_number "5";
CM025023.1	Genbank	CDS	15580482	15580619	.	-	0	gene_id "G4P62_012148"; transcript_id "gnl|WGS:JAAVVJ|G4P62_T020116"; gbkey "CDS"; locus_tag "G4P62_012148"; orig_transcript_id "gnl|WGS:JAAVVJ|G4P62_T020116"; product "transcript variant X2"; protein_id "KAF7204523.1"; exon_number "6";
CM025023.1	Genbank	CDS	15580230	15580307	.	-	0	gene_id "G4P62_012148"; transcript_id "gnl|WGS:JAAVVJ|G4P62_T020116"; gbkey "CDS"; locus_tag "G4P62_012148"; orig_transcript_id "gnl|WGS:JAAVVJ|G4P62_T020116"; product "transcript variant X2"; protein_id "KAF7204523.1"; exon_number "7";
CM025023.1	Genbank	CDS	15579820	15579927	.	-	0	gene_id "G4P62_012148"; transcript_id "gnl|WGS:JAAVVJ|G4P62_T020116"; gbkey "CDS"; locus_tag "G4P62_012148"; orig_transcript_id "gnl|WGS:JAAVVJ|G4P62_T020116"; product "transcript variant X2"; protein_id "KAF7204523.1"; exon_number "8";
CM025023.1	Genbank	CDS	15578919	15579003	.	-	0	gene_id "G4P62_012148"; transcript_id "gnl|WGS:JAAVVJ|G4P62_T020116"; gbkey "CDS"; locus_tag "G4P62_012148"; orig_transcript_id "gnl|WGS:JAAVVJ|G4P62_T020116"; product "transcript variant X2"; protein_id "KAF7204523.1"; exon_number "9";
CM025023.1	Genbank	CDS	15574312	15574507	.	-	2	gene_id "G4P62_012148"; transcript_id "gnl|WGS:JAAVVJ|G4P62_T020116"; gbkey "CDS"; locus_tag "G4P62_012148"; orig_transcript_id "gnl|WGS:JAAVVJ|G4P62_T020116"; product "transcript variant X2"; protein_id "KAF7204523.1"; exon_number "10";
CM025023.1	Genbank	CDS	15574052	15574240	.	-	1	gene_id "G4P62_012148"; transcript_id "gnl|WGS:JAAVVJ|G4P62_T020116"; gbkey "CDS"; locus_tag "G4P62_012148"; orig_transcript_id "gnl|WGS:JAAVVJ|G4P62_T020116"; product "transcript variant X2"; protein_id "KAF7204523.1"; exon_number "11";
CM025023.1	Genbank	CDS	15573847	15573952	.	-	1	gene_id "G4P62_012148"; transcript_id "gnl|WGS:JAAVVJ|G4P62_T020116"; gbkey "CDS"; locus_tag "G4P62_012148"; orig_transcript_id "gnl|WGS:JAAVVJ|G4P62_T020116"; product "transcript variant X2"; protein_id "KAF7204523.1"; exon_number "12";
CM025023.1	Genbank	CDS	15573650	15573766	.	-	0	gene_id "G4P62_012148"; transcript_id "gnl|WGS:JAAVVJ|G4P62_T020116"; gbkey "CDS"; locus_tag "G4P62_012148"; orig_transcript_id "gnl|WGS:JAAVVJ|G4P62_T020116"; product "transcript variant X2"; protein_id "KAF7204523.1"; exon_number "13";
CM025023.1	Genbank	CDS	15572178	15572342	.	-	0	gene_id "G4P62_012148"; transcript_id "gnl|WGS:JAAVVJ|G4P62_T020116"; gbkey "CDS"; locus_tag "G4P62_012148"; orig_transcript_id "gnl|WGS:JAAVVJ|G4P62_T020116"; product "transcript variant X2"; protein_id "KAF7204523.1"; exon_number "14";
CM025023.1	Genbank	CDS	15571965	15572093	.	-	0	gene_id "G4P62_012148"; transcript_id "gnl|WGS:JAAVVJ|G4P62_T020116"; gbkey "CDS"; locus_tag "G4P62_012148"; orig_transcript_id "gnl|WGS:JAAVVJ|G4P62_T020116"; product "transcript variant X2"; protein_id "KAF7204523.1"; exon_number "15";
CM025023.1	Genbank	CDS	15571717	15571872	.	-	0	gene_id "G4P62_012148"; transcript_id "gnl|WGS:JAAVVJ|G4P62_T020116"; gbkey "CDS"; locus_tag "G4P62_012148"; orig_transcript_id "gnl|WGS:JAAVVJ|G4P62_T020116"; product "transcript variant X2"; protein_id "KAF7204523.1"; exon_number "16";
CM025023.1	Genbank	CDS	15571495	15571608	.	-	0	gene_id "G4P62_012148"; transcript_id "gnl|WGS:JAAVVJ|G4P62_T020116"; gbkey "CDS"; locus_tag "G4P62_012148"; orig_transcript_id "gnl|WGS:JAAVVJ|G4P62_T020116"; product "transcript variant X2"; protein_id "KAF7204523.1"; exon_number "17";
CM025023.1	Genbank	CDS	15571320	15571412	.	-	0	gene_id "G4P62_012148"; transcript_id "gnl|WGS:JAAVVJ|G4P62_T020116"; gbkey "CDS"; locus_tag "G4P62_012148"; orig_transcript_id "gnl|WGS:JAAVVJ|G4P62_T020116"; product "transcript variant X2"; protein_id "KAF7204523.1"; exon_number "18";
CM025023.1	Genbank	CDS	15571105	15571227	.	-	0	gene_id "G4P62_012148"; transcript_id "gnl|WGS:JAAVVJ|G4P62_T020116"; gbkey "CDS"; locus_tag "G4P62_012148"; orig_transcript_id "gnl|WGS:JAAVVJ|G4P62_T020116"; product "transcript variant X2"; protein_id "KAF7204523.1"; exon_number "19";
CM025023.1	Genbank	start_codon	15589573	15589575	.	-	0	gene_id "G4P62_012148"; transcript_id "gnl|WGS:JAAVVJ|G4P62_T020116"; gbkey "CDS"; locus_tag "G4P62_012148"; orig_transcript_id "gnl|WGS:JAAVVJ|G4P62_T020116"; product "transcript variant X2"; protein_id "KAF7204523.1"; exon_number "2";
CM025023.1	Genbank	stop_codon	15571102	15571104	.	-	0	gene_id "G4P62_012148"; transcript_id "gnl|WGS:JAAVVJ|G4P62_T020116"; gbkey "CDS"; locus_tag "G4P62_012148"; orig_transcript_id "gnl|WGS:JAAVVJ|G4P62_T020116"; product "transcript variant X2"; protein_id "KAF7204523.1"; exon_number "19";
CM025023.1	Genbank	transcript	15570133	15593967	.	-	.	gene_id "G4P62_012148"; transcript_id "gnl|WGS:JAAVVJ|G4P62_T020117"; gbkey "mRNA"; locus_tag "G4P62_012148"; note "liver isoform-like; transcript variant X1"; orig_protein_id "gnl|WGS:JAAVVJ|G4P62_P020117"; orig_transcript_id "gnl|WGS:JAAVVJ|G4P62_T020117"; product "carnitine O-palmitoyltransferase 1"; transcript_biotype "mRNA";
CM025023.1	Genbank	exon	15593789	15593967	.	-	.	gene_id "G4P62_012148"; transcript_id "gnl|WGS:JAAVVJ|G4P62_T020117"; locus_tag "G4P62_012148"; note "liver isoform-like; transcript variant X1"; orig_protein_id "gnl|WGS:JAAVVJ|G4P62_P020117"; orig_transcript_id "gnl|WGS:JAAVVJ|G4P62_T020117"; product "carnitine O-palmitoyltransferase 1"; transcript_biotype "mRNA"; exon_number "1";
CM025023.1	Genbank	exon	15589435	15589599	.	-	.	gene_id "G4P62_012148"; transcript_id "gnl|WGS:JAAVVJ|G4P62_T020117"; locus_tag "G4P62_012148"; note "liver isoform-like; transcript variant X1"; orig_protein_id "gnl|WGS:JAAVVJ|G4P62_P020117"; orig_transcript_id "gnl|WGS:JAAVVJ|G4P62_T020117"; product "carnitine O-palmitoyltransferase 1"; transcript_biotype "mRNA"; exon_number "2";
CM025023.1	Genbank	exon	15585409	15585548	.	-	.	gene_id "G4P62_012148"; transcript_id "gnl|WGS:JAAVVJ|G4P62_T020117"; locus_tag "G4P62_012148"; note "liver isoform-like; transcript variant X1"; orig_protein_id "gnl|WGS:JAAVVJ|G4P62_P020117"; orig_transcript_id "gnl|WGS:JAAVVJ|G4P62_T020117"; product "carnitine O-palmitoyltransferase 1"; transcript_biotype "mRNA"; exon_number "3";
CM025023.1	Genbank	exon	15583575	15583743	.	-	.	gene_id "G4P62_012148"; transcript_id "gnl|WGS:JAAVVJ|G4P62_T020117"; locus_tag "G4P62_012148"; note "liver isoform-like; transcript variant X1"; orig_protein_id "gnl|WGS:JAAVVJ|G4P62_P020117"; orig_transcript_id "gnl|WGS:JAAVVJ|G4P62_T020117"; product "carnitine O-palmitoyltransferase 1"; transcript_biotype "mRNA"; exon_number "4";
CM025023.1	Genbank	exon	15583331	15583432	.	-	.	gene_id "G4P62_012148"; transcript_id "gnl|WGS:JAAVVJ|G4P62_T020117"; locus_tag "G4P62_012148"; note "liver isoform-like; transcript variant X1"; orig_protein_id "gnl|WGS:JAAVVJ|G4P62_P020117"; orig_transcript_id "gnl|WGS:JAAVVJ|G4P62_T020117"; product "carnitine O-palmitoyltransferase 1"; transcript_biotype "mRNA"; exon_number "5";
CM025023.1	Genbank	exon	15580482	15580619	.	-	.	gene_id "G4P62_012148"; transcript_id "gnl|WGS:JAAVVJ|G4P62_T020117"; locus_tag "G4P62_012148"; note "liver isoform-like; transcript variant X1"; orig_protein_id "gnl|WGS:JAAVVJ|G4P62_P020117"; orig_transcript_id "gnl|WGS:JAAVVJ|G4P62_T020117"; product "carnitine O-palmitoyltransferase 1"; transcript_biotype "mRNA"; exon_number "6";
CM025023.1	Genbank	exon	15580230	15580307	.	-	.	gene_id "G4P62_012148"; transcript_id "gnl|WGS:JAAVVJ|G4P62_T020117"; locus_tag "G4P62_012148"; note "liver isoform-like; transcript variant X1"; orig_protein_id "gnl|WGS:JAAVVJ|G4P62_P020117"; orig_transcript_id "gnl|WGS:JAAVVJ|G4P62_T020117"; product "carnitine O-palmitoyltransferase 1"; transcript_biotype "mRNA"; exon_number "7";
CM025023.1	Genbank	exon	15579820	15579927	.	-	.	gene_id "G4P62_012148"; transcript_id "gnl|WGS:JAAVVJ|G4P62_T020117"; locus_tag "G4P62_012148"; note "liver isoform-like; transcript variant X1"; orig_protein_id "gnl|WGS:JAAVVJ|G4P62_P020117"; orig_transcript_id "gnl|WGS:JAAVVJ|G4P62_T020117"; product "carnitine O-palmitoyltransferase 1"; transcript_biotype "mRNA"; exon_number "8";
CM025023.1	Genbank	exon	15579427	15579514	.	-	.	gene_id "G4P62_012148"; transcript_id "gnl|WGS:JAAVVJ|G4P62_T020117"; locus_tag "G4P62_012148"; note "liver isoform-like; transcript variant X1"; orig_protein_id "gnl|WGS:JAAVVJ|G4P62_P020117"; orig_transcript_id "gnl|WGS:JAAVVJ|G4P62_T020117"; product "carnitine O-palmitoyltransferase 1"; transcript_biotype "mRNA"; exon_number "9";
CM025023.1	Genbank	exon	15574312	15574507	.	-	.	gene_id "G4P62_012148"; transcript_id "gnl|WGS:JAAVVJ|G4P62_T020117"; locus_tag "G4P62_012148"; note "liver isoform-like; transcript variant X1"; orig_protein_id "gnl|WGS:JAAVVJ|G4P62_P020117"; orig_transcript_id "gnl|WGS:JAAVVJ|G4P62_T020117"; product "carnitine O-palmitoyltransferase 1"; transcript_biotype "mRNA"; exon_number "10";
CM025023.1	Genbank	exon	15574052	15574240	.	-	.	gene_id "G4P62_012148"; transcript_id "gnl|WGS:JAAVVJ|G4P62_T020117"; locus_tag "G4P62_012148"; note "liver isoform-like; transcript variant X1"; orig_protein_id "gnl|WGS:JAAVVJ|G4P62_P020117"; orig_transcript_id "gnl|WGS:JAAVVJ|G4P62_T020117"; product "carnitine O-palmitoyltransferase 1"; transcript_biotype "mRNA"; exon_number "11";
CM025023.1	Genbank	exon	15573847	15573952	.	-	.	gene_id "G4P62_012148"; transcript_id "gnl|WGS:JAAVVJ|G4P62_T020117"; locus_tag "G4P62_012148"; note "liver isoform-like; transcript variant X1"; orig_protein_id "gnl|WGS:JAAVVJ|G4P62_P020117"; orig_transcript_id "gnl|WGS:JAAVVJ|G4P62_T020117"; product "carnitine O-palmitoyltransferase 1"; transcript_biotype "mRNA"; exon_number "12";
CM025023.1	Genbank	exon	15573650	15573766	.	-	.	gene_id "G4P62_012148"; transcript_id "gnl|WGS:JAAVVJ|G4P62_T020117"; locus_tag "G4P62_012148"; note "liver isoform-like; transcript variant X1"; orig_protein_id "gnl|WGS:JAAVVJ|G4P62_P020117"; orig_transcript_id "gnl|WGS:JAAVVJ|G4P62_T020117"; product "carnitine O-palmitoyltransferase 1"; transcript_biotype "mRNA"; exon_number "13";
CM025023.1	Genbank	exon	15572178	15572342	.	-	.	gene_id "G4P62_012148"; transcript_id "gnl|WGS:JAAVVJ|G4P62_T020117"; locus_tag "G4P62_012148"; note "liver isoform-like; transcript variant X1"; orig_protein_id "gnl|WGS:JAAVVJ|G4P62_P020117"; orig_transcript_id "gnl|WGS:JAAVVJ|G4P62_T020117"; product "carnitine O-palmitoyltransferase 1"; transcript_biotype "mRNA"; exon_number "14";
CM025023.1	Genbank	exon	15571965	15572093	.	-	.	gene_id "G4P62_012148"; transcript_id "gnl|WGS:JAAVVJ|G4P62_T020117"; locus_tag "G4P62_012148"; note "liver isoform-like; transcript variant X1"; orig_protein_id "gnl|WGS:JAAVVJ|G4P62_P020117"; orig_transcript_id "gnl|WGS:JAAVVJ|G4P62_T020117"; product "carnitine O-palmitoyltransferase 1"; transcript_biotype "mRNA"; exon_number "15";
CM025023.1	Genbank	exon	15571717	15571872	.	-	.	gene_id "G4P62_012148"; transcript_id "gnl|WGS:JAAVVJ|G4P62_T020117"; locus_tag "G4P62_012148"; note "liver isoform-like; transcript variant X1"; orig_protein_id "gnl|WGS:JAAVVJ|G4P62_P020117"; orig_transcript_id "gnl|WGS:JAAVVJ|G4P62_T020117"; product "carnitine O-palmitoyltransferase 1"; transcript_biotype "mRNA"; exon_number "16";
CM025023.1	Genbank	exon	15571495	15571608	.	-	.	gene_id "G4P62_012148"; transcript_id "gnl|WGS:JAAVVJ|G4P62_T020117"; locus_tag "G4P62_012148"; note "liver isoform-like; transcript variant X1"; orig_protein_id "gnl|WGS:JAAVVJ|G4P62_P020117"; orig_transcript_id "gnl|WGS:JAAVVJ|G4P62_T020117"; product "carnitine O-palmitoyltransferase 1"; transcript_biotype "mRNA"; exon_number "17";
CM025023.1	Genbank	exon	15571320	15571412	.	-	.	gene_id "G4P62_012148"; transcript_id "gnl|WGS:JAAVVJ|G4P62_T020117"; locus_tag "G4P62_012148"; note "liver isoform-like; transcript variant X1"; orig_protein_id "gnl|WGS:JAAVVJ|G4P62_P020117"; orig_transcript_id "gnl|WGS:JAAVVJ|G4P62_T020117"; product "carnitine O-palmitoyltransferase 1"; transcript_biotype "mRNA"; exon_number "18";
CM025023.1	Genbank	exon	15570133	15571227	.	-	.	gene_id "G4P62_012148"; transcript_id "gnl|WGS:JAAVVJ|G4P62_T020117"; locus_tag "G4P62_012148"; note "liver isoform-like; transcript variant X1"; orig_protein_id "gnl|WGS:JAAVVJ|G4P62_P020117"; orig_transcript_id "gnl|WGS:JAAVVJ|G4P62_T020117"; product "carnitine O-palmitoyltransferase 1"; transcript_biotype "mRNA"; exon_number "19";
CM025023.1	Genbank	CDS	15589435	15589575	.	-	0	gene_id "G4P62_012148"; transcript_id "gnl|WGS:JAAVVJ|G4P62_T020117"; gbkey "CDS"; locus_tag "G4P62_012148"; orig_transcript_id "gnl|WGS:JAAVVJ|G4P62_T020117"; product "transcript variant X1"; protein_id "KAF7204524.1"; exon_number "2";
CM025023.1	Genbank	CDS	15585409	15585548	.	-	0	gene_id "G4P62_012148"; transcript_id "gnl|WGS:JAAVVJ|G4P62_T020117"; gbkey "CDS"; locus_tag "G4P62_012148"; orig_transcript_id "gnl|WGS:JAAVVJ|G4P62_T020117"; product "transcript variant X1"; protein_id "KAF7204524.1"; exon_number "3";
CM025023.1	Genbank	CDS	15583575	15583743	.	-	1	gene_id "G4P62_012148"; transcript_id "gnl|WGS:JAAVVJ|G4P62_T020117"; gbkey "CDS"; locus_tag "G4P62_012148"; orig_transcript_id "gnl|WGS:JAAVVJ|G4P62_T020117"; product "transcript variant X1"; protein_id "KAF7204524.1"; exon_number "4";
CM025023.1	Genbank	CDS	15583331	15583432	.	-	0	gene_id "G4P62_012148"; transcript_id "gnl|WGS:JAAVVJ|G4P62_T020117"; gbkey "CDS"; locus_tag "G4P62_012148"; orig_transcript_id "gnl|WGS:JAAVVJ|G4P62_T020117"; product "transcript variant X1"; protein_id "KAF7204524.1"; exon_number "5";
CM025023.1	Genbank	CDS	15580482	15580619	.	-	0	gene_id "G4P62_012148"; transcript_id "gnl|WGS:JAAVVJ|G4P62_T020117"; gbkey "CDS"; locus_tag "G4P62_012148"; orig_transcript_id "gnl|WGS:JAAVVJ|G4P62_T020117"; product "transcript variant X1"; protein_id "KAF7204524.1"; exon_number "6";
CM025023.1	Genbank	CDS	15580230	15580307	.	-	0	gene_id "G4P62_012148"; transcript_id "gnl|WGS:JAAVVJ|G4P62_T020117"; gbkey "CDS"; locus_tag "G4P62_012148"; orig_transcript_id "gnl|WGS:JAAVVJ|G4P62_T020117"; product "transcript variant X1"; protein_id "KAF7204524.1"; exon_number "7";
CM025023.1	Genbank	CDS	15579820	15579927	.	-	0	gene_id "G4P62_012148"; transcript_id "gnl|WGS:JAAVVJ|G4P62_T020117"; gbkey "CDS"; locus_tag "G4P62_012148"; orig_transcript_id "gnl|WGS:JAAVVJ|G4P62_T020117"; product "transcript variant X1"; protein_id "KAF7204524.1"; exon_number "8";
CM025023.1	Genbank	CDS	15579427	15579514	.	-	0	gene_id "G4P62_012148"; transcript_id "gnl|WGS:JAAVVJ|G4P62_T020117"; gbkey "CDS"; locus_tag "G4P62_012148"; orig_transcript_id "gnl|WGS:JAAVVJ|G4P62_T020117"; product "transcript variant X1"; protein_id "KAF7204524.1"; exon_number "9";
CM025023.1	Genbank	CDS	15574312	15574507	.	-	2	gene_id "G4P62_012148"; transcript_id "gnl|WGS:JAAVVJ|G4P62_T020117"; gbkey "CDS"; locus_tag "G4P62_012148"; orig_transcript_id "gnl|WGS:JAAVVJ|G4P62_T020117"; product "transcript variant X1"; protein_id "KAF7204524.1"; exon_number "10";
CM025023.1	Genbank	CDS	15574052	15574240	.	-	1	gene_id "G4P62_012148"; transcript_id "gnl|WGS:JAAVVJ|G4P62_T020117"; gbkey "CDS"; locus_tag "G4P62_012148"; orig_transcript_id "gnl|WGS:JAAVVJ|G4P62_T020117"; product "transcript variant X1"; protein_id "KAF7204524.1"; exon_number "11";
CM025023.1	Genbank	CDS	15573847	15573952	.	-	1	gene_id "G4P62_012148"; transcript_id "gnl|WGS:JAAVVJ|G4P62_T020117"; gbkey "CDS"; locus_tag "G4P62_012148"; orig_transcript_id "gnl|WGS:JAAVVJ|G4P62_T020117"; product "transcript variant X1"; protein_id "KAF7204524.1"; exon_number "12";
CM025023.1	Genbank	CDS	15573650	15573766	.	-	0	gene_id "G4P62_012148"; transcript_id "gnl|WGS:JAAVVJ|G4P62_T020117"; gbkey "CDS"; locus_tag "G4P62_012148"; orig_transcript_id "gnl|WGS:JAAVVJ|G4P62_T020117"; product "transcript variant X1"; protein_id "KAF7204524.1"; exon_number "13";
CM025023.1	Genbank	CDS	15572178	15572342	.	-	0	gene_id "G4P62_012148"; transcript_id "gnl|WGS:JAAVVJ|G4P62_T020117"; gbkey "CDS"; locus_tag "G4P62_012148"; orig_transcript_id "gnl|WGS:JAAVVJ|G4P62_T020117"; product "transcript variant X1"; protein_id "KAF7204524.1"; exon_number "14";
CM025023.1	Genbank	CDS	15571965	15572093	.	-	0	gene_id "G4P62_012148"; transcript_id "gnl|WGS:JAAVVJ|G4P62_T020117"; gbkey "CDS"; locus_tag "G4P62_012148"; orig_transcript_id "gnl|WGS:JAAVVJ|G4P62_T020117"; product "transcript variant X1"; protein_id "KAF7204524.1"; exon_number "15";
CM025023.1	Genbank	CDS	15571717	15571872	.	-	0	gene_id "G4P62_012148"; transcript_id "gnl|WGS:JAAVVJ|G4P62_T020117"; gbkey "CDS"; locus_tag "G4P62_012148"; orig_transcript_id "gnl|WGS:JAAVVJ|G4P62_T020117"; product "transcript variant X1"; protein_id "KAF7204524.1"; exon_number "16";
CM025023.1	Genbank	CDS	15571495	15571608	.	-	0	gene_id "G4P62_012148"; transcript_id "gnl|WGS:JAAVVJ|G4P62_T020117"; gbkey "CDS"; locus_tag "G4P62_012148"; orig_transcript_id "gnl|WGS:JAAVVJ|G4P62_T020117"; product "transcript variant X1"; protein_id "KAF7204524.1"; exon_number "17";
CM025023.1	Genbank	CDS	15571320	15571412	.	-	0	gene_id "G4P62_012148"; transcript_id "gnl|WGS:JAAVVJ|G4P62_T020117"; gbkey "CDS"; locus_tag "G4P62_012148"; orig_transcript_id "gnl|WGS:JAAVVJ|G4P62_T020117"; product "transcript variant X1"; protein_id "KAF7204524.1"; exon_number "18";
CM025023.1	Genbank	CDS	15571105	15571227	.	-	0	gene_id "G4P62_012148"; transcript_id "gnl|WGS:JAAVVJ|G4P62_T020117"; gbkey "CDS"; locus_tag "G4P62_012148"; orig_transcript_id "gnl|WGS:JAAVVJ|G4P62_T020117"; product "transcript variant X1"; protein_id "KAF7204524.1"; exon_number "19";
CM025023.1	Genbank	start_codon	15589573	15589575	.	-	0	gene_id "G4P62_012148"; transcript_id "gnl|WGS:JAAVVJ|G4P62_T020117"; gbkey "CDS"; locus_tag "G4P62_012148"; orig_transcript_id "gnl|WGS:JAAVVJ|G4P62_T020117"; product "transcript variant X1"; protein_id "KAF7204524.1"; exon_number "2";
CM025023.1	Genbank	stop_codon	15571102	15571104	.	-	0	gene_id "G4P62_012148"; transcript_id "gnl|WGS:JAAVVJ|G4P62_T020117"; gbkey "CDS"; locus_tag "G4P62_012148"; orig_transcript_id "gnl|WGS:JAAVVJ|G4P62_T020117"; product "transcript variant X1"; protein_id "KAF7204524.1"; exon_number "19";
CM025023.1	Genbank	gene	15594680	15609842	.	-	.	gene_id "G4P62_012147"; transcript_id ""; description "serine/threonine-protein kinase BRSK1 isoform"; gbkey "Gene"; gene "brsk1"; gene_biotype "protein_coding"; locus_tag "G4P62_012147";
CM025023.1	Genbank	transcript	15594680	15609842	.	-	.	gene_id "G4P62_012147"; transcript_id "gnl|WGS:JAAVVJ|G4P62_T020112"; gbkey "mRNA"; gene "brsk1"; locus_tag "G4P62_012147"; note "transcript variant X2"; orig_protein_id "gnl|WGS:JAAVVJ|G4P62_P020112"; orig_transcript_id "gnl|WGS:JAAVVJ|G4P62_T020112"; product "BR serine/threonine kinase 1"; transcript_biotype "mRNA";
CM025023.1	Genbank	exon	15608645	15609842	.	-	.	gene_id "G4P62_012147"; transcript_id "gnl|WGS:JAAVVJ|G4P62_T020112"; gene "brsk1"; locus_tag "G4P62_012147"; note "transcript variant X2"; orig_protein_id "gnl|WGS:JAAVVJ|G4P62_P020112"; orig_transcript_id "gnl|WGS:JAAVVJ|G4P62_T020112"; product "BR serine/threonine kinase 1"; transcript_biotype "mRNA"; exon_number "1";
CM025023.1	Genbank	exon	15608439	15608533	.	-	.	gene_id "G4P62_012147"; transcript_id "gnl|WGS:JAAVVJ|G4P62_T020112"; gene "brsk1"; locus_tag "G4P62_012147"; note "transcript variant X2"; orig_protein_id "gnl|WGS:JAAVVJ|G4P62_P020112"; orig_transcript_id "gnl|WGS:JAAVVJ|G4P62_T020112"; product "BR serine/threonine kinase 1"; transcript_biotype "mRNA"; exon_number "2";
CM025023.1	Genbank	exon	15608128	15608213	.	-	.	gene_id "G4P62_012147"; transcript_id "gnl|WGS:JAAVVJ|G4P62_T020112"; gene "brsk1"; locus_tag "G4P62_012147"; note "transcript variant X2"; orig_protein_id "gnl|WGS:JAAVVJ|G4P62_P020112"; orig_transcript_id "gnl|WGS:JAAVVJ|G4P62_T020112"; product "BR serine/threonine kinase 1"; transcript_biotype "mRNA"; exon_number "3";
CM025023.1	Genbank	exon	15606791	15606931	.	-	.	gene_id "G4P62_012147"; transcript_id "gnl|WGS:JAAVVJ|G4P62_T020112"; gene "brsk1"; locus_tag "G4P62_012147"; note "transcript variant X2"; orig_protein_id "gnl|WGS:JAAVVJ|G4P62_P020112"; orig_transcript_id "gnl|WGS:JAAVVJ|G4P62_T020112"; product "BR serine/threonine kinase 1"; transcript_biotype "mRNA"; exon_number "4";
CM025023.1	Genbank	exon	15606512	15606628	.	-	.	gene_id "G4P62_012147"; transcript_id "gnl|WGS:JAAVVJ|G4P62_T020112"; gene "brsk1"; locus_tag "G4P62_012147"; note "transcript variant X2"; orig_protein_id "gnl|WGS:JAAVVJ|G4P62_P020112"; orig_transcript_id "gnl|WGS:JAAVVJ|G4P62_T020112"; product "BR serine/threonine kinase 1"; transcript_biotype "mRNA"; exon_number "5";
CM025023.1	Genbank	exon	15606237	15606270	.	-	.	gene_id "G4P62_012147"; transcript_id "gnl|WGS:JAAVVJ|G4P62_T020112"; gene "brsk1"; locus_tag "G4P62_012147"; note "transcript variant X2"; orig_protein_id "gnl|WGS:JAAVVJ|G4P62_P020112"; orig_transcript_id "gnl|WGS:JAAVVJ|G4P62_T020112"; product "BR serine/threonine kinase 1"; transcript_biotype "mRNA"; exon_number "6";
CM025023.1	Genbank	exon	15605746	15605814	.	-	.	gene_id "G4P62_012147"; transcript_id "gnl|WGS:JAAVVJ|G4P62_T020112"; gene "brsk1"; locus_tag "G4P62_012147"; note "transcript variant X2"; orig_protein_id "gnl|WGS:JAAVVJ|G4P62_P020112"; orig_transcript_id "gnl|WGS:JAAVVJ|G4P62_T020112"; product "BR serine/threonine kinase 1"; transcript_biotype "mRNA"; exon_number "7";
CM025023.1	Genbank	exon	15605519	15605665	.	-	.	gene_id "G4P62_012147"; transcript_id "gnl|WGS:JAAVVJ|G4P62_T020112"; gene "brsk1"; locus_tag "G4P62_012147"; note "transcript variant X2"; orig_protein_id "gnl|WGS:JAAVVJ|G4P62_P020112"; orig_transcript_id "gnl|WGS:JAAVVJ|G4P62_T020112"; product "BR serine/threonine kinase 1"; transcript_biotype "mRNA"; exon_number "8";
CM025023.1	Genbank	exon	15604568	15604599	.	-	.	gene_id "G4P62_012147"; transcript_id "gnl|WGS:JAAVVJ|G4P62_T020112"; gene "brsk1"; locus_tag "G4P62_012147"; note "transcript variant X2"; orig_protein_id "gnl|WGS:JAAVVJ|G4P62_P020112"; orig_transcript_id "gnl|WGS:JAAVVJ|G4P62_T020112"; product "BR serine/threonine kinase 1"; transcript_biotype "mRNA"; exon_number "9";
CM025023.1	Genbank	exon	15604261	15604425	.	-	.	gene_id "G4P62_012147"; transcript_id "gnl|WGS:JAAVVJ|G4P62_T020112"; gene "brsk1"; locus_tag "G4P62_012147"; note "transcript variant X2"; orig_protein_id "gnl|WGS:JAAVVJ|G4P62_P020112"; orig_transcript_id "gnl|WGS:JAAVVJ|G4P62_T020112"; product "BR serine/threonine kinase 1"; transcript_biotype "mRNA"; exon_number "10";
CM025023.1	Genbank	exon	15603251	15603348	.	-	.	gene_id "G4P62_012147"; transcript_id "gnl|WGS:JAAVVJ|G4P62_T020112"; gene "brsk1"; locus_tag "G4P62_012147"; note "transcript variant X2"; orig_protein_id "gnl|WGS:JAAVVJ|G4P62_P020112"; orig_transcript_id "gnl|WGS:JAAVVJ|G4P62_T020112"; product "BR serine/threonine kinase 1"; transcript_biotype "mRNA"; exon_number "11";
CM025023.1	Genbank	exon	15602849	15603002	.	-	.	gene_id "G4P62_012147"; transcript_id "gnl|WGS:JAAVVJ|G4P62_T020112"; gene "brsk1"; locus_tag "G4P62_012147"; note "transcript variant X2"; orig_protein_id "gnl|WGS:JAAVVJ|G4P62_P020112"; orig_transcript_id "gnl|WGS:JAAVVJ|G4P62_T020112"; product "BR serine/threonine kinase 1"; transcript_biotype "mRNA"; exon_number "12";
CM025023.1	Genbank	exon	15602670	15602730	.	-	.	gene_id "G4P62_012147"; transcript_id "gnl|WGS:JAAVVJ|G4P62_T020112"; gene "brsk1"; locus_tag "G4P62_012147"; note "transcript variant X2"; orig_protein_id "gnl|WGS:JAAVVJ|G4P62_P020112"; orig_transcript_id "gnl|WGS:JAAVVJ|G4P62_T020112"; product "BR serine/threonine kinase 1"; transcript_biotype "mRNA"; exon_number "13";
CM025023.1	Genbank	exon	15601382	15602003	.	-	.	gene_id "G4P62_012147"; transcript_id "gnl|WGS:JAAVVJ|G4P62_T020112"; gene "brsk1"; locus_tag "G4P62_012147"; note "transcript variant X2"; orig_protein_id "gnl|WGS:JAAVVJ|G4P62_P020112"; orig_transcript_id "gnl|WGS:JAAVVJ|G4P62_T020112"; product "BR serine/threonine kinase 1"; transcript_biotype "mRNA"; exon_number "14";
CM025023.1	Genbank	exon	15601246	15601294	.	-	.	gene_id "G4P62_012147"; transcript_id "gnl|WGS:JAAVVJ|G4P62_T020112"; gene "brsk1"; locus_tag "G4P62_012147"; note "transcript variant X2"; orig_protein_id "gnl|WGS:JAAVVJ|G4P62_P020112"; orig_transcript_id "gnl|WGS:JAAVVJ|G4P62_T020112"; product "BR serine/threonine kinase 1"; transcript_biotype "mRNA"; exon_number "15";
CM025023.1	Genbank	exon	15601034	15601157	.	-	.	gene_id "G4P62_012147"; transcript_id "gnl|WGS:JAAVVJ|G4P62_T020112"; gene "brsk1"; locus_tag "G4P62_012147"; note "transcript variant X2"; orig_protein_id "gnl|WGS:JAAVVJ|G4P62_P020112"; orig_transcript_id "gnl|WGS:JAAVVJ|G4P62_T020112"; product "BR serine/threonine kinase 1"; transcript_biotype "mRNA"; exon_number "16";
CM025023.1	Genbank	exon	15600492	15600745	.	-	.	gene_id "G4P62_012147"; transcript_id "gnl|WGS:JAAVVJ|G4P62_T020112"; gene "brsk1"; locus_tag "G4P62_012147"; note "transcript variant X2"; orig_protein_id "gnl|WGS:JAAVVJ|G4P62_P020112"; orig_transcript_id "gnl|WGS:JAAVVJ|G4P62_T020112"; product "BR serine/threonine kinase 1"; transcript_biotype "mRNA"; exon_number "17";
CM025023.1	Genbank	exon	15598344	15598433	.	-	.	gene_id "G4P62_012147"; transcript_id "gnl|WGS:JAAVVJ|G4P62_T020112"; gene "brsk1"; locus_tag "G4P62_012147"; note "transcript variant X2"; orig_protein_id "gnl|WGS:JAAVVJ|G4P62_P020112"; orig_transcript_id "gnl|WGS:JAAVVJ|G4P62_T020112"; product "BR serine/threonine kinase 1"; transcript_biotype "mRNA"; exon_number "18";
CM025023.1	Genbank	exon	15594680	15597215	.	-	.	gene_id "G4P62_012147"; transcript_id "gnl|WGS:JAAVVJ|G4P62_T020112"; gene "brsk1"; locus_tag "G4P62_012147"; note "transcript variant X2"; orig_protein_id "gnl|WGS:JAAVVJ|G4P62_P020112"; orig_transcript_id "gnl|WGS:JAAVVJ|G4P62_T020112"; product "BR serine/threonine kinase 1"; transcript_biotype "mRNA"; exon_number "19";
CM025023.1	Genbank	CDS	15608645	15608729	.	-	0	gene_id "G4P62_012147"; transcript_id "gnl|WGS:JAAVVJ|G4P62_T020112"; gbkey "CDS"; gene "brsk1"; locus_tag "G4P62_012147"; orig_transcript_id "gnl|WGS:JAAVVJ|G4P62_T020112"; product "transcript variant X2"; protein_id "KAF7204519.1"; exon_number "1";
CM025023.1	Genbank	CDS	15608439	15608533	.	-	2	gene_id "G4P62_012147"; transcript_id "gnl|WGS:JAAVVJ|G4P62_T020112"; gbkey "CDS"; gene "brsk1"; locus_tag "G4P62_012147"; orig_transcript_id "gnl|WGS:JAAVVJ|G4P62_T020112"; product "transcript variant X2"; protein_id "KAF7204519.1"; exon_number "2";
CM025023.1	Genbank	CDS	15608128	15608213	.	-	0	gene_id "G4P62_012147"; transcript_id "gnl|WGS:JAAVVJ|G4P62_T020112"; gbkey "CDS"; gene "brsk1"; locus_tag "G4P62_012147"; orig_transcript_id "gnl|WGS:JAAVVJ|G4P62_T020112"; product "transcript variant X2"; protein_id "KAF7204519.1"; exon_number "3";
CM025023.1	Genbank	CDS	15606791	15606931	.	-	1	gene_id "G4P62_012147"; transcript_id "gnl|WGS:JAAVVJ|G4P62_T020112"; gbkey "CDS"; gene "brsk1"; locus_tag "G4P62_012147"; orig_transcript_id "gnl|WGS:JAAVVJ|G4P62_T020112"; product "transcript variant X2"; protein_id "KAF7204519.1"; exon_number "4";
CM025023.1	Genbank	CDS	15606512	15606628	.	-	1	gene_id "G4P62_012147"; transcript_id "gnl|WGS:JAAVVJ|G4P62_T020112"; gbkey "CDS"; gene "brsk1"; locus_tag "G4P62_012147"; orig_transcript_id "gnl|WGS:JAAVVJ|G4P62_T020112"; product "transcript variant X2"; protein_id "KAF7204519.1"; exon_number "5";
CM025023.1	Genbank	CDS	15606237	15606270	.	-	1	gene_id "G4P62_012147"; transcript_id "gnl|WGS:JAAVVJ|G4P62_T020112"; gbkey "CDS"; gene "brsk1"; locus_tag "G4P62_012147"; orig_transcript_id "gnl|WGS:JAAVVJ|G4P62_T020112"; product "transcript variant X2"; protein_id "KAF7204519.1"; exon_number "6";
CM025023.1	Genbank	CDS	15605746	15605814	.	-	0	gene_id "G4P62_012147"; transcript_id "gnl|WGS:JAAVVJ|G4P62_T020112"; gbkey "CDS"; gene "brsk1"; locus_tag "G4P62_012147"; orig_transcript_id "gnl|WGS:JAAVVJ|G4P62_T020112"; product "transcript variant X2"; protein_id "KAF7204519.1"; exon_number "7";
CM025023.1	Genbank	CDS	15605519	15605665	.	-	0	gene_id "G4P62_012147"; transcript_id "gnl|WGS:JAAVVJ|G4P62_T020112"; gbkey "CDS"; gene "brsk1"; locus_tag "G4P62_012147"; orig_transcript_id "gnl|WGS:JAAVVJ|G4P62_T020112"; product "transcript variant X2"; protein_id "KAF7204519.1"; exon_number "8";
CM025023.1	Genbank	CDS	15604568	15604599	.	-	0	gene_id "G4P62_012147"; transcript_id "gnl|WGS:JAAVVJ|G4P62_T020112"; gbkey "CDS"; gene "brsk1"; locus_tag "G4P62_012147"; orig_transcript_id "gnl|WGS:JAAVVJ|G4P62_T020112"; product "transcript variant X2"; protein_id "KAF7204519.1"; exon_number "9";
CM025023.1	Genbank	CDS	15604261	15604425	.	-	1	gene_id "G4P62_012147"; transcript_id "gnl|WGS:JAAVVJ|G4P62_T020112"; gbkey "CDS"; gene "brsk1"; locus_tag "G4P62_012147"; orig_transcript_id "gnl|WGS:JAAVVJ|G4P62_T020112"; product "transcript variant X2"; protein_id "KAF7204519.1"; exon_number "10";
CM025023.1	Genbank	CDS	15603251	15603348	.	-	1	gene_id "G4P62_012147"; transcript_id "gnl|WGS:JAAVVJ|G4P62_T020112"; gbkey "CDS"; gene "brsk1"; locus_tag "G4P62_012147"; orig_transcript_id "gnl|WGS:JAAVVJ|G4P62_T020112"; product "transcript variant X2"; protein_id "KAF7204519.1"; exon_number "11";
CM025023.1	Genbank	CDS	15602849	15603002	.	-	2	gene_id "G4P62_012147"; transcript_id "gnl|WGS:JAAVVJ|G4P62_T020112"; gbkey "CDS"; gene "brsk1"; locus_tag "G4P62_012147"; orig_transcript_id "gnl|WGS:JAAVVJ|G4P62_T020112"; product "transcript variant X2"; protein_id "KAF7204519.1"; exon_number "12";
CM025023.1	Genbank	CDS	15602670	15602730	.	-	1	gene_id "G4P62_012147"; transcript_id "gnl|WGS:JAAVVJ|G4P62_T020112"; gbkey "CDS"; gene "brsk1"; locus_tag "G4P62_012147"; orig_transcript_id "gnl|WGS:JAAVVJ|G4P62_T020112"; product "transcript variant X2"; protein_id "KAF7204519.1"; exon_number "13";
CM025023.1	Genbank	CDS	15601382	15602003	.	-	0	gene_id "G4P62_012147"; transcript_id "gnl|WGS:JAAVVJ|G4P62_T020112"; gbkey "CDS"; gene "brsk1"; locus_tag "G4P62_012147"; orig_transcript_id "gnl|WGS:JAAVVJ|G4P62_T020112"; product "transcript variant X2"; protein_id "KAF7204519.1"; exon_number "14";
CM025023.1	Genbank	CDS	15601246	15601294	.	-	2	gene_id "G4P62_012147"; transcript_id "gnl|WGS:JAAVVJ|G4P62_T020112"; gbkey "CDS"; gene "brsk1"; locus_tag "G4P62_012147"; orig_transcript_id "gnl|WGS:JAAVVJ|G4P62_T020112"; product "transcript variant X2"; protein_id "KAF7204519.1"; exon_number "15";
CM025023.1	Genbank	CDS	15601034	15601157	.	-	1	gene_id "G4P62_012147"; transcript_id "gnl|WGS:JAAVVJ|G4P62_T020112"; gbkey "CDS"; gene "brsk1"; locus_tag "G4P62_012147"; orig_transcript_id "gnl|WGS:JAAVVJ|G4P62_T020112"; product "transcript variant X2"; protein_id "KAF7204519.1"; exon_number "16";
CM025023.1	Genbank	CDS	15600492	15600745	.	-	0	gene_id "G4P62_012147"; transcript_id "gnl|WGS:JAAVVJ|G4P62_T020112"; gbkey "CDS"; gene "brsk1"; locus_tag "G4P62_012147"; orig_transcript_id "gnl|WGS:JAAVVJ|G4P62_T020112"; product "transcript variant X2"; protein_id "KAF7204519.1"; exon_number "17";
CM025023.1	Genbank	CDS	15598373	15598433	.	-	1	gene_id "G4P62_012147"; transcript_id "gnl|WGS:JAAVVJ|G4P62_T020112"; gbkey "CDS"; gene "brsk1"; locus_tag "G4P62_012147"; orig_transcript_id "gnl|WGS:JAAVVJ|G4P62_T020112"; product "transcript variant X2"; protein_id "KAF7204519.1"; exon_number "18";
CM025023.1	Genbank	start_codon	15608727	15608729	.	-	0	gene_id "G4P62_012147"; transcript_id "gnl|WGS:JAAVVJ|G4P62_T020112"; gbkey "CDS"; gene "brsk1"; locus_tag "G4P62_012147"; orig_transcript_id "gnl|WGS:JAAVVJ|G4P62_T020112"; product "transcript variant X2"; protein_id "KAF7204519.1"; exon_number "1";
CM025023.1	Genbank	stop_codon	15598370	15598372	.	-	0	gene_id "G4P62_012147"; transcript_id "gnl|WGS:JAAVVJ|G4P62_T020112"; gbkey "CDS"; gene "brsk1"; locus_tag "G4P62_012147"; orig_transcript_id "gnl|WGS:JAAVVJ|G4P62_T020112"; product "transcript variant X2"; protein_id "KAF7204519.1"; exon_number "18";
CM025023.1	Genbank	transcript	15594680	15609834	.	-	.	gene_id "G4P62_012147"; transcript_id "gnl|WGS:JAAVVJ|G4P62_T020113"; gbkey "mRNA"; gene "brsk1"; locus_tag "G4P62_012147"; note "transcript variant X1"; orig_protein_id "gnl|WGS:JAAVVJ|G4P62_P020113"; orig_transcript_id "gnl|WGS:JAAVVJ|G4P62_T020113"; product "BR serine/threonine kinase 1"; transcript_biotype "mRNA";
CM025023.1	Genbank	exon	15608645	15609834	.	-	.	gene_id "G4P62_012147"; transcript_id "gnl|WGS:JAAVVJ|G4P62_T020113"; gene "brsk1"; locus_tag "G4P62_012147"; note "transcript variant X1"; orig_protein_id "gnl|WGS:JAAVVJ|G4P62_P020113"; orig_transcript_id "gnl|WGS:JAAVVJ|G4P62_T020113"; product "BR serine/threonine kinase 1"; transcript_biotype "mRNA"; exon_number "1";
CM025023.1	Genbank	exon	15608439	15608533	.	-	.	gene_id "G4P62_012147"; transcript_id "gnl|WGS:JAAVVJ|G4P62_T020113"; gene "brsk1"; locus_tag "G4P62_012147"; note "transcript variant X1"; orig_protein_id "gnl|WGS:JAAVVJ|G4P62_P020113"; orig_transcript_id "gnl|WGS:JAAVVJ|G4P62_T020113"; product "BR serine/threonine kinase 1"; transcript_biotype "mRNA"; exon_number "2";
CM025023.1	Genbank	exon	15608128	15608213	.	-	.	gene_id "G4P62_012147"; transcript_id "gnl|WGS:JAAVVJ|G4P62_T020113"; gene "brsk1"; locus_tag "G4P62_012147"; note "transcript variant X1"; orig_protein_id "gnl|WGS:JAAVVJ|G4P62_P020113"; orig_transcript_id "gnl|WGS:JAAVVJ|G4P62_T020113"; product "BR serine/threonine kinase 1"; transcript_biotype "mRNA"; exon_number "3";
CM025023.1	Genbank	exon	15606791	15606931	.	-	.	gene_id "G4P62_012147"; transcript_id "gnl|WGS:JAAVVJ|G4P62_T020113"; gene "brsk1"; locus_tag "G4P62_012147"; note "transcript variant X1"; orig_protein_id "gnl|WGS:JAAVVJ|G4P62_P020113"; orig_transcript_id "gnl|WGS:JAAVVJ|G4P62_T020113"; product "BR serine/threonine kinase 1"; transcript_biotype "mRNA"; exon_number "4";
CM025023.1	Genbank	exon	15606512	15606628	.	-	.	gene_id "G4P62_012147"; transcript_id "gnl|WGS:JAAVVJ|G4P62_T020113"; gene "brsk1"; locus_tag "G4P62_012147"; note "transcript variant X1"; orig_protein_id "gnl|WGS:JAAVVJ|G4P62_P020113"; orig_transcript_id "gnl|WGS:JAAVVJ|G4P62_T020113"; product "BR serine/threonine kinase 1"; transcript_biotype "mRNA"; exon_number "5";
CM025023.1	Genbank	exon	15606237	15606270	.	-	.	gene_id "G4P62_012147"; transcript_id "gnl|WGS:JAAVVJ|G4P62_T020113"; gene "brsk1"; locus_tag "G4P62_012147"; note "transcript variant X1"; orig_protein_id "gnl|WGS:JAAVVJ|G4P62_P020113"; orig_transcript_id "gnl|WGS:JAAVVJ|G4P62_T020113"; product "BR serine/threonine kinase 1"; transcript_biotype "mRNA"; exon_number "6";
CM025023.1	Genbank	exon	15605746	15605814	.	-	.	gene_id "G4P62_012147"; transcript_id "gnl|WGS:JAAVVJ|G4P62_T020113"; gene "brsk1"; locus_tag "G4P62_012147"; note "transcript variant X1"; orig_protein_id "gnl|WGS:JAAVVJ|G4P62_P020113"; orig_transcript_id "gnl|WGS:JAAVVJ|G4P62_T020113"; product "BR serine/threonine kinase 1"; transcript_biotype "mRNA"; exon_number "7";
CM025023.1	Genbank	exon	15605519	15605665	.	-	.	gene_id "G4P62_012147"; transcript_id "gnl|WGS:JAAVVJ|G4P62_T020113"; gene "brsk1"; locus_tag "G4P62_012147"; note "transcript variant X1"; orig_protein_id "gnl|WGS:JAAVVJ|G4P62_P020113"; orig_transcript_id "gnl|WGS:JAAVVJ|G4P62_T020113"; product "BR serine/threonine kinase 1"; transcript_biotype "mRNA"; exon_number "8";
CM025023.1	Genbank	exon	15604568	15604599	.	-	.	gene_id "G4P62_012147"; transcript_id "gnl|WGS:JAAVVJ|G4P62_T020113"; gene "brsk1"; locus_tag "G4P62_012147"; note "transcript variant X1"; orig_protein_id "gnl|WGS:JAAVVJ|G4P62_P020113"; orig_transcript_id "gnl|WGS:JAAVVJ|G4P62_T020113"; product "BR serine/threonine kinase 1"; transcript_biotype "mRNA"; exon_number "9";
CM025023.1	Genbank	exon	15604261	15604425	.	-	.	gene_id "G4P62_012147"; transcript_id "gnl|WGS:JAAVVJ|G4P62_T020113"; gene "brsk1"; locus_tag "G4P62_012147"; note "transcript variant X1"; orig_protein_id "gnl|WGS:JAAVVJ|G4P62_P020113"; orig_transcript_id "gnl|WGS:JAAVVJ|G4P62_T020113"; product "BR serine/threonine kinase 1"; transcript_biotype "mRNA"; exon_number "10";
CM025023.1	Genbank	exon	15603251	15603348	.	-	.	gene_id "G4P62_012147"; transcript_id "gnl|WGS:JAAVVJ|G4P62_T020113"; gene "brsk1"; locus_tag "G4P62_012147"; note "transcript variant X1"; orig_protein_id "gnl|WGS:JAAVVJ|G4P62_P020113"; orig_transcript_id "gnl|WGS:JAAVVJ|G4P62_T020113"; product "BR serine/threonine kinase 1"; transcript_biotype "mRNA"; exon_number "11";
CM025023.1	Genbank	exon	15602849	15603002	.	-	.	gene_id "G4P62_012147"; transcript_id "gnl|WGS:JAAVVJ|G4P62_T020113"; gene "brsk1"; locus_tag "G4P62_012147"; note "transcript variant X1"; orig_protein_id "gnl|WGS:JAAVVJ|G4P62_P020113"; orig_transcript_id "gnl|WGS:JAAVVJ|G4P62_T020113"; product "BR serine/threonine kinase 1"; transcript_biotype "mRNA"; exon_number "12";
CM025023.1	Genbank	exon	15602670	15602730	.	-	.	gene_id "G4P62_012147"; transcript_id "gnl|WGS:JAAVVJ|G4P62_T020113"; gene "brsk1"; locus_tag "G4P62_012147"; note "transcript variant X1"; orig_protein_id "gnl|WGS:JAAVVJ|G4P62_P020113"; orig_transcript_id "gnl|WGS:JAAVVJ|G4P62_T020113"; product "BR serine/threonine kinase 1"; transcript_biotype "mRNA"; exon_number "13";
CM025023.1	Genbank	exon	15601382	15602003	.	-	.	gene_id "G4P62_012147"; transcript_id "gnl|WGS:JAAVVJ|G4P62_T020113"; gene "brsk1"; locus_tag "G4P62_012147"; note "transcript variant X1"; orig_protein_id "gnl|WGS:JAAVVJ|G4P62_P020113"; orig_transcript_id "gnl|WGS:JAAVVJ|G4P62_T020113"; product "BR serine/threonine kinase 1"; transcript_biotype "mRNA"; exon_number "14";
CM025023.1	Genbank	exon	15601246	15601294	.	-	.	gene_id "G4P62_012147"; transcript_id "gnl|WGS:JAAVVJ|G4P62_T020113"; gene "brsk1"; locus_tag "G4P62_012147"; note "transcript variant X1"; orig_protein_id "gnl|WGS:JAAVVJ|G4P62_P020113"; orig_transcript_id "gnl|WGS:JAAVVJ|G4P62_T020113"; product "BR serine/threonine kinase 1"; transcript_biotype "mRNA"; exon_number "15";
CM025023.1	Genbank	exon	15601034	15601157	.	-	.	gene_id "G4P62_012147"; transcript_id "gnl|WGS:JAAVVJ|G4P62_T020113"; gene "brsk1"; locus_tag "G4P62_012147"; note "transcript variant X1"; orig_protein_id "gnl|WGS:JAAVVJ|G4P62_P020113"; orig_transcript_id "gnl|WGS:JAAVVJ|G4P62_T020113"; product "BR serine/threonine kinase 1"; transcript_biotype "mRNA"; exon_number "16";
CM025023.1	Genbank	exon	15600492	15600702	.	-	.	gene_id "G4P62_012147"; transcript_id "gnl|WGS:JAAVVJ|G4P62_T020113"; gene "brsk1"; locus_tag "G4P62_012147"; note "transcript variant X1"; orig_protein_id "gnl|WGS:JAAVVJ|G4P62_P020113"; orig_transcript_id "gnl|WGS:JAAVVJ|G4P62_T020113"; product "BR serine/threonine kinase 1"; transcript_biotype "mRNA"; exon_number "17";
CM025023.1	Genbank	exon	15598344	15598433	.	-	.	gene_id "G4P62_012147"; transcript_id "gnl|WGS:JAAVVJ|G4P62_T020113"; gene "brsk1"; locus_tag "G4P62_012147"; note "transcript variant X1"; orig_protein_id "gnl|WGS:JAAVVJ|G4P62_P020113"; orig_transcript_id "gnl|WGS:JAAVVJ|G4P62_T020113"; product "BR serine/threonine kinase 1"; transcript_biotype "mRNA"; exon_number "18";
CM025023.1	Genbank	exon	15594680	15597215	.	-	.	gene_id "G4P62_012147"; transcript_id "gnl|WGS:JAAVVJ|G4P62_T020113"; gene "brsk1"; locus_tag "G4P62_012147"; note "transcript variant X1"; orig_protein_id "gnl|WGS:JAAVVJ|G4P62_P020113"; orig_transcript_id "gnl|WGS:JAAVVJ|G4P62_T020113"; product "BR serine/threonine kinase 1"; transcript_biotype "mRNA"; exon_number "19";
CM025023.1	Genbank	CDS	15608645	15608729	.	-	0	gene_id "G4P62_012147"; transcript_id "gnl|WGS:JAAVVJ|G4P62_T020113"; gbkey "CDS"; gene "brsk1"; locus_tag "G4P62_012147"; orig_transcript_id "gnl|WGS:JAAVVJ|G4P62_T020113"; product "transcript variant X1"; protein_id "KAF7204520.1"; exon_number "1";
CM025023.1	Genbank	CDS	15608439	15608533	.	-	2	gene_id "G4P62_012147"; transcript_id "gnl|WGS:JAAVVJ|G4P62_T020113"; gbkey "CDS"; gene "brsk1"; locus_tag "G4P62_012147"; orig_transcript_id "gnl|WGS:JAAVVJ|G4P62_T020113"; product "transcript variant X1"; protein_id "KAF7204520.1"; exon_number "2";
CM025023.1	Genbank	CDS	15608128	15608213	.	-	0	gene_id "G4P62_012147"; transcript_id "gnl|WGS:JAAVVJ|G4P62_T020113"; gbkey "CDS"; gene "brsk1"; locus_tag "G4P62_012147"; orig_transcript_id "gnl|WGS:JAAVVJ|G4P62_T020113"; product "transcript variant X1"; protein_id "KAF7204520.1"; exon_number "3";
CM025023.1	Genbank	CDS	15606791	15606931	.	-	1	gene_id "G4P62_012147"; transcript_id "gnl|WGS:JAAVVJ|G4P62_T020113"; gbkey "CDS"; gene "brsk1"; locus_tag "G4P62_012147"; orig_transcript_id "gnl|WGS:JAAVVJ|G4P62_T020113"; product "transcript variant X1"; protein_id "KAF7204520.1"; exon_number "4";
CM025023.1	Genbank	CDS	15606512	15606628	.	-	1	gene_id "G4P62_012147"; transcript_id "gnl|WGS:JAAVVJ|G4P62_T020113"; gbkey "CDS"; gene "brsk1"; locus_tag "G4P62_012147"; orig_transcript_id "gnl|WGS:JAAVVJ|G4P62_T020113"; product "transcript variant X1"; protein_id "KAF7204520.1"; exon_number "5";
CM025023.1	Genbank	CDS	15606237	15606270	.	-	1	gene_id "G4P62_012147"; transcript_id "gnl|WGS:JAAVVJ|G4P62_T020113"; gbkey "CDS"; gene "brsk1"; locus_tag "G4P62_012147"; orig_transcript_id "gnl|WGS:JAAVVJ|G4P62_T020113"; product "transcript variant X1"; protein_id "KAF7204520.1"; exon_number "6";
CM025023.1	Genbank	CDS	15605746	15605814	.	-	0	gene_id "G4P62_012147"; transcript_id "gnl|WGS:JAAVVJ|G4P62_T020113"; gbkey "CDS"; gene "brsk1"; locus_tag "G4P62_012147"; orig_transcript_id "gnl|WGS:JAAVVJ|G4P62_T020113"; product "transcript variant X1"; protein_id "KAF7204520.1"; exon_number "7";
CM025023.1	Genbank	CDS	15605519	15605665	.	-	0	gene_id "G4P62_012147"; transcript_id "gnl|WGS:JAAVVJ|G4P62_T020113"; gbkey "CDS"; gene "brsk1"; locus_tag "G4P62_012147"; orig_transcript_id "gnl|WGS:JAAVVJ|G4P62_T020113"; product "transcript variant X1"; protein_id "KAF7204520.1"; exon_number "8";
CM025023.1	Genbank	CDS	15604568	15604599	.	-	0	gene_id "G4P62_012147"; transcript_id "gnl|WGS:JAAVVJ|G4P62_T020113"; gbkey "CDS"; gene "brsk1"; locus_tag "G4P62_012147"; orig_transcript_id "gnl|WGS:JAAVVJ|G4P62_T020113"; product "transcript variant X1"; protein_id "KAF7204520.1"; exon_number "9";
CM025023.1	Genbank	CDS	15604261	15604425	.	-	1	gene_id "G4P62_012147"; transcript_id "gnl|WGS:JAAVVJ|G4P62_T020113"; gbkey "CDS"; gene "brsk1"; locus_tag "G4P62_012147"; orig_transcript_id "gnl|WGS:JAAVVJ|G4P62_T020113"; product "transcript variant X1"; protein_id "KAF7204520.1"; exon_number "10";
CM025023.1	Genbank	CDS	15603251	15603348	.	-	1	gene_id "G4P62_012147"; transcript_id "gnl|WGS:JAAVVJ|G4P62_T020113"; gbkey "CDS"; gene "brsk1"; locus_tag "G4P62_012147"; orig_transcript_id "gnl|WGS:JAAVVJ|G4P62_T020113"; product "transcript variant X1"; protein_id "KAF7204520.1"; exon_number "11";
CM025023.1	Genbank	CDS	15602849	15603002	.	-	2	gene_id "G4P62_012147"; transcript_id "gnl|WGS:JAAVVJ|G4P62_T020113"; gbkey "CDS"; gene "brsk1"; locus_tag "G4P62_012147"; orig_transcript_id "gnl|WGS:JAAVVJ|G4P62_T020113"; product "transcript variant X1"; protein_id "KAF7204520.1"; exon_number "12";
CM025023.1	Genbank	CDS	15602670	15602730	.	-	1	gene_id "G4P62_012147"; transcript_id "gnl|WGS:JAAVVJ|G4P62_T020113"; gbkey "CDS"; gene "brsk1"; locus_tag "G4P62_012147"; orig_transcript_id "gnl|WGS:JAAVVJ|G4P62_T020113"; product "transcript variant X1"; protein_id "KAF7204520.1"; exon_number "13";
CM025023.1	Genbank	CDS	15601382	15602003	.	-	0	gene_id "G4P62_012147"; transcript_id "gnl|WGS:JAAVVJ|G4P62_T020113"; gbkey "CDS"; gene "brsk1"; locus_tag "G4P62_012147"; orig_transcript_id "gnl|WGS:JAAVVJ|G4P62_T020113"; product "transcript variant X1"; protein_id "KAF7204520.1"; exon_number "14";
CM025023.1	Genbank	CDS	15601246	15601294	.	-	2	gene_id "G4P62_012147"; transcript_id "gnl|WGS:JAAVVJ|G4P62_T020113"; gbkey "CDS"; gene "brsk1"; locus_tag "G4P62_012147"; orig_transcript_id "gnl|WGS:JAAVVJ|G4P62_T020113"; product "transcript variant X1"; protein_id "KAF7204520.1"; exon_number "15";
CM025023.1	Genbank	CDS	15601034	15601157	.	-	1	gene_id "G4P62_012147"; transcript_id "gnl|WGS:JAAVVJ|G4P62_T020113"; gbkey "CDS"; gene "brsk1"; locus_tag "G4P62_012147"; orig_transcript_id "gnl|WGS:JAAVVJ|G4P62_T020113"; product "transcript variant X1"; protein_id "KAF7204520.1"; exon_number "16";
CM025023.1	Genbank	CDS	15600492	15600702	.	-	0	gene_id "G4P62_012147"; transcript_id "gnl|WGS:JAAVVJ|G4P62_T020113"; gbkey "CDS"; gene "brsk1"; locus_tag "G4P62_012147"; orig_transcript_id "gnl|WGS:JAAVVJ|G4P62_T020113"; product "transcript variant X1"; protein_id "KAF7204520.1"; exon_number "17";
CM025023.1	Genbank	CDS	15598344	15598433	.	-	2	gene_id "G4P62_012147"; transcript_id "gnl|WGS:JAAVVJ|G4P62_T020113"; gbkey "CDS"; gene "brsk1"; locus_tag "G4P62_012147"; orig_transcript_id "gnl|WGS:JAAVVJ|G4P62_T020113"; product "transcript variant X1"; protein_id "KAF7204520.1"; exon_number "18";
CM025023.1	Genbank	CDS	15597007	15597215	.	-	2	gene_id "G4P62_012147"; transcript_id "gnl|WGS:JAAVVJ|G4P62_T020113"; gbkey "CDS"; gene "brsk1"; locus_tag "G4P62_012147"; orig_transcript_id "gnl|WGS:JAAVVJ|G4P62_T020113"; product "transcript variant X1"; protein_id "KAF7204520.1"; exon_number "19";
CM025023.1	Genbank	start_codon	15608727	15608729	.	-	0	gene_id "G4P62_012147"; transcript_id "gnl|WGS:JAAVVJ|G4P62_T020113"; gbkey "CDS"; gene "brsk1"; locus_tag "G4P62_012147"; orig_transcript_id "gnl|WGS:JAAVVJ|G4P62_T020113"; product "transcript variant X1"; protein_id "KAF7204520.1"; exon_number "1";
CM025023.1	Genbank	stop_codon	15597004	15597006	.	-	0	gene_id "G4P62_012147"; transcript_id "gnl|WGS:JAAVVJ|G4P62_T020113"; gbkey "CDS"; gene "brsk1"; locus_tag "G4P62_012147"; orig_transcript_id "gnl|WGS:JAAVVJ|G4P62_T020113"; product "transcript variant X1"; protein_id "KAF7204520.1"; exon_number "19";
CM025023.1	Genbank	transcript	15594680	15609816	.	-	.	gene_id "G4P62_012147"; transcript_id "gnl|WGS:JAAVVJ|G4P62_T020114"; gbkey "mRNA"; gene "brsk1"; locus_tag "G4P62_012147"; note "transcript variant X3"; orig_protein_id "gnl|WGS:JAAVVJ|G4P62_P020114"; orig_transcript_id "gnl|WGS:JAAVVJ|G4P62_T020114"; product "BR serine/threonine kinase 1"; transcript_biotype "mRNA";
CM025023.1	Genbank	exon	15608645	15609816	.	-	.	gene_id "G4P62_012147"; transcript_id "gnl|WGS:JAAVVJ|G4P62_T020114"; gene "brsk1"; locus_tag "G4P62_012147"; note "transcript variant X3"; orig_protein_id "gnl|WGS:JAAVVJ|G4P62_P020114"; orig_transcript_id "gnl|WGS:JAAVVJ|G4P62_T020114"; product "BR serine/threonine kinase 1"; transcript_biotype "mRNA"; exon_number "1";
CM025023.1	Genbank	exon	15608439	15608533	.	-	.	gene_id "G4P62_012147"; transcript_id "gnl|WGS:JAAVVJ|G4P62_T020114"; gene "brsk1"; locus_tag "G4P62_012147"; note "transcript variant X3"; orig_protein_id "gnl|WGS:JAAVVJ|G4P62_P020114"; orig_transcript_id "gnl|WGS:JAAVVJ|G4P62_T020114"; product "BR serine/threonine kinase 1"; transcript_biotype "mRNA"; exon_number "2";
CM025023.1	Genbank	exon	15608128	15608213	.	-	.	gene_id "G4P62_012147"; transcript_id "gnl|WGS:JAAVVJ|G4P62_T020114"; gene "brsk1"; locus_tag "G4P62_012147"; note "transcript variant X3"; orig_protein_id "gnl|WGS:JAAVVJ|G4P62_P020114"; orig_transcript_id "gnl|WGS:JAAVVJ|G4P62_T020114"; product "BR serine/threonine kinase 1"; transcript_biotype "mRNA"; exon_number "3";
CM025023.1	Genbank	exon	15606791	15606931	.	-	.	gene_id "G4P62_012147"; transcript_id "gnl|WGS:JAAVVJ|G4P62_T020114"; gene "brsk1"; locus_tag "G4P62_012147"; note "transcript variant X3"; orig_protein_id "gnl|WGS:JAAVVJ|G4P62_P020114"; orig_transcript_id "gnl|WGS:JAAVVJ|G4P62_T020114"; product "BR serine/threonine kinase 1"; transcript_biotype "mRNA"; exon_number "4";
CM025023.1	Genbank	exon	15606512	15606628	.	-	.	gene_id "G4P62_012147"; transcript_id "gnl|WGS:JAAVVJ|G4P62_T020114"; gene "brsk1"; locus_tag "G4P62_012147"; note "transcript variant X3"; orig_protein_id "gnl|WGS:JAAVVJ|G4P62_P020114"; orig_transcript_id "gnl|WGS:JAAVVJ|G4P62_T020114"; product "BR serine/threonine kinase 1"; transcript_biotype "mRNA"; exon_number "5";
CM025023.1	Genbank	exon	15606237	15606270	.	-	.	gene_id "G4P62_012147"; transcript_id "gnl|WGS:JAAVVJ|G4P62_T020114"; gene "brsk1"; locus_tag "G4P62_012147"; note "transcript variant X3"; orig_protein_id "gnl|WGS:JAAVVJ|G4P62_P020114"; orig_transcript_id "gnl|WGS:JAAVVJ|G4P62_T020114"; product "BR serine/threonine kinase 1"; transcript_biotype "mRNA"; exon_number "6";
CM025023.1	Genbank	exon	15605746	15605814	.	-	.	gene_id "G4P62_012147"; transcript_id "gnl|WGS:JAAVVJ|G4P62_T020114"; gene "brsk1"; locus_tag "G4P62_012147"; note "transcript variant X3"; orig_protein_id "gnl|WGS:JAAVVJ|G4P62_P020114"; orig_transcript_id "gnl|WGS:JAAVVJ|G4P62_T020114"; product "BR serine/threonine kinase 1"; transcript_biotype "mRNA"; exon_number "7";
CM025023.1	Genbank	exon	15605519	15605665	.	-	.	gene_id "G4P62_012147"; transcript_id "gnl|WGS:JAAVVJ|G4P62_T020114"; gene "brsk1"; locus_tag "G4P62_012147"; note "transcript variant X3"; orig_protein_id "gnl|WGS:JAAVVJ|G4P62_P020114"; orig_transcript_id "gnl|WGS:JAAVVJ|G4P62_T020114"; product "BR serine/threonine kinase 1"; transcript_biotype "mRNA"; exon_number "8";
CM025023.1	Genbank	exon	15604568	15604599	.	-	.	gene_id "G4P62_012147"; transcript_id "gnl|WGS:JAAVVJ|G4P62_T020114"; gene "brsk1"; locus_tag "G4P62_012147"; note "transcript variant X3"; orig_protein_id "gnl|WGS:JAAVVJ|G4P62_P020114"; orig_transcript_id "gnl|WGS:JAAVVJ|G4P62_T020114"; product "BR serine/threonine kinase 1"; transcript_biotype "mRNA"; exon_number "9";
CM025023.1	Genbank	exon	15604261	15604425	.	-	.	gene_id "G4P62_012147"; transcript_id "gnl|WGS:JAAVVJ|G4P62_T020114"; gene "brsk1"; locus_tag "G4P62_012147"; note "transcript variant X3"; orig_protein_id "gnl|WGS:JAAVVJ|G4P62_P020114"; orig_transcript_id "gnl|WGS:JAAVVJ|G4P62_T020114"; product "BR serine/threonine kinase 1"; transcript_biotype "mRNA"; exon_number "10";
CM025023.1	Genbank	exon	15603251	15603348	.	-	.	gene_id "G4P62_012147"; transcript_id "gnl|WGS:JAAVVJ|G4P62_T020114"; gene "brsk1"; locus_tag "G4P62_012147"; note "transcript variant X3"; orig_protein_id "gnl|WGS:JAAVVJ|G4P62_P020114"; orig_transcript_id "gnl|WGS:JAAVVJ|G4P62_T020114"; product "BR serine/threonine kinase 1"; transcript_biotype "mRNA"; exon_number "11";
CM025023.1	Genbank	exon	15602849	15603002	.	-	.	gene_id "G4P62_012147"; transcript_id "gnl|WGS:JAAVVJ|G4P62_T020114"; gene "brsk1"; locus_tag "G4P62_012147"; note "transcript variant X3"; orig_protein_id "gnl|WGS:JAAVVJ|G4P62_P020114"; orig_transcript_id "gnl|WGS:JAAVVJ|G4P62_T020114"; product "BR serine/threonine kinase 1"; transcript_biotype "mRNA"; exon_number "12";
CM025023.1	Genbank	exon	15602670	15602730	.	-	.	gene_id "G4P62_012147"; transcript_id "gnl|WGS:JAAVVJ|G4P62_T020114"; gene "brsk1"; locus_tag "G4P62_012147"; note "transcript variant X3"; orig_protein_id "gnl|WGS:JAAVVJ|G4P62_P020114"; orig_transcript_id "gnl|WGS:JAAVVJ|G4P62_T020114"; product "BR serine/threonine kinase 1"; transcript_biotype "mRNA"; exon_number "13";
CM025023.1	Genbank	exon	15601382	15601658	.	-	.	gene_id "G4P62_012147"; transcript_id "gnl|WGS:JAAVVJ|G4P62_T020114"; gene "brsk1"; locus_tag "G4P62_012147"; note "transcript variant X3"; orig_protein_id "gnl|WGS:JAAVVJ|G4P62_P020114"; orig_transcript_id "gnl|WGS:JAAVVJ|G4P62_T020114"; product "BR serine/threonine kinase 1"; transcript_biotype "mRNA"; exon_number "14";
CM025023.1	Genbank	exon	15601246	15601294	.	-	.	gene_id "G4P62_012147"; transcript_id "gnl|WGS:JAAVVJ|G4P62_T020114"; gene "brsk1"; locus_tag "G4P62_012147"; note "transcript variant X3"; orig_protein_id "gnl|WGS:JAAVVJ|G4P62_P020114"; orig_transcript_id "gnl|WGS:JAAVVJ|G4P62_T020114"; product "BR serine/threonine kinase 1"; transcript_biotype "mRNA"; exon_number "15";
CM025023.1	Genbank	exon	15601034	15601157	.	-	.	gene_id "G4P62_012147"; transcript_id "gnl|WGS:JAAVVJ|G4P62_T020114"; gene "brsk1"; locus_tag "G4P62_012147"; note "transcript variant X3"; orig_protein_id "gnl|WGS:JAAVVJ|G4P62_P020114"; orig_transcript_id "gnl|WGS:JAAVVJ|G4P62_T020114"; product "BR serine/threonine kinase 1"; transcript_biotype "mRNA"; exon_number "16";
CM025023.1	Genbank	exon	15600492	15600702	.	-	.	gene_id "G4P62_012147"; transcript_id "gnl|WGS:JAAVVJ|G4P62_T020114"; gene "brsk1"; locus_tag "G4P62_012147"; note "transcript variant X3"; orig_protein_id "gnl|WGS:JAAVVJ|G4P62_P020114"; orig_transcript_id "gnl|WGS:JAAVVJ|G4P62_T020114"; product "BR serine/threonine kinase 1"; transcript_biotype "mRNA"; exon_number "17";
CM025023.1	Genbank	exon	15598344	15598433	.	-	.	gene_id "G4P62_012147"; transcript_id "gnl|WGS:JAAVVJ|G4P62_T020114"; gene "brsk1"; locus_tag "G4P62_012147"; note "transcript variant X3"; orig_protein_id "gnl|WGS:JAAVVJ|G4P62_P020114"; orig_transcript_id "gnl|WGS:JAAVVJ|G4P62_T020114"; product "BR serine/threonine kinase 1"; transcript_biotype "mRNA"; exon_number "18";
CM025023.1	Genbank	exon	15594680	15597215	.	-	.	gene_id "G4P62_012147"; transcript_id "gnl|WGS:JAAVVJ|G4P62_T020114"; gene "brsk1"; locus_tag "G4P62_012147"; note "transcript variant X3"; orig_protein_id "gnl|WGS:JAAVVJ|G4P62_P020114"; orig_transcript_id "gnl|WGS:JAAVVJ|G4P62_T020114"; product "BR serine/threonine kinase 1"; transcript_biotype "mRNA"; exon_number "19";
CM025023.1	Genbank	CDS	15608645	15608729	.	-	0	gene_id "G4P62_012147"; transcript_id "gnl|WGS:JAAVVJ|G4P62_T020114"; gbkey "CDS"; gene "brsk1"; locus_tag "G4P62_012147"; orig_transcript_id "gnl|WGS:JAAVVJ|G4P62_T020114"; product "transcript variant X3"; protein_id "KAF7204521.1"; exon_number "1";
CM025023.1	Genbank	CDS	15608439	15608533	.	-	2	gene_id "G4P62_012147"; transcript_id "gnl|WGS:JAAVVJ|G4P62_T020114"; gbkey "CDS"; gene "brsk1"; locus_tag "G4P62_012147"; orig_transcript_id "gnl|WGS:JAAVVJ|G4P62_T020114"; product "transcript variant X3"; protein_id "KAF7204521.1"; exon_number "2";
CM025023.1	Genbank	CDS	15608128	15608213	.	-	0	gene_id "G4P62_012147"; transcript_id "gnl|WGS:JAAVVJ|G4P62_T020114"; gbkey "CDS"; gene "brsk1"; locus_tag "G4P62_012147"; orig_transcript_id "gnl|WGS:JAAVVJ|G4P62_T020114"; product "transcript variant X3"; protein_id "KAF7204521.1"; exon_number "3";
CM025023.1	Genbank	CDS	15606791	15606931	.	-	1	gene_id "G4P62_012147"; transcript_id "gnl|WGS:JAAVVJ|G4P62_T020114"; gbkey "CDS"; gene "brsk1"; locus_tag "G4P62_012147"; orig_transcript_id "gnl|WGS:JAAVVJ|G4P62_T020114"; product "transcript variant X3"; protein_id "KAF7204521.1"; exon_number "4";
CM025023.1	Genbank	CDS	15606512	15606628	.	-	1	gene_id "G4P62_012147"; transcript_id "gnl|WGS:JAAVVJ|G4P62_T020114"; gbkey "CDS"; gene "brsk1"; locus_tag "G4P62_012147"; orig_transcript_id "gnl|WGS:JAAVVJ|G4P62_T020114"; product "transcript variant X3"; protein_id "KAF7204521.1"; exon_number "5";
CM025023.1	Genbank	CDS	15606237	15606270	.	-	1	gene_id "G4P62_012147"; transcript_id "gnl|WGS:JAAVVJ|G4P62_T020114"; gbkey "CDS"; gene "brsk1"; locus_tag "G4P62_012147"; orig_transcript_id "gnl|WGS:JAAVVJ|G4P62_T020114"; product "transcript variant X3"; protein_id "KAF7204521.1"; exon_number "6";
CM025023.1	Genbank	CDS	15605746	15605814	.	-	0	gene_id "G4P62_012147"; transcript_id "gnl|WGS:JAAVVJ|G4P62_T020114"; gbkey "CDS"; gene "brsk1"; locus_tag "G4P62_012147"; orig_transcript_id "gnl|WGS:JAAVVJ|G4P62_T020114"; product "transcript variant X3"; protein_id "KAF7204521.1"; exon_number "7";
CM025023.1	Genbank	CDS	15605519	15605665	.	-	0	gene_id "G4P62_012147"; transcript_id "gnl|WGS:JAAVVJ|G4P62_T020114"; gbkey "CDS"; gene "brsk1"; locus_tag "G4P62_012147"; orig_transcript_id "gnl|WGS:JAAVVJ|G4P62_T020114"; product "transcript variant X3"; protein_id "KAF7204521.1"; exon_number "8";
CM025023.1	Genbank	CDS	15604568	15604599	.	-	0	gene_id "G4P62_012147"; transcript_id "gnl|WGS:JAAVVJ|G4P62_T020114"; gbkey "CDS"; gene "brsk1"; locus_tag "G4P62_012147"; orig_transcript_id "gnl|WGS:JAAVVJ|G4P62_T020114"; product "transcript variant X3"; protein_id "KAF7204521.1"; exon_number "9";
CM025023.1	Genbank	CDS	15604261	15604425	.	-	1	gene_id "G4P62_012147"; transcript_id "gnl|WGS:JAAVVJ|G4P62_T020114"; gbkey "CDS"; gene "brsk1"; locus_tag "G4P62_012147"; orig_transcript_id "gnl|WGS:JAAVVJ|G4P62_T020114"; product "transcript variant X3"; protein_id "KAF7204521.1"; exon_number "10";
CM025023.1	Genbank	CDS	15603251	15603348	.	-	1	gene_id "G4P62_012147"; transcript_id "gnl|WGS:JAAVVJ|G4P62_T020114"; gbkey "CDS"; gene "brsk1"; locus_tag "G4P62_012147"; orig_transcript_id "gnl|WGS:JAAVVJ|G4P62_T020114"; product "transcript variant X3"; protein_id "KAF7204521.1"; exon_number "11";
CM025023.1	Genbank	CDS	15602849	15603002	.	-	2	gene_id "G4P62_012147"; transcript_id "gnl|WGS:JAAVVJ|G4P62_T020114"; gbkey "CDS"; gene "brsk1"; locus_tag "G4P62_012147"; orig_transcript_id "gnl|WGS:JAAVVJ|G4P62_T020114"; product "transcript variant X3"; protein_id "KAF7204521.1"; exon_number "12";
CM025023.1	Genbank	CDS	15602670	15602730	.	-	1	gene_id "G4P62_012147"; transcript_id "gnl|WGS:JAAVVJ|G4P62_T020114"; gbkey "CDS"; gene "brsk1"; locus_tag "G4P62_012147"; orig_transcript_id "gnl|WGS:JAAVVJ|G4P62_T020114"; product "transcript variant X3"; protein_id "KAF7204521.1"; exon_number "13";
CM025023.1	Genbank	CDS	15601382	15601658	.	-	0	gene_id "G4P62_012147"; transcript_id "gnl|WGS:JAAVVJ|G4P62_T020114"; gbkey "CDS"; gene "brsk1"; locus_tag "G4P62_012147"; orig_transcript_id "gnl|WGS:JAAVVJ|G4P62_T020114"; product "transcript variant X3"; protein_id "KAF7204521.1"; exon_number "14";
CM025023.1	Genbank	CDS	15601246	15601294	.	-	2	gene_id "G4P62_012147"; transcript_id "gnl|WGS:JAAVVJ|G4P62_T020114"; gbkey "CDS"; gene "brsk1"; locus_tag "G4P62_012147"; orig_transcript_id "gnl|WGS:JAAVVJ|G4P62_T020114"; product "transcript variant X3"; protein_id "KAF7204521.1"; exon_number "15";
CM025023.1	Genbank	CDS	15601034	15601157	.	-	1	gene_id "G4P62_012147"; transcript_id "gnl|WGS:JAAVVJ|G4P62_T020114"; gbkey "CDS"; gene "brsk1"; locus_tag "G4P62_012147"; orig_transcript_id "gnl|WGS:JAAVVJ|G4P62_T020114"; product "transcript variant X3"; protein_id "KAF7204521.1"; exon_number "16";
CM025023.1	Genbank	CDS	15600492	15600702	.	-	0	gene_id "G4P62_012147"; transcript_id "gnl|WGS:JAAVVJ|G4P62_T020114"; gbkey "CDS"; gene "brsk1"; locus_tag "G4P62_012147"; orig_transcript_id "gnl|WGS:JAAVVJ|G4P62_T020114"; product "transcript variant X3"; protein_id "KAF7204521.1"; exon_number "17";
CM025023.1	Genbank	CDS	15598344	15598433	.	-	2	gene_id "G4P62_012147"; transcript_id "gnl|WGS:JAAVVJ|G4P62_T020114"; gbkey "CDS"; gene "brsk1"; locus_tag "G4P62_012147"; orig_transcript_id "gnl|WGS:JAAVVJ|G4P62_T020114"; product "transcript variant X3"; protein_id "KAF7204521.1"; exon_number "18";
CM025023.1	Genbank	CDS	15597007	15597215	.	-	2	gene_id "G4P62_012147"; transcript_id "gnl|WGS:JAAVVJ|G4P62_T020114"; gbkey "CDS"; gene "brsk1"; locus_tag "G4P62_012147"; orig_transcript_id "gnl|WGS:JAAVVJ|G4P62_T020114"; product "transcript variant X3"; protein_id "KAF7204521.1"; exon_number "19";
CM025023.1	Genbank	start_codon	15608727	15608729	.	-	0	gene_id "G4P62_012147"; transcript_id "gnl|WGS:JAAVVJ|G4P62_T020114"; gbkey "CDS"; gene "brsk1"; locus_tag "G4P62_012147"; orig_transcript_id "gnl|WGS:JAAVVJ|G4P62_T020114"; product "transcript variant X3"; protein_id "KAF7204521.1"; exon_number "1";
CM025023.1	Genbank	stop_codon	15597004	15597006	.	-	0	gene_id "G4P62_012147"; transcript_id "gnl|WGS:JAAVVJ|G4P62_T020114"; gbkey "CDS"; gene "brsk1"; locus_tag "G4P62_012147"; orig_transcript_id "gnl|WGS:JAAVVJ|G4P62_T020114"; product "transcript variant X3"; protein_id "KAF7204521.1"; exon_number "19";
CM025023.1	Genbank	transcript	15594680	15608533	.	-	.	gene_id "G4P62_012147"; transcript_id "gnl|WGS:JAAVVJ|G4P62_T020115"; gbkey "mRNA"; gene "brsk1"; locus_tag "G4P62_012147"; note "transcript variant X4"; orig_protein_id "gnl|WGS:JAAVVJ|G4P62_P020115"; orig_transcript_id "gnl|WGS:JAAVVJ|G4P62_T020115"; product "BR serine/threonine kinase 1"; transcript_biotype "mRNA";
CM025023.1	Genbank	exon	15608439	15608533	.	-	.	gene_id "G4P62_012147"; transcript_id "gnl|WGS:JAAVVJ|G4P62_T020115"; gene "brsk1"; locus_tag "G4P62_012147"; note "transcript variant X4"; orig_protein_id "gnl|WGS:JAAVVJ|G4P62_P020115"; orig_transcript_id "gnl|WGS:JAAVVJ|G4P62_T020115"; product "BR serine/threonine kinase 1"; transcript_biotype "mRNA"; exon_number "1";
CM025023.1	Genbank	exon	15606791	15606931	.	-	.	gene_id "G4P62_012147"; transcript_id "gnl|WGS:JAAVVJ|G4P62_T020115"; gene "brsk1"; locus_tag "G4P62_012147"; note "transcript variant X4"; orig_protein_id "gnl|WGS:JAAVVJ|G4P62_P020115"; orig_transcript_id "gnl|WGS:JAAVVJ|G4P62_T020115"; product "BR serine/threonine kinase 1"; transcript_biotype "mRNA"; exon_number "2";
CM025023.1	Genbank	exon	15606512	15606628	.	-	.	gene_id "G4P62_012147"; transcript_id "gnl|WGS:JAAVVJ|G4P62_T020115"; gene "brsk1"; locus_tag "G4P62_012147"; note "transcript variant X4"; orig_protein_id "gnl|WGS:JAAVVJ|G4P62_P020115"; orig_transcript_id "gnl|WGS:JAAVVJ|G4P62_T020115"; product "BR serine/threonine kinase 1"; transcript_biotype "mRNA"; exon_number "3";
CM025023.1	Genbank	exon	15606237	15606270	.	-	.	gene_id "G4P62_012147"; transcript_id "gnl|WGS:JAAVVJ|G4P62_T020115"; gene "brsk1"; locus_tag "G4P62_012147"; note "transcript variant X4"; orig_protein_id "gnl|WGS:JAAVVJ|G4P62_P020115"; orig_transcript_id "gnl|WGS:JAAVVJ|G4P62_T020115"; product "BR serine/threonine kinase 1"; transcript_biotype "mRNA"; exon_number "4";
CM025023.1	Genbank	exon	15605746	15605814	.	-	.	gene_id "G4P62_012147"; transcript_id "gnl|WGS:JAAVVJ|G4P62_T020115"; gene "brsk1"; locus_tag "G4P62_012147"; note "transcript variant X4"; orig_protein_id "gnl|WGS:JAAVVJ|G4P62_P020115"; orig_transcript_id "gnl|WGS:JAAVVJ|G4P62_T020115"; product "BR serine/threonine kinase 1"; transcript_biotype "mRNA"; exon_number "5";
CM025023.1	Genbank	exon	15605519	15605665	.	-	.	gene_id "G4P62_012147"; transcript_id "gnl|WGS:JAAVVJ|G4P62_T020115"; gene "brsk1"; locus_tag "G4P62_012147"; note "transcript variant X4"; orig_protein_id "gnl|WGS:JAAVVJ|G4P62_P020115"; orig_transcript_id "gnl|WGS:JAAVVJ|G4P62_T020115"; product "BR serine/threonine kinase 1"; transcript_biotype "mRNA"; exon_number "6";
CM025023.1	Genbank	exon	15604568	15604599	.	-	.	gene_id "G4P62_012147"; transcript_id "gnl|WGS:JAAVVJ|G4P62_T020115"; gene "brsk1"; locus_tag "G4P62_012147"; note "transcript variant X4"; orig_protein_id "gnl|WGS:JAAVVJ|G4P62_P020115"; orig_transcript_id "gnl|WGS:JAAVVJ|G4P62_T020115"; product "BR serine/threonine kinase 1"; transcript_biotype "mRNA"; exon_number "7";
CM025023.1	Genbank	exon	15604261	15604425	.	-	.	gene_id "G4P62_012147"; transcript_id "gnl|WGS:JAAVVJ|G4P62_T020115"; gene "brsk1"; locus_tag "G4P62_012147"; note "transcript variant X4"; orig_protein_id "gnl|WGS:JAAVVJ|G4P62_P020115"; orig_transcript_id "gnl|WGS:JAAVVJ|G4P62_T020115"; product "BR serine/threonine kinase 1"; transcript_biotype "mRNA"; exon_number "8";
CM025023.1	Genbank	exon	15603251	15603348	.	-	.	gene_id "G4P62_012147"; transcript_id "gnl|WGS:JAAVVJ|G4P62_T020115"; gene "brsk1"; locus_tag "G4P62_012147"; note "transcript variant X4"; orig_protein_id "gnl|WGS:JAAVVJ|G4P62_P020115"; orig_transcript_id "gnl|WGS:JAAVVJ|G4P62_T020115"; product "BR serine/threonine kinase 1"; transcript_biotype "mRNA"; exon_number "9";
CM025023.1	Genbank	exon	15602849	15603002	.	-	.	gene_id "G4P62_012147"; transcript_id "gnl|WGS:JAAVVJ|G4P62_T020115"; gene "brsk1"; locus_tag "G4P62_012147"; note "transcript variant X4"; orig_protein_id "gnl|WGS:JAAVVJ|G4P62_P020115"; orig_transcript_id "gnl|WGS:JAAVVJ|G4P62_T020115"; product "BR serine/threonine kinase 1"; transcript_biotype "mRNA"; exon_number "10";
CM025023.1	Genbank	exon	15602670	15602730	.	-	.	gene_id "G4P62_012147"; transcript_id "gnl|WGS:JAAVVJ|G4P62_T020115"; gene "brsk1"; locus_tag "G4P62_012147"; note "transcript variant X4"; orig_protein_id "gnl|WGS:JAAVVJ|G4P62_P020115"; orig_transcript_id "gnl|WGS:JAAVVJ|G4P62_T020115"; product "BR serine/threonine kinase 1"; transcript_biotype "mRNA"; exon_number "11";
CM025023.1	Genbank	exon	15601382	15602003	.	-	.	gene_id "G4P62_012147"; transcript_id "gnl|WGS:JAAVVJ|G4P62_T020115"; gene "brsk1"; locus_tag "G4P62_012147"; note "transcript variant X4"; orig_protein_id "gnl|WGS:JAAVVJ|G4P62_P020115"; orig_transcript_id "gnl|WGS:JAAVVJ|G4P62_T020115"; product "BR serine/threonine kinase 1"; transcript_biotype "mRNA"; exon_number "12";
CM025023.1	Genbank	exon	15601246	15601294	.	-	.	gene_id "G4P62_012147"; transcript_id "gnl|WGS:JAAVVJ|G4P62_T020115"; gene "brsk1"; locus_tag "G4P62_012147"; note "transcript variant X4"; orig_protein_id "gnl|WGS:JAAVVJ|G4P62_P020115"; orig_transcript_id "gnl|WGS:JAAVVJ|G4P62_T020115"; product "BR serine/threonine kinase 1"; transcript_biotype "mRNA"; exon_number "13";
CM025023.1	Genbank	exon	15601034	15601157	.	-	.	gene_id "G4P62_012147"; transcript_id "gnl|WGS:JAAVVJ|G4P62_T020115"; gene "brsk1"; locus_tag "G4P62_012147"; note "transcript variant X4"; orig_protein_id "gnl|WGS:JAAVVJ|G4P62_P020115"; orig_transcript_id "gnl|WGS:JAAVVJ|G4P62_T020115"; product "BR serine/threonine kinase 1"; transcript_biotype "mRNA"; exon_number "14";
CM025023.1	Genbank	exon	15600492	15600702	.	-	.	gene_id "G4P62_012147"; transcript_id "gnl|WGS:JAAVVJ|G4P62_T020115"; gene "brsk1"; locus_tag "G4P62_012147"; note "transcript variant X4"; orig_protein_id "gnl|WGS:JAAVVJ|G4P62_P020115"; orig_transcript_id "gnl|WGS:JAAVVJ|G4P62_T020115"; product "BR serine/threonine kinase 1"; transcript_biotype "mRNA"; exon_number "15";
CM025023.1	Genbank	exon	15598344	15598433	.	-	.	gene_id "G4P62_012147"; transcript_id "gnl|WGS:JAAVVJ|G4P62_T020115"; gene "brsk1"; locus_tag "G4P62_012147"; note "transcript variant X4"; orig_protein_id "gnl|WGS:JAAVVJ|G4P62_P020115"; orig_transcript_id "gnl|WGS:JAAVVJ|G4P62_T020115"; product "BR serine/threonine kinase 1"; transcript_biotype "mRNA"; exon_number "16";
CM025023.1	Genbank	exon	15594680	15597215	.	-	.	gene_id "G4P62_012147"; transcript_id "gnl|WGS:JAAVVJ|G4P62_T020115"; gene "brsk1"; locus_tag "G4P62_012147"; note "transcript variant X4"; orig_protein_id "gnl|WGS:JAAVVJ|G4P62_P020115"; orig_transcript_id "gnl|WGS:JAAVVJ|G4P62_T020115"; product "BR serine/threonine kinase 1"; transcript_biotype "mRNA"; exon_number "17";
CM025023.1	Genbank	CDS	15606512	15606558	.	-	0	gene_id "G4P62_012147"; transcript_id "gnl|WGS:JAAVVJ|G4P62_T020115"; gbkey "CDS"; gene "brsk1"; locus_tag "G4P62_012147"; orig_transcript_id "gnl|WGS:JAAVVJ|G4P62_T020115"; product "transcript variant X4"; protein_id "KAF7204522.1"; exon_number "3";
CM025023.1	Genbank	CDS	15606237	15606270	.	-	1	gene_id "G4P62_012147"; transcript_id "gnl|WGS:JAAVVJ|G4P62_T020115"; gbkey "CDS"; gene "brsk1"; locus_tag "G4P62_012147"; orig_transcript_id "gnl|WGS:JAAVVJ|G4P62_T020115"; product "transcript variant X4"; protein_id "KAF7204522.1"; exon_number "4";
CM025023.1	Genbank	CDS	15605746	15605814	.	-	0	gene_id "G4P62_012147"; transcript_id "gnl|WGS:JAAVVJ|G4P62_T020115"; gbkey "CDS"; gene "brsk1"; locus_tag "G4P62_012147"; orig_transcript_id "gnl|WGS:JAAVVJ|G4P62_T020115"; product "transcript variant X4"; protein_id "KAF7204522.1"; exon_number "5";
CM025023.1	Genbank	CDS	15605519	15605665	.	-	0	gene_id "G4P62_012147"; transcript_id "gnl|WGS:JAAVVJ|G4P62_T020115"; gbkey "CDS"; gene "brsk1"; locus_tag "G4P62_012147"; orig_transcript_id "gnl|WGS:JAAVVJ|G4P62_T020115"; product "transcript variant X4"; protein_id "KAF7204522.1"; exon_number "6";
CM025023.1	Genbank	CDS	15604568	15604599	.	-	0	gene_id "G4P62_012147"; transcript_id "gnl|WGS:JAAVVJ|G4P62_T020115"; gbkey "CDS"; gene "brsk1"; locus_tag "G4P62_012147"; orig_transcript_id "gnl|WGS:JAAVVJ|G4P62_T020115"; product "transcript variant X4"; protein_id "KAF7204522.1"; exon_number "7";
CM025023.1	Genbank	CDS	15604261	15604425	.	-	1	gene_id "G4P62_012147"; transcript_id "gnl|WGS:JAAVVJ|G4P62_T020115"; gbkey "CDS"; gene "brsk1"; locus_tag "G4P62_012147"; orig_transcript_id "gnl|WGS:JAAVVJ|G4P62_T020115"; product "transcript variant X4"; protein_id "KAF7204522.1"; exon_number "8";
CM025023.1	Genbank	CDS	15603251	15603348	.	-	1	gene_id "G4P62_012147"; transcript_id "gnl|WGS:JAAVVJ|G4P62_T020115"; gbkey "CDS"; gene "brsk1"; locus_tag "G4P62_012147"; orig_transcript_id "gnl|WGS:JAAVVJ|G4P62_T020115"; product "transcript variant X4"; protein_id "KAF7204522.1"; exon_number "9";
CM025023.1	Genbank	CDS	15602849	15603002	.	-	2	gene_id "G4P62_012147"; transcript_id "gnl|WGS:JAAVVJ|G4P62_T020115"; gbkey "CDS"; gene "brsk1"; locus_tag "G4P62_012147"; orig_transcript_id "gnl|WGS:JAAVVJ|G4P62_T020115"; product "transcript variant X4"; protein_id "KAF7204522.1"; exon_number "10";
CM025023.1	Genbank	CDS	15602670	15602730	.	-	1	gene_id "G4P62_012147"; transcript_id "gnl|WGS:JAAVVJ|G4P62_T020115"; gbkey "CDS"; gene "brsk1"; locus_tag "G4P62_012147"; orig_transcript_id "gnl|WGS:JAAVVJ|G4P62_T020115"; product "transcript variant X4"; protein_id "KAF7204522.1"; exon_number "11";
CM025023.1	Genbank	CDS	15601382	15602003	.	-	0	gene_id "G4P62_012147"; transcript_id "gnl|WGS:JAAVVJ|G4P62_T020115"; gbkey "CDS"; gene "brsk1"; locus_tag "G4P62_012147"; orig_transcript_id "gnl|WGS:JAAVVJ|G4P62_T020115"; product "transcript variant X4"; protein_id "KAF7204522.1"; exon_number "12";
CM025023.1	Genbank	CDS	15601246	15601294	.	-	2	gene_id "G4P62_012147"; transcript_id "gnl|WGS:JAAVVJ|G4P62_T020115"; gbkey "CDS"; gene "brsk1"; locus_tag "G4P62_012147"; orig_transcript_id "gnl|WGS:JAAVVJ|G4P62_T020115"; product "transcript variant X4"; protein_id "KAF7204522.1"; exon_number "13";
CM025023.1	Genbank	CDS	15601034	15601157	.	-	1	gene_id "G4P62_012147"; transcript_id "gnl|WGS:JAAVVJ|G4P62_T020115"; gbkey "CDS"; gene "brsk1"; locus_tag "G4P62_012147"; orig_transcript_id "gnl|WGS:JAAVVJ|G4P62_T020115"; product "transcript variant X4"; protein_id "KAF7204522.1"; exon_number "14";
CM025023.1	Genbank	CDS	15600492	15600702	.	-	0	gene_id "G4P62_012147"; transcript_id "gnl|WGS:JAAVVJ|G4P62_T020115"; gbkey "CDS"; gene "brsk1"; locus_tag "G4P62_012147"; orig_transcript_id "gnl|WGS:JAAVVJ|G4P62_T020115"; product "transcript variant X4"; protein_id "KAF7204522.1"; exon_number "15";
CM025023.1	Genbank	CDS	15598344	15598433	.	-	2	gene_id "G4P62_012147"; transcript_id "gnl|WGS:JAAVVJ|G4P62_T020115"; gbkey "CDS"; gene "brsk1"; locus_tag "G4P62_012147"; orig_transcript_id "gnl|WGS:JAAVVJ|G4P62_T020115"; product "transcript variant X4"; protein_id "KAF7204522.1"; exon_number "16";
CM025023.1	Genbank	CDS	15597007	15597215	.	-	2	gene_id "G4P62_012147"; transcript_id "gnl|WGS:JAAVVJ|G4P62_T020115"; gbkey "CDS"; gene "brsk1"; locus_tag "G4P62_012147"; orig_transcript_id "gnl|WGS:JAAVVJ|G4P62_T020115"; product "transcript variant X4"; protein_id "KAF7204522.1"; exon_number "17";
CM025023.1	Genbank	start_codon	15606556	15606558	.	-	0	gene_id "G4P62_012147"; transcript_id "gnl|WGS:JAAVVJ|G4P62_T020115"; gbkey "CDS"; gene "brsk1"; locus_tag "G4P62_012147"; orig_transcript_id "gnl|WGS:JAAVVJ|G4P62_T020115"; product "transcript variant X4"; protein_id "KAF7204522.1"; exon_number "3";
CM025023.1	Genbank	stop_codon	15597004	15597006	.	-	0	gene_id "G4P62_012147"; transcript_id "gnl|WGS:JAAVVJ|G4P62_T020115"; gbkey "CDS"; gene "brsk1"; locus_tag "G4P62_012147"; orig_transcript_id "gnl|WGS:JAAVVJ|G4P62_T020115"; product "transcript variant X4"; protein_id "KAF7204522.1"; exon_number "17";
CM025023.1	Genbank	gene	15617703	15646036	.	+	.	gene_id "G4P62_012146"; transcript_id ""; description "proline-rich protein 12-like"; gbkey "Gene"; gene_biotype "protein_coding"; locus_tag "G4P62_012146"; note "LOC107387992";
CM025023.1	Genbank	transcript	15617703	15646036	.	+	.	gene_id "G4P62_012146"; transcript_id "gnl|WGS:JAAVVJ|G4P62_T020111"; gbkey "mRNA"; locus_tag "G4P62_012146"; orig_protein_id "gnl|WGS:JAAVVJ|G4P62_P020111"; orig_transcript_id "gnl|WGS:JAAVVJ|G4P62_T020111"; product "proline-rich protein 12-like"; transcript_biotype "mRNA";
CM025023.1	Genbank	exon	15617703	15618848	.	+	.	gene_id "G4P62_012146"; transcript_id "gnl|WGS:JAAVVJ|G4P62_T020111"; locus_tag "G4P62_012146"; orig_protein_id "gnl|WGS:JAAVVJ|G4P62_P020111"; orig_transcript_id "gnl|WGS:JAAVVJ|G4P62_T020111"; product "proline-rich protein 12-like"; transcript_biotype "mRNA"; exon_number "1";
CM025023.1	Genbank	exon	15620591	15620748	.	+	.	gene_id "G4P62_012146"; transcript_id "gnl|WGS:JAAVVJ|G4P62_T020111"; locus_tag "G4P62_012146"; orig_protein_id "gnl|WGS:JAAVVJ|G4P62_P020111"; orig_transcript_id "gnl|WGS:JAAVVJ|G4P62_T020111"; product "proline-rich protein 12-like"; transcript_biotype "mRNA"; exon_number "2";
CM025023.1	Genbank	exon	15621109	15621270	.	+	.	gene_id "G4P62_012146"; transcript_id "gnl|WGS:JAAVVJ|G4P62_T020111"; locus_tag "G4P62_012146"; orig_protein_id "gnl|WGS:JAAVVJ|G4P62_P020111"; orig_transcript_id "gnl|WGS:JAAVVJ|G4P62_T020111"; product "proline-rich protein 12-like"; transcript_biotype "mRNA"; exon_number "3";
CM025023.1	Genbank	exon	15621476	15626109	.	+	.	gene_id "G4P62_012146"; transcript_id "gnl|WGS:JAAVVJ|G4P62_T020111"; locus_tag "G4P62_012146"; orig_protein_id "gnl|WGS:JAAVVJ|G4P62_P020111"; orig_transcript_id "gnl|WGS:JAAVVJ|G4P62_T020111"; product "proline-rich protein 12-like"; transcript_biotype "mRNA"; exon_number "4";
CM025023.1	Genbank	exon	15626342	15626566	.	+	.	gene_id "G4P62_012146"; transcript_id "gnl|WGS:JAAVVJ|G4P62_T020111"; locus_tag "G4P62_012146"; orig_protein_id "gnl|WGS:JAAVVJ|G4P62_P020111"; orig_transcript_id "gnl|WGS:JAAVVJ|G4P62_T020111"; product "proline-rich protein 12-like"; transcript_biotype "mRNA"; exon_number "5";
CM025023.1	Genbank	exon	15626708	15627428	.	+	.	gene_id "G4P62_012146"; transcript_id "gnl|WGS:JAAVVJ|G4P62_T020111"; locus_tag "G4P62_012146"; orig_protein_id "gnl|WGS:JAAVVJ|G4P62_P020111"; orig_transcript_id "gnl|WGS:JAAVVJ|G4P62_T020111"; product "proline-rich protein 12-like"; transcript_biotype "mRNA"; exon_number "6";
CM025023.1	Genbank	exon	15638220	15638719	.	+	.	gene_id "G4P62_012146"; transcript_id "gnl|WGS:JAAVVJ|G4P62_T020111"; locus_tag "G4P62_012146"; orig_protein_id "gnl|WGS:JAAVVJ|G4P62_P020111"; orig_transcript_id "gnl|WGS:JAAVVJ|G4P62_T020111"; product "proline-rich protein 12-like"; transcript_biotype "mRNA"; exon_number "7";
CM025023.1	Genbank	exon	15638843	15638959	.	+	.	gene_id "G4P62_012146"; transcript_id "gnl|WGS:JAAVVJ|G4P62_T020111"; locus_tag "G4P62_012146"; orig_protein_id "gnl|WGS:JAAVVJ|G4P62_P020111"; orig_transcript_id "gnl|WGS:JAAVVJ|G4P62_T020111"; product "proline-rich protein 12-like"; transcript_biotype "mRNA"; exon_number "8";
CM025023.1	Genbank	exon	15639121	15639254	.	+	.	gene_id "G4P62_012146"; transcript_id "gnl|WGS:JAAVVJ|G4P62_T020111"; locus_tag "G4P62_012146"; orig_protein_id "gnl|WGS:JAAVVJ|G4P62_P020111"; orig_transcript_id "gnl|WGS:JAAVVJ|G4P62_T020111"; product "proline-rich protein 12-like"; transcript_biotype "mRNA"; exon_number "9";
CM025023.1	Genbank	exon	15639365	15639945	.	+	.	gene_id "G4P62_012146"; transcript_id "gnl|WGS:JAAVVJ|G4P62_T020111"; locus_tag "G4P62_012146"; orig_protein_id "gnl|WGS:JAAVVJ|G4P62_P020111"; orig_transcript_id "gnl|WGS:JAAVVJ|G4P62_T020111"; product "proline-rich protein 12-like"; transcript_biotype "mRNA"; exon_number "10";
CM025023.1	Genbank	exon	15640049	15640168	.	+	.	gene_id "G4P62_012146"; transcript_id "gnl|WGS:JAAVVJ|G4P62_T020111"; locus_tag "G4P62_012146"; orig_protein_id "gnl|WGS:JAAVVJ|G4P62_P020111"; orig_transcript_id "gnl|WGS:JAAVVJ|G4P62_T020111"; product "proline-rich protein 12-like"; transcript_biotype "mRNA"; exon_number "11";
CM025023.1	Genbank	exon	15640557	15640654	.	+	.	gene_id "G4P62_012146"; transcript_id "gnl|WGS:JAAVVJ|G4P62_T020111"; locus_tag "G4P62_012146"; orig_protein_id "gnl|WGS:JAAVVJ|G4P62_P020111"; orig_transcript_id "gnl|WGS:JAAVVJ|G4P62_T020111"; product "proline-rich protein 12-like"; transcript_biotype "mRNA"; exon_number "12";
CM025023.1	Genbank	exon	15640804	15640935	.	+	.	gene_id "G4P62_012146"; transcript_id "gnl|WGS:JAAVVJ|G4P62_T020111"; locus_tag "G4P62_012146"; orig_protein_id "gnl|WGS:JAAVVJ|G4P62_P020111"; orig_transcript_id "gnl|WGS:JAAVVJ|G4P62_T020111"; product "proline-rich protein 12-like"; transcript_biotype "mRNA"; exon_number "13";
CM025023.1	Genbank	exon	15643934	15644029	.	+	.	gene_id "G4P62_012146"; transcript_id "gnl|WGS:JAAVVJ|G4P62_T020111"; locus_tag "G4P62_012146"; orig_protein_id "gnl|WGS:JAAVVJ|G4P62_P020111"; orig_transcript_id "gnl|WGS:JAAVVJ|G4P62_T020111"; product "proline-rich protein 12-like"; transcript_biotype "mRNA"; exon_number "14";
CM025023.1	Genbank	exon	15644683	15646036	.	+	.	gene_id "G4P62_012146"; transcript_id "gnl|WGS:JAAVVJ|G4P62_T020111"; locus_tag "G4P62_012146"; orig_protein_id "gnl|WGS:JAAVVJ|G4P62_P020111"; orig_transcript_id "gnl|WGS:JAAVVJ|G4P62_T020111"; product "proline-rich protein 12-like"; transcript_biotype "mRNA"; exon_number "15";
CM025023.1	Genbank	CDS	15618766	15618848	.	+	0	gene_id "G4P62_012146"; transcript_id "gnl|WGS:JAAVVJ|G4P62_T020111"; gbkey "CDS"; locus_tag "G4P62_012146"; orig_transcript_id "gnl|WGS:JAAVVJ|G4P62_T020111"; product "proline-rich protein 12-like"; protein_id "KAF7204518.1"; exon_number "1";
CM025023.1	Genbank	CDS	15620591	15620748	.	+	1	gene_id "G4P62_012146"; transcript_id "gnl|WGS:JAAVVJ|G4P62_T020111"; gbkey "CDS"; locus_tag "G4P62_012146"; orig_transcript_id "gnl|WGS:JAAVVJ|G4P62_T020111"; product "proline-rich protein 12-like"; protein_id "KAF7204518.1"; exon_number "2";
CM025023.1	Genbank	CDS	15621109	15621270	.	+	2	gene_id "G4P62_012146"; transcript_id "gnl|WGS:JAAVVJ|G4P62_T020111"; gbkey "CDS"; locus_tag "G4P62_012146"; orig_transcript_id "gnl|WGS:JAAVVJ|G4P62_T020111"; product "proline-rich protein 12-like"; protein_id "KAF7204518.1"; exon_number "3";
CM025023.1	Genbank	CDS	15621476	15626109	.	+	2	gene_id "G4P62_012146"; transcript_id "gnl|WGS:JAAVVJ|G4P62_T020111"; gbkey "CDS"; locus_tag "G4P62_012146"; orig_transcript_id "gnl|WGS:JAAVVJ|G4P62_T020111"; product "proline-rich protein 12-like"; protein_id "KAF7204518.1"; exon_number "4";
CM025023.1	Genbank	CDS	15626342	15626566	.	+	0	gene_id "G4P62_012146"; transcript_id "gnl|WGS:JAAVVJ|G4P62_T020111"; gbkey "CDS"; locus_tag "G4P62_012146"; orig_transcript_id "gnl|WGS:JAAVVJ|G4P62_T020111"; product "proline-rich protein 12-like"; protein_id "KAF7204518.1"; exon_number "5";
CM025023.1	Genbank	CDS	15626708	15627428	.	+	0	gene_id "G4P62_012146"; transcript_id "gnl|WGS:JAAVVJ|G4P62_T020111"; gbkey "CDS"; locus_tag "G4P62_012146"; orig_transcript_id "gnl|WGS:JAAVVJ|G4P62_T020111"; product "proline-rich protein 12-like"; protein_id "KAF7204518.1"; exon_number "6";
CM025023.1	Genbank	CDS	15638220	15638719	.	+	2	gene_id "G4P62_012146"; transcript_id "gnl|WGS:JAAVVJ|G4P62_T020111"; gbkey "CDS"; locus_tag "G4P62_012146"; orig_transcript_id "gnl|WGS:JAAVVJ|G4P62_T020111"; product "proline-rich protein 12-like"; protein_id "KAF7204518.1"; exon_number "7";
CM025023.1	Genbank	CDS	15638843	15638959	.	+	0	gene_id "G4P62_012146"; transcript_id "gnl|WGS:JAAVVJ|G4P62_T020111"; gbkey "CDS"; locus_tag "G4P62_012146"; orig_transcript_id "gnl|WGS:JAAVVJ|G4P62_T020111"; product "proline-rich protein 12-like"; protein_id "KAF7204518.1"; exon_number "8";
CM025023.1	Genbank	CDS	15639121	15639254	.	+	0	gene_id "G4P62_012146"; transcript_id "gnl|WGS:JAAVVJ|G4P62_T020111"; gbkey "CDS"; locus_tag "G4P62_012146"; orig_transcript_id "gnl|WGS:JAAVVJ|G4P62_T020111"; product "proline-rich protein 12-like"; protein_id "KAF7204518.1"; exon_number "9";
CM025023.1	Genbank	CDS	15639365	15639945	.	+	1	gene_id "G4P62_012146"; transcript_id "gnl|WGS:JAAVVJ|G4P62_T020111"; gbkey "CDS"; locus_tag "G4P62_012146"; orig_transcript_id "gnl|WGS:JAAVVJ|G4P62_T020111"; product "proline-rich protein 12-like"; protein_id "KAF7204518.1"; exon_number "10";
CM025023.1	Genbank	CDS	15640049	15640168	.	+	2	gene_id "G4P62_012146"; transcript_id "gnl|WGS:JAAVVJ|G4P62_T020111"; gbkey "CDS"; locus_tag "G4P62_012146"; orig_transcript_id "gnl|WGS:JAAVVJ|G4P62_T020111"; product "proline-rich protein 12-like"; protein_id "KAF7204518.1"; exon_number "11";
CM025023.1	Genbank	CDS	15640557	15640654	.	+	2	gene_id "G4P62_012146"; transcript_id "gnl|WGS:JAAVVJ|G4P62_T020111"; gbkey "CDS"; locus_tag "G4P62_012146"; orig_transcript_id "gnl|WGS:JAAVVJ|G4P62_T020111"; product "proline-rich protein 12-like"; protein_id "KAF7204518.1"; exon_number "12";
CM025023.1	Genbank	CDS	15640804	15640935	.	+	0	gene_id "G4P62_012146"; transcript_id "gnl|WGS:JAAVVJ|G4P62_T020111"; gbkey "CDS"; locus_tag "G4P62_012146"; orig_transcript_id "gnl|WGS:JAAVVJ|G4P62_T020111"; product "proline-rich protein 12-like"; protein_id "KAF7204518.1"; exon_number "13";
CM025023.1	Genbank	CDS	15643934	15644029	.	+	0	gene_id "G4P62_012146"; transcript_id "gnl|WGS:JAAVVJ|G4P62_T020111"; gbkey "CDS"; locus_tag "G4P62_012146"; orig_transcript_id "gnl|WGS:JAAVVJ|G4P62_T020111"; product "proline-rich protein 12-like"; protein_id "KAF7204518.1"; exon_number "14";
CM025023.1	Genbank	CDS	15644683	15644814	.	+	0	gene_id "G4P62_012146"; transcript_id "gnl|WGS:JAAVVJ|G4P62_T020111"; gbkey "CDS"; locus_tag "G4P62_012146"; orig_transcript_id "gnl|WGS:JAAVVJ|G4P62_T020111"; product "proline-rich protein 12-like"; protein_id "KAF7204518.1"; exon_number "15";
CM025023.1	Genbank	start_codon	15618766	15618768	.	+	0	gene_id "G4P62_012146"; transcript_id "gnl|WGS:JAAVVJ|G4P62_T020111"; gbkey "CDS"; locus_tag "G4P62_012146"; orig_transcript_id "gnl|WGS:JAAVVJ|G4P62_T020111"; product "proline-rich protein 12-like"; protein_id "KAF7204518.1"; exon_number "1";
CM025023.1	Genbank	stop_codon	15644815	15644817	.	+	0	gene_id "G4P62_012146"; transcript_id "gnl|WGS:JAAVVJ|G4P62_T020111"; gbkey "CDS"; locus_tag "G4P62_012146"; orig_transcript_id "gnl|WGS:JAAVVJ|G4P62_T020111"; product "proline-rich protein 12-like"; protein_id "KAF7204518.1"; exon_number "15";
CM025023.1	Genbank	gene	15649834	15667914	.	+	.	gene_id "G4P62_012145"; transcript_id ""; description "interferon regulatory factor 3-like isoform X2"; gbkey "Gene"; gene_biotype "protein_coding"; locus_tag "G4P62_012145"; note "LOC107387991";
CM025023.1	Genbank	transcript	15649834	15667914	.	+	.	gene_id "G4P62_012145"; transcript_id "gnl|WGS:JAAVVJ|G4P62_T020110"; gbkey "mRNA"; locus_tag "G4P62_012145"; note "transcript variant X1"; orig_protein_id "gnl|WGS:JAAVVJ|G4P62_P020110"; orig_transcript_id "gnl|WGS:JAAVVJ|G4P62_T020110"; product "interferon regulatory factor 3-like"; transcript_biotype "mRNA";
CM025023.1	Genbank	exon	15649834	15650045	.	+	.	gene_id "G4P62_012145"; transcript_id "gnl|WGS:JAAVVJ|G4P62_T020110"; locus_tag "G4P62_012145"; note "transcript variant X1"; orig_protein_id "gnl|WGS:JAAVVJ|G4P62_P020110"; orig_transcript_id "gnl|WGS:JAAVVJ|G4P62_T020110"; product "interferon regulatory factor 3-like"; transcript_biotype "mRNA"; exon_number "1";
CM025023.1	Genbank	exon	15650150	15650321	.	+	.	gene_id "G4P62_012145"; transcript_id "gnl|WGS:JAAVVJ|G4P62_T020110"; locus_tag "G4P62_012145"; note "transcript variant X1"; orig_protein_id "gnl|WGS:JAAVVJ|G4P62_P020110"; orig_transcript_id "gnl|WGS:JAAVVJ|G4P62_T020110"; product "interferon regulatory factor 3-like"; transcript_biotype "mRNA"; exon_number "2";
CM025023.1	Genbank	exon	15659072	15659139	.	+	.	gene_id "G4P62_012145"; transcript_id "gnl|WGS:JAAVVJ|G4P62_T020110"; locus_tag "G4P62_012145"; note "transcript variant X1"; orig_protein_id "gnl|WGS:JAAVVJ|G4P62_P020110"; orig_transcript_id "gnl|WGS:JAAVVJ|G4P62_T020110"; product "interferon regulatory factor 3-like"; transcript_biotype "mRNA"; exon_number "3";
CM025023.1	Genbank	exon	15659220	15659277	.	+	.	gene_id "G4P62_012145"; transcript_id "gnl|WGS:JAAVVJ|G4P62_T020110"; locus_tag "G4P62_012145"; note "transcript variant X1"; orig_protein_id "gnl|WGS:JAAVVJ|G4P62_P020110"; orig_transcript_id "gnl|WGS:JAAVVJ|G4P62_T020110"; product "interferon regulatory factor 3-like"; transcript_biotype "mRNA"; exon_number "4";
CM025023.1	Genbank	exon	15659370	15659438	.	+	.	gene_id "G4P62_012145"; transcript_id "gnl|WGS:JAAVVJ|G4P62_T020110"; locus_tag "G4P62_012145"; note "transcript variant X1"; orig_protein_id "gnl|WGS:JAAVVJ|G4P62_P020110"; orig_transcript_id "gnl|WGS:JAAVVJ|G4P62_T020110"; product "interferon regulatory factor 3-like"; transcript_biotype "mRNA"; exon_number "5";
CM025023.1	Genbank	exon	15659550	15659798	.	+	.	gene_id "G4P62_012145"; transcript_id "gnl|WGS:JAAVVJ|G4P62_T020110"; locus_tag "G4P62_012145"; note "transcript variant X1"; orig_protein_id "gnl|WGS:JAAVVJ|G4P62_P020110"; orig_transcript_id "gnl|WGS:JAAVVJ|G4P62_T020110"; product "interferon regulatory factor 3-like"; transcript_biotype "mRNA"; exon_number "6";
CM025023.1	Genbank	exon	15659959	15660049	.	+	.	gene_id "G4P62_012145"; transcript_id "gnl|WGS:JAAVVJ|G4P62_T020110"; locus_tag "G4P62_012145"; note "transcript variant X1"; orig_protein_id "gnl|WGS:JAAVVJ|G4P62_P020110"; orig_transcript_id "gnl|WGS:JAAVVJ|G4P62_T020110"; product "interferon regulatory factor 3-like"; transcript_biotype "mRNA"; exon_number "7";
CM025023.1	Genbank	exon	15666604	15666893	.	+	.	gene_id "G4P62_012145"; transcript_id "gnl|WGS:JAAVVJ|G4P62_T020110"; locus_tag "G4P62_012145"; note "transcript variant X1"; orig_protein_id "gnl|WGS:JAAVVJ|G4P62_P020110"; orig_transcript_id "gnl|WGS:JAAVVJ|G4P62_T020110"; product "interferon regulatory factor 3-like"; transcript_biotype "mRNA"; exon_number "8";
CM025023.1	Genbank	exon	15666981	15667153	.	+	.	gene_id "G4P62_012145"; transcript_id "gnl|WGS:JAAVVJ|G4P62_T020110"; locus_tag "G4P62_012145"; note "transcript variant X1"; orig_protein_id "gnl|WGS:JAAVVJ|G4P62_P020110"; orig_transcript_id "gnl|WGS:JAAVVJ|G4P62_T020110"; product "interferon regulatory factor 3-like"; transcript_biotype "mRNA"; exon_number "9";
CM025023.1	Genbank	exon	15667264	15667914	.	+	.	gene_id "G4P62_012145"; transcript_id "gnl|WGS:JAAVVJ|G4P62_T020110"; locus_tag "G4P62_012145"; note "transcript variant X1"; orig_protein_id "gnl|WGS:JAAVVJ|G4P62_P020110"; orig_transcript_id "gnl|WGS:JAAVVJ|G4P62_T020110"; product "interferon regulatory factor 3-like"; transcript_biotype "mRNA"; exon_number "10";
CM025023.1	Genbank	CDS	15649845	15650045	.	+	0	gene_id "G4P62_012145"; transcript_id "gnl|WGS:JAAVVJ|G4P62_T020110"; gbkey "CDS"; locus_tag "G4P62_012145"; orig_transcript_id "gnl|WGS:JAAVVJ|G4P62_T020110"; product "transcript variant X1"; protein_id "KAF7204517.1"; exon_number "1";
CM025023.1	Genbank	CDS	15650150	15650321	.	+	0	gene_id "G4P62_012145"; transcript_id "gnl|WGS:JAAVVJ|G4P62_T020110"; gbkey "CDS"; locus_tag "G4P62_012145"; orig_transcript_id "gnl|WGS:JAAVVJ|G4P62_T020110"; product "transcript variant X1"; protein_id "KAF7204517.1"; exon_number "2";
CM025023.1	Genbank	CDS	15659072	15659139	.	+	2	gene_id "G4P62_012145"; transcript_id "gnl|WGS:JAAVVJ|G4P62_T020110"; gbkey "CDS"; locus_tag "G4P62_012145"; orig_transcript_id "gnl|WGS:JAAVVJ|G4P62_T020110"; product "transcript variant X1"; protein_id "KAF7204517.1"; exon_number "3";
CM025023.1	Genbank	CDS	15659220	15659277	.	+	0	gene_id "G4P62_012145"; transcript_id "gnl|WGS:JAAVVJ|G4P62_T020110"; gbkey "CDS"; locus_tag "G4P62_012145"; orig_transcript_id "gnl|WGS:JAAVVJ|G4P62_T020110"; product "transcript variant X1"; protein_id "KAF7204517.1"; exon_number "4";
CM025023.1	Genbank	CDS	15659370	15659438	.	+	2	gene_id "G4P62_012145"; transcript_id "gnl|WGS:JAAVVJ|G4P62_T020110"; gbkey "CDS"; locus_tag "G4P62_012145"; orig_transcript_id "gnl|WGS:JAAVVJ|G4P62_T020110"; product "transcript variant X1"; protein_id "KAF7204517.1"; exon_number "5";
CM025023.1	Genbank	CDS	15659550	15659798	.	+	2	gene_id "G4P62_012145"; transcript_id "gnl|WGS:JAAVVJ|G4P62_T020110"; gbkey "CDS"; locus_tag "G4P62_012145"; orig_transcript_id "gnl|WGS:JAAVVJ|G4P62_T020110"; product "transcript variant X1"; protein_id "KAF7204517.1"; exon_number "6";
CM025023.1	Genbank	CDS	15659959	15660049	.	+	2	gene_id "G4P62_012145"; transcript_id "gnl|WGS:JAAVVJ|G4P62_T020110"; gbkey "CDS"; locus_tag "G4P62_012145"; orig_transcript_id "gnl|WGS:JAAVVJ|G4P62_T020110"; product "transcript variant X1"; protein_id "KAF7204517.1"; exon_number "7";
CM025023.1	Genbank	CDS	15666604	15666893	.	+	1	gene_id "G4P62_012145"; transcript_id "gnl|WGS:JAAVVJ|G4P62_T020110"; gbkey "CDS"; locus_tag "G4P62_012145"; orig_transcript_id "gnl|WGS:JAAVVJ|G4P62_T020110"; product "transcript variant X1"; protein_id "KAF7204517.1"; exon_number "8";
CM025023.1	Genbank	CDS	15666981	15667153	.	+	2	gene_id "G4P62_012145"; transcript_id "gnl|WGS:JAAVVJ|G4P62_T020110"; gbkey "CDS"; locus_tag "G4P62_012145"; orig_transcript_id "gnl|WGS:JAAVVJ|G4P62_T020110"; product "transcript variant X1"; protein_id "KAF7204517.1"; exon_number "9";
CM025023.1	Genbank	CDS	15667264	15667374	.	+	0	gene_id "G4P62_012145"; transcript_id "gnl|WGS:JAAVVJ|G4P62_T020110"; gbkey "CDS"; locus_tag "G4P62_012145"; orig_transcript_id "gnl|WGS:JAAVVJ|G4P62_T020110"; product "transcript variant X1"; protein_id "KAF7204517.1"; exon_number "10";
CM025023.1	Genbank	start_codon	15649845	15649847	.	+	0	gene_id "G4P62_012145"; transcript_id "gnl|WGS:JAAVVJ|G4P62_T020110"; gbkey "CDS"; locus_tag "G4P62_012145"; orig_transcript_id "gnl|WGS:JAAVVJ|G4P62_T020110"; product "transcript variant X1"; protein_id "KAF7204517.1"; exon_number "1";
CM025023.1	Genbank	stop_codon	15667375	15667377	.	+	0	gene_id "G4P62_012145"; transcript_id "gnl|WGS:JAAVVJ|G4P62_T020110"; gbkey "CDS"; locus_tag "G4P62_012145"; orig_transcript_id "gnl|WGS:JAAVVJ|G4P62_T020110"; product "transcript variant X1"; protein_id "KAF7204517.1"; exon_number "10";
CM025023.1	Genbank	transcript	15649834	15667914	.	+	.	gene_id "G4P62_012145"; transcript_id "gnl|WGS:JAAVVJ|G4P62_T020109"; gbkey "mRNA"; locus_tag "G4P62_012145"; note "transcript variant X3"; orig_protein_id "gnl|WGS:JAAVVJ|G4P62_P020109"; orig_transcript_id "gnl|WGS:JAAVVJ|G4P62_T020109"; product "interferon regulatory factor 3-like"; transcript_biotype "mRNA";
CM025023.1	Genbank	exon	15649834	15650045	.	+	.	gene_id "G4P62_012145"; transcript_id "gnl|WGS:JAAVVJ|G4P62_T020109"; locus_tag "G4P62_012145"; note "transcript variant X3"; orig_protein_id "gnl|WGS:JAAVVJ|G4P62_P020109"; orig_transcript_id "gnl|WGS:JAAVVJ|G4P62_T020109"; product "interferon regulatory factor 3-like"; transcript_biotype "mRNA"; exon_number "1";
CM025023.1	Genbank	exon	15650150	15650321	.	+	.	gene_id "G4P62_012145"; transcript_id "gnl|WGS:JAAVVJ|G4P62_T020109"; locus_tag "G4P62_012145"; note "transcript variant X3"; orig_protein_id "gnl|WGS:JAAVVJ|G4P62_P020109"; orig_transcript_id "gnl|WGS:JAAVVJ|G4P62_T020109"; product "interferon regulatory factor 3-like"; transcript_biotype "mRNA"; exon_number "2";
CM025023.1	Genbank	exon	15659072	15659139	.	+	.	gene_id "G4P62_012145"; transcript_id "gnl|WGS:JAAVVJ|G4P62_T020109"; locus_tag "G4P62_012145"; note "transcript variant X3"; orig_protein_id "gnl|WGS:JAAVVJ|G4P62_P020109"; orig_transcript_id "gnl|WGS:JAAVVJ|G4P62_T020109"; product "interferon regulatory factor 3-like"; transcript_biotype "mRNA"; exon_number "3";
CM025023.1	Genbank	exon	15659220	15659277	.	+	.	gene_id "G4P62_012145"; transcript_id "gnl|WGS:JAAVVJ|G4P62_T020109"; locus_tag "G4P62_012145"; note "transcript variant X3"; orig_protein_id "gnl|WGS:JAAVVJ|G4P62_P020109"; orig_transcript_id "gnl|WGS:JAAVVJ|G4P62_T020109"; product "interferon regulatory factor 3-like"; transcript_biotype "mRNA"; exon_number "4";
CM025023.1	Genbank	exon	15659370	15659438	.	+	.	gene_id "G4P62_012145"; transcript_id "gnl|WGS:JAAVVJ|G4P62_T020109"; locus_tag "G4P62_012145"; note "transcript variant X3"; orig_protein_id "gnl|WGS:JAAVVJ|G4P62_P020109"; orig_transcript_id "gnl|WGS:JAAVVJ|G4P62_T020109"; product "interferon regulatory factor 3-like"; transcript_biotype "mRNA"; exon_number "5";
CM025023.1	Genbank	exon	15659550	15659798	.	+	.	gene_id "G4P62_012145"; transcript_id "gnl|WGS:JAAVVJ|G4P62_T020109"; locus_tag "G4P62_012145"; note "transcript variant X3"; orig_protein_id "gnl|WGS:JAAVVJ|G4P62_P020109"; orig_transcript_id "gnl|WGS:JAAVVJ|G4P62_T020109"; product "interferon regulatory factor 3-like"; transcript_biotype "mRNA"; exon_number "6";
CM025023.1	Genbank	exon	15659959	15660049	.	+	.	gene_id "G4P62_012145"; transcript_id "gnl|WGS:JAAVVJ|G4P62_T020109"; locus_tag "G4P62_012145"; note "transcript variant X3"; orig_protein_id "gnl|WGS:JAAVVJ|G4P62_P020109"; orig_transcript_id "gnl|WGS:JAAVVJ|G4P62_T020109"; product "interferon regulatory factor 3-like"; transcript_biotype "mRNA"; exon_number "7";
CM025023.1	Genbank	exon	15666604	15666893	.	+	.	gene_id "G4P62_012145"; transcript_id "gnl|WGS:JAAVVJ|G4P62_T020109"; locus_tag "G4P62_012145"; note "transcript variant X3"; orig_protein_id "gnl|WGS:JAAVVJ|G4P62_P020109"; orig_transcript_id "gnl|WGS:JAAVVJ|G4P62_T020109"; product "interferon regulatory factor 3-like"; transcript_biotype "mRNA"; exon_number "8";
CM025023.1	Genbank	exon	15666981	15667099	.	+	.	gene_id "G4P62_012145"; transcript_id "gnl|WGS:JAAVVJ|G4P62_T020109"; locus_tag "G4P62_012145"; note "transcript variant X3"; orig_protein_id "gnl|WGS:JAAVVJ|G4P62_P020109"; orig_transcript_id "gnl|WGS:JAAVVJ|G4P62_T020109"; product "interferon regulatory factor 3-like"; transcript_biotype "mRNA"; exon_number "9";
CM025023.1	Genbank	exon	15667264	15667914	.	+	.	gene_id "G4P62_012145"; transcript_id "gnl|WGS:JAAVVJ|G4P62_T020109"; locus_tag "G4P62_012145"; note "transcript variant X3"; orig_protein_id "gnl|WGS:JAAVVJ|G4P62_P020109"; orig_transcript_id "gnl|WGS:JAAVVJ|G4P62_T020109"; product "interferon regulatory factor 3-like"; transcript_biotype "mRNA"; exon_number "10";
CM025023.1	Genbank	CDS	15649845	15650045	.	+	0	gene_id "G4P62_012145"; transcript_id "gnl|WGS:JAAVVJ|G4P62_T020109"; gbkey "CDS"; locus_tag "G4P62_012145"; orig_transcript_id "gnl|WGS:JAAVVJ|G4P62_T020109"; product "transcript variant X3"; protein_id "KAF7204516.1"; exon_number "1";
CM025023.1	Genbank	CDS	15650150	15650321	.	+	0	gene_id "G4P62_012145"; transcript_id "gnl|WGS:JAAVVJ|G4P62_T020109"; gbkey "CDS"; locus_tag "G4P62_012145"; orig_transcript_id "gnl|WGS:JAAVVJ|G4P62_T020109"; product "transcript variant X3"; protein_id "KAF7204516.1"; exon_number "2";
CM025023.1	Genbank	CDS	15659072	15659139	.	+	2	gene_id "G4P62_012145"; transcript_id "gnl|WGS:JAAVVJ|G4P62_T020109"; gbkey "CDS"; locus_tag "G4P62_012145"; orig_transcript_id "gnl|WGS:JAAVVJ|G4P62_T020109"; product "transcript variant X3"; protein_id "KAF7204516.1"; exon_number "3";
CM025023.1	Genbank	CDS	15659220	15659277	.	+	0	gene_id "G4P62_012145"; transcript_id "gnl|WGS:JAAVVJ|G4P62_T020109"; gbkey "CDS"; locus_tag "G4P62_012145"; orig_transcript_id "gnl|WGS:JAAVVJ|G4P62_T020109"; product "transcript variant X3"; protein_id "KAF7204516.1"; exon_number "4";
CM025023.1	Genbank	CDS	15659370	15659438	.	+	2	gene_id "G4P62_012145"; transcript_id "gnl|WGS:JAAVVJ|G4P62_T020109"; gbkey "CDS"; locus_tag "G4P62_012145"; orig_transcript_id "gnl|WGS:JAAVVJ|G4P62_T020109"; product "transcript variant X3"; protein_id "KAF7204516.1"; exon_number "5";
CM025023.1	Genbank	CDS	15659550	15659798	.	+	2	gene_id "G4P62_012145"; transcript_id "gnl|WGS:JAAVVJ|G4P62_T020109"; gbkey "CDS"; locus_tag "G4P62_012145"; orig_transcript_id "gnl|WGS:JAAVVJ|G4P62_T020109"; product "transcript variant X3"; protein_id "KAF7204516.1"; exon_number "6";
CM025023.1	Genbank	CDS	15659959	15660049	.	+	2	gene_id "G4P62_012145"; transcript_id "gnl|WGS:JAAVVJ|G4P62_T020109"; gbkey "CDS"; locus_tag "G4P62_012145"; orig_transcript_id "gnl|WGS:JAAVVJ|G4P62_T020109"; product "transcript variant X3"; protein_id "KAF7204516.1"; exon_number "7";
CM025023.1	Genbank	CDS	15666604	15666893	.	+	1	gene_id "G4P62_012145"; transcript_id "gnl|WGS:JAAVVJ|G4P62_T020109"; gbkey "CDS"; locus_tag "G4P62_012145"; orig_transcript_id "gnl|WGS:JAAVVJ|G4P62_T020109"; product "transcript variant X3"; protein_id "KAF7204516.1"; exon_number "8";
CM025023.1	Genbank	CDS	15666981	15667099	.	+	2	gene_id "G4P62_012145"; transcript_id "gnl|WGS:JAAVVJ|G4P62_T020109"; gbkey "CDS"; locus_tag "G4P62_012145"; orig_transcript_id "gnl|WGS:JAAVVJ|G4P62_T020109"; product "transcript variant X3"; protein_id "KAF7204516.1"; exon_number "9";
CM025023.1	Genbank	CDS	15667264	15667374	.	+	0	gene_id "G4P62_012145"; transcript_id "gnl|WGS:JAAVVJ|G4P62_T020109"; gbkey "CDS"; locus_tag "G4P62_012145"; orig_transcript_id "gnl|WGS:JAAVVJ|G4P62_T020109"; product "transcript variant X3"; protein_id "KAF7204516.1"; exon_number "10";
CM025023.1	Genbank	start_codon	15649845	15649847	.	+	0	gene_id "G4P62_012145"; transcript_id "gnl|WGS:JAAVVJ|G4P62_T020109"; gbkey "CDS"; locus_tag "G4P62_012145"; orig_transcript_id "gnl|WGS:JAAVVJ|G4P62_T020109"; product "transcript variant X3"; protein_id "KAF7204516.1"; exon_number "1";
CM025023.1	Genbank	stop_codon	15667375	15667377	.	+	0	gene_id "G4P62_012145"; transcript_id "gnl|WGS:JAAVVJ|G4P62_T020109"; gbkey "CDS"; locus_tag "G4P62_012145"; orig_transcript_id "gnl|WGS:JAAVVJ|G4P62_T020109"; product "transcript variant X3"; protein_id "KAF7204516.1"; exon_number "10";
CM025023.1	Genbank	transcript	15649834	15667914	.	+	.	gene_id "G4P62_012145"; transcript_id "gnl|WGS:JAAVVJ|G4P62_T020108"; gbkey "mRNA"; locus_tag "G4P62_012145"; note "transcript variant X4"; orig_protein_id "gnl|WGS:JAAVVJ|G4P62_P020108"; orig_transcript_id "gnl|WGS:JAAVVJ|G4P62_T020108"; product "interferon regulatory factor 3-like"; transcript_biotype "mRNA";
CM025023.1	Genbank	exon	15649834	15650045	.	+	.	gene_id "G4P62_012145"; transcript_id "gnl|WGS:JAAVVJ|G4P62_T020108"; locus_tag "G4P62_012145"; note "transcript variant X4"; orig_protein_id "gnl|WGS:JAAVVJ|G4P62_P020108"; orig_transcript_id "gnl|WGS:JAAVVJ|G4P62_T020108"; product "interferon regulatory factor 3-like"; transcript_biotype "mRNA"; exon_number "1";
CM025023.1	Genbank	exon	15650150	15650321	.	+	.	gene_id "G4P62_012145"; transcript_id "gnl|WGS:JAAVVJ|G4P62_T020108"; locus_tag "G4P62_012145"; note "transcript variant X4"; orig_protein_id "gnl|WGS:JAAVVJ|G4P62_P020108"; orig_transcript_id "gnl|WGS:JAAVVJ|G4P62_T020108"; product "interferon regulatory factor 3-like"; transcript_biotype "mRNA"; exon_number "2";
CM025023.1	Genbank	exon	15659072	15659139	.	+	.	gene_id "G4P62_012145"; transcript_id "gnl|WGS:JAAVVJ|G4P62_T020108"; locus_tag "G4P62_012145"; note "transcript variant X4"; orig_protein_id "gnl|WGS:JAAVVJ|G4P62_P020108"; orig_transcript_id "gnl|WGS:JAAVVJ|G4P62_T020108"; product "interferon regulatory factor 3-like"; transcript_biotype "mRNA"; exon_number "3";
CM025023.1	Genbank	exon	15659220	15659277	.	+	.	gene_id "G4P62_012145"; transcript_id "gnl|WGS:JAAVVJ|G4P62_T020108"; locus_tag "G4P62_012145"; note "transcript variant X4"; orig_protein_id "gnl|WGS:JAAVVJ|G4P62_P020108"; orig_transcript_id "gnl|WGS:JAAVVJ|G4P62_T020108"; product "interferon regulatory factor 3-like"; transcript_biotype "mRNA"; exon_number "4";
CM025023.1	Genbank	exon	15659370	15659438	.	+	.	gene_id "G4P62_012145"; transcript_id "gnl|WGS:JAAVVJ|G4P62_T020108"; locus_tag "G4P62_012145"; note "transcript variant X4"; orig_protein_id "gnl|WGS:JAAVVJ|G4P62_P020108"; orig_transcript_id "gnl|WGS:JAAVVJ|G4P62_T020108"; product "interferon regulatory factor 3-like"; transcript_biotype "mRNA"; exon_number "5";
CM025023.1	Genbank	exon	15659550	15659798	.	+	.	gene_id "G4P62_012145"; transcript_id "gnl|WGS:JAAVVJ|G4P62_T020108"; locus_tag "G4P62_012145"; note "transcript variant X4"; orig_protein_id "gnl|WGS:JAAVVJ|G4P62_P020108"; orig_transcript_id "gnl|WGS:JAAVVJ|G4P62_T020108"; product "interferon regulatory factor 3-like"; transcript_biotype "mRNA"; exon_number "6";
CM025023.1	Genbank	exon	15659959	15660049	.	+	.	gene_id "G4P62_012145"; transcript_id "gnl|WGS:JAAVVJ|G4P62_T020108"; locus_tag "G4P62_012145"; note "transcript variant X4"; orig_protein_id "gnl|WGS:JAAVVJ|G4P62_P020108"; orig_transcript_id "gnl|WGS:JAAVVJ|G4P62_T020108"; product "interferon regulatory factor 3-like"; transcript_biotype "mRNA"; exon_number "7";
CM025023.1	Genbank	exon	15666604	15666893	.	+	.	gene_id "G4P62_012145"; transcript_id "gnl|WGS:JAAVVJ|G4P62_T020108"; locus_tag "G4P62_012145"; note "transcript variant X4"; orig_protein_id "gnl|WGS:JAAVVJ|G4P62_P020108"; orig_transcript_id "gnl|WGS:JAAVVJ|G4P62_T020108"; product "interferon regulatory factor 3-like"; transcript_biotype "mRNA"; exon_number "8";
CM025023.1	Genbank	exon	15667264	15667914	.	+	.	gene_id "G4P62_012145"; transcript_id "gnl|WGS:JAAVVJ|G4P62_T020108"; locus_tag "G4P62_012145"; note "transcript variant X4"; orig_protein_id "gnl|WGS:JAAVVJ|G4P62_P020108"; orig_transcript_id "gnl|WGS:JAAVVJ|G4P62_T020108"; product "interferon regulatory factor 3-like"; transcript_biotype "mRNA"; exon_number "9";
CM025023.1	Genbank	CDS	15649845	15650045	.	+	0	gene_id "G4P62_012145"; transcript_id "gnl|WGS:JAAVVJ|G4P62_T020108"; gbkey "CDS"; locus_tag "G4P62_012145"; orig_transcript_id "gnl|WGS:JAAVVJ|G4P62_T020108"; product "transcript variant X4"; protein_id "KAF7204515.1"; exon_number "1";
CM025023.1	Genbank	CDS	15650150	15650321	.	+	0	gene_id "G4P62_012145"; transcript_id "gnl|WGS:JAAVVJ|G4P62_T020108"; gbkey "CDS"; locus_tag "G4P62_012145"; orig_transcript_id "gnl|WGS:JAAVVJ|G4P62_T020108"; product "transcript variant X4"; protein_id "KAF7204515.1"; exon_number "2";
CM025023.1	Genbank	CDS	15659072	15659139	.	+	2	gene_id "G4P62_012145"; transcript_id "gnl|WGS:JAAVVJ|G4P62_T020108"; gbkey "CDS"; locus_tag "G4P62_012145"; orig_transcript_id "gnl|WGS:JAAVVJ|G4P62_T020108"; product "transcript variant X4"; protein_id "KAF7204515.1"; exon_number "3";
CM025023.1	Genbank	CDS	15659220	15659277	.	+	0	gene_id "G4P62_012145"; transcript_id "gnl|WGS:JAAVVJ|G4P62_T020108"; gbkey "CDS"; locus_tag "G4P62_012145"; orig_transcript_id "gnl|WGS:JAAVVJ|G4P62_T020108"; product "transcript variant X4"; protein_id "KAF7204515.1"; exon_number "4";
CM025023.1	Genbank	CDS	15659370	15659438	.	+	2	gene_id "G4P62_012145"; transcript_id "gnl|WGS:JAAVVJ|G4P62_T020108"; gbkey "CDS"; locus_tag "G4P62_012145"; orig_transcript_id "gnl|WGS:JAAVVJ|G4P62_T020108"; product "transcript variant X4"; protein_id "KAF7204515.1"; exon_number "5";
CM025023.1	Genbank	CDS	15659550	15659798	.	+	2	gene_id "G4P62_012145"; transcript_id "gnl|WGS:JAAVVJ|G4P62_T020108"; gbkey "CDS"; locus_tag "G4P62_012145"; orig_transcript_id "gnl|WGS:JAAVVJ|G4P62_T020108"; product "transcript variant X4"; protein_id "KAF7204515.1"; exon_number "6";
CM025023.1	Genbank	CDS	15659959	15660049	.	+	2	gene_id "G4P62_012145"; transcript_id "gnl|WGS:JAAVVJ|G4P62_T020108"; gbkey "CDS"; locus_tag "G4P62_012145"; orig_transcript_id "gnl|WGS:JAAVVJ|G4P62_T020108"; product "transcript variant X4"; protein_id "KAF7204515.1"; exon_number "7";
CM025023.1	Genbank	CDS	15666604	15666893	.	+	1	gene_id "G4P62_012145"; transcript_id "gnl|WGS:JAAVVJ|G4P62_T020108"; gbkey "CDS"; locus_tag "G4P62_012145"; orig_transcript_id "gnl|WGS:JAAVVJ|G4P62_T020108"; product "transcript variant X4"; protein_id "KAF7204515.1"; exon_number "8";
CM025023.1	Genbank	CDS	15667264	15667304	.	+	2	gene_id "G4P62_012145"; transcript_id "gnl|WGS:JAAVVJ|G4P62_T020108"; gbkey "CDS"; locus_tag "G4P62_012145"; orig_transcript_id "gnl|WGS:JAAVVJ|G4P62_T020108"; product "transcript variant X4"; protein_id "KAF7204515.1"; exon_number "9";
CM025023.1	Genbank	start_codon	15649845	15649847	.	+	0	gene_id "G4P62_012145"; transcript_id "gnl|WGS:JAAVVJ|G4P62_T020108"; gbkey "CDS"; locus_tag "G4P62_012145"; orig_transcript_id "gnl|WGS:JAAVVJ|G4P62_T020108"; product "transcript variant X4"; protein_id "KAF7204515.1"; exon_number "1";
CM025023.1	Genbank	stop_codon	15667305	15667307	.	+	0	gene_id "G4P62_012145"; transcript_id "gnl|WGS:JAAVVJ|G4P62_T020108"; gbkey "CDS"; locus_tag "G4P62_012145"; orig_transcript_id "gnl|WGS:JAAVVJ|G4P62_T020108"; product "transcript variant X4"; protein_id "KAF7204515.1"; exon_number "9";
CM025023.1	Genbank	transcript	15649834	15667914	.	+	.	gene_id "G4P62_012145"; transcript_id "gnl|WGS:JAAVVJ|G4P62_T020107"; gbkey "mRNA"; locus_tag "G4P62_012145"; note "transcript variant X5"; orig_protein_id "gnl|WGS:JAAVVJ|G4P62_P020107"; orig_transcript_id "gnl|WGS:JAAVVJ|G4P62_T020107"; product "interferon regulatory factor 3-like"; transcript_biotype "mRNA";
CM025023.1	Genbank	exon	15649834	15650045	.	+	.	gene_id "G4P62_012145"; transcript_id "gnl|WGS:JAAVVJ|G4P62_T020107"; locus_tag "G4P62_012145"; note "transcript variant X5"; orig_protein_id "gnl|WGS:JAAVVJ|G4P62_P020107"; orig_transcript_id "gnl|WGS:JAAVVJ|G4P62_T020107"; product "interferon regulatory factor 3-like"; transcript_biotype "mRNA"; exon_number "1";
CM025023.1	Genbank	exon	15650150	15650321	.	+	.	gene_id "G4P62_012145"; transcript_id "gnl|WGS:JAAVVJ|G4P62_T020107"; locus_tag "G4P62_012145"; note "transcript variant X5"; orig_protein_id "gnl|WGS:JAAVVJ|G4P62_P020107"; orig_transcript_id "gnl|WGS:JAAVVJ|G4P62_T020107"; product "interferon regulatory factor 3-like"; transcript_biotype "mRNA"; exon_number "2";
CM025023.1	Genbank	exon	15659072	15659139	.	+	.	gene_id "G4P62_012145"; transcript_id "gnl|WGS:JAAVVJ|G4P62_T020107"; locus_tag "G4P62_012145"; note "transcript variant X5"; orig_protein_id "gnl|WGS:JAAVVJ|G4P62_P020107"; orig_transcript_id "gnl|WGS:JAAVVJ|G4P62_T020107"; product "interferon regulatory factor 3-like"; transcript_biotype "mRNA"; exon_number "3";
CM025023.1	Genbank	exon	15659220	15659277	.	+	.	gene_id "G4P62_012145"; transcript_id "gnl|WGS:JAAVVJ|G4P62_T020107"; locus_tag "G4P62_012145"; note "transcript variant X5"; orig_protein_id "gnl|WGS:JAAVVJ|G4P62_P020107"; orig_transcript_id "gnl|WGS:JAAVVJ|G4P62_T020107"; product "interferon regulatory factor 3-like"; transcript_biotype "mRNA"; exon_number "4";
CM025023.1	Genbank	exon	15659370	15659438	.	+	.	gene_id "G4P62_012145"; transcript_id "gnl|WGS:JAAVVJ|G4P62_T020107"; locus_tag "G4P62_012145"; note "transcript variant X5"; orig_protein_id "gnl|WGS:JAAVVJ|G4P62_P020107"; orig_transcript_id "gnl|WGS:JAAVVJ|G4P62_T020107"; product "interferon regulatory factor 3-like"; transcript_biotype "mRNA"; exon_number "5";
CM025023.1	Genbank	exon	15659550	15659798	.	+	.	gene_id "G4P62_012145"; transcript_id "gnl|WGS:JAAVVJ|G4P62_T020107"; locus_tag "G4P62_012145"; note "transcript variant X5"; orig_protein_id "gnl|WGS:JAAVVJ|G4P62_P020107"; orig_transcript_id "gnl|WGS:JAAVVJ|G4P62_T020107"; product "interferon regulatory factor 3-like"; transcript_biotype "mRNA"; exon_number "6";
CM025023.1	Genbank	exon	15659959	15660049	.	+	.	gene_id "G4P62_012145"; transcript_id "gnl|WGS:JAAVVJ|G4P62_T020107"; locus_tag "G4P62_012145"; note "transcript variant X5"; orig_protein_id "gnl|WGS:JAAVVJ|G4P62_P020107"; orig_transcript_id "gnl|WGS:JAAVVJ|G4P62_T020107"; product "interferon regulatory factor 3-like"; transcript_biotype "mRNA"; exon_number "7";
CM025023.1	Genbank	exon	15666604	15666742	.	+	.	gene_id "G4P62_012145"; transcript_id "gnl|WGS:JAAVVJ|G4P62_T020107"; locus_tag "G4P62_012145"; note "transcript variant X5"; orig_protein_id "gnl|WGS:JAAVVJ|G4P62_P020107"; orig_transcript_id "gnl|WGS:JAAVVJ|G4P62_T020107"; product "interferon regulatory factor 3-like"; transcript_biotype "mRNA"; exon_number "8";
CM025023.1	Genbank	exon	15667264	15667914	.	+	.	gene_id "G4P62_012145"; transcript_id "gnl|WGS:JAAVVJ|G4P62_T020107"; locus_tag "G4P62_012145"; note "transcript variant X5"; orig_protein_id "gnl|WGS:JAAVVJ|G4P62_P020107"; orig_transcript_id "gnl|WGS:JAAVVJ|G4P62_T020107"; product "interferon regulatory factor 3-like"; transcript_biotype "mRNA"; exon_number "9";
CM025023.1	Genbank	CDS	15649845	15650045	.	+	0	gene_id "G4P62_012145"; transcript_id "gnl|WGS:JAAVVJ|G4P62_T020107"; gbkey "CDS"; locus_tag "G4P62_012145"; orig_transcript_id "gnl|WGS:JAAVVJ|G4P62_T020107"; product "transcript variant X5"; protein_id "KAF7204514.1"; exon_number "1";
CM025023.1	Genbank	CDS	15650150	15650321	.	+	0	gene_id "G4P62_012145"; transcript_id "gnl|WGS:JAAVVJ|G4P62_T020107"; gbkey "CDS"; locus_tag "G4P62_012145"; orig_transcript_id "gnl|WGS:JAAVVJ|G4P62_T020107"; product "transcript variant X5"; protein_id "KAF7204514.1"; exon_number "2";
CM025023.1	Genbank	CDS	15659072	15659139	.	+	2	gene_id "G4P62_012145"; transcript_id "gnl|WGS:JAAVVJ|G4P62_T020107"; gbkey "CDS"; locus_tag "G4P62_012145"; orig_transcript_id "gnl|WGS:JAAVVJ|G4P62_T020107"; product "transcript variant X5"; protein_id "KAF7204514.1"; exon_number "3";
CM025023.1	Genbank	CDS	15659220	15659277	.	+	0	gene_id "G4P62_012145"; transcript_id "gnl|WGS:JAAVVJ|G4P62_T020107"; gbkey "CDS"; locus_tag "G4P62_012145"; orig_transcript_id "gnl|WGS:JAAVVJ|G4P62_T020107"; product "transcript variant X5"; protein_id "KAF7204514.1"; exon_number "4";
CM025023.1	Genbank	CDS	15659370	15659438	.	+	2	gene_id "G4P62_012145"; transcript_id "gnl|WGS:JAAVVJ|G4P62_T020107"; gbkey "CDS"; locus_tag "G4P62_012145"; orig_transcript_id "gnl|WGS:JAAVVJ|G4P62_T020107"; product "transcript variant X5"; protein_id "KAF7204514.1"; exon_number "5";
CM025023.1	Genbank	CDS	15659550	15659798	.	+	2	gene_id "G4P62_012145"; transcript_id "gnl|WGS:JAAVVJ|G4P62_T020107"; gbkey "CDS"; locus_tag "G4P62_012145"; orig_transcript_id "gnl|WGS:JAAVVJ|G4P62_T020107"; product "transcript variant X5"; protein_id "KAF7204514.1"; exon_number "6";
CM025023.1	Genbank	CDS	15659959	15660049	.	+	2	gene_id "G4P62_012145"; transcript_id "gnl|WGS:JAAVVJ|G4P62_T020107"; gbkey "CDS"; locus_tag "G4P62_012145"; orig_transcript_id "gnl|WGS:JAAVVJ|G4P62_T020107"; product "transcript variant X5"; protein_id "KAF7204514.1"; exon_number "7";
CM025023.1	Genbank	CDS	15666604	15666742	.	+	1	gene_id "G4P62_012145"; transcript_id "gnl|WGS:JAAVVJ|G4P62_T020107"; gbkey "CDS"; locus_tag "G4P62_012145"; orig_transcript_id "gnl|WGS:JAAVVJ|G4P62_T020107"; product "transcript variant X5"; protein_id "KAF7204514.1"; exon_number "8";
CM025023.1	Genbank	CDS	15667264	15667374	.	+	0	gene_id "G4P62_012145"; transcript_id "gnl|WGS:JAAVVJ|G4P62_T020107"; gbkey "CDS"; locus_tag "G4P62_012145"; orig_transcript_id "gnl|WGS:JAAVVJ|G4P62_T020107"; product "transcript variant X5"; protein_id "KAF7204514.1"; exon_number "9";
CM025023.1	Genbank	start_codon	15649845	15649847	.	+	0	gene_id "G4P62_012145"; transcript_id "gnl|WGS:JAAVVJ|G4P62_T020107"; gbkey "CDS"; locus_tag "G4P62_012145"; orig_transcript_id "gnl|WGS:JAAVVJ|G4P62_T020107"; product "transcript variant X5"; protein_id "KAF7204514.1"; exon_number "1";
CM025023.1	Genbank	stop_codon	15667375	15667377	.	+	0	gene_id "G4P62_012145"; transcript_id "gnl|WGS:JAAVVJ|G4P62_T020107"; gbkey "CDS"; locus_tag "G4P62_012145"; orig_transcript_id "gnl|WGS:JAAVVJ|G4P62_T020107"; product "transcript variant X5"; protein_id "KAF7204514.1"; exon_number "9";
CM025023.1	Genbank	transcript	15649834	15667914	.	+	.	gene_id "G4P62_012145"; transcript_id "gnl|WGS:JAAVVJ|G4P62_T020106"; gbkey "mRNA"; locus_tag "G4P62_012145"; note "transcript variant X2"; orig_protein_id "gnl|WGS:JAAVVJ|G4P62_P020106"; orig_transcript_id "gnl|WGS:JAAVVJ|G4P62_T020106"; product "interferon regulatory factor 3-like"; transcript_biotype "mRNA";
CM025023.1	Genbank	exon	15649834	15650045	.	+	.	gene_id "G4P62_012145"; transcript_id "gnl|WGS:JAAVVJ|G4P62_T020106"; locus_tag "G4P62_012145"; note "transcript variant X2"; orig_protein_id "gnl|WGS:JAAVVJ|G4P62_P020106"; orig_transcript_id "gnl|WGS:JAAVVJ|G4P62_T020106"; product "interferon regulatory factor 3-like"; transcript_biotype "mRNA"; exon_number "1";
CM025023.1	Genbank	exon	15650150	15650321	.	+	.	gene_id "G4P62_012145"; transcript_id "gnl|WGS:JAAVVJ|G4P62_T020106"; locus_tag "G4P62_012145"; note "transcript variant X2"; orig_protein_id "gnl|WGS:JAAVVJ|G4P62_P020106"; orig_transcript_id "gnl|WGS:JAAVVJ|G4P62_T020106"; product "interferon regulatory factor 3-like"; transcript_biotype "mRNA"; exon_number "2";
CM025023.1	Genbank	exon	15659072	15659139	.	+	.	gene_id "G4P62_012145"; transcript_id "gnl|WGS:JAAVVJ|G4P62_T020106"; locus_tag "G4P62_012145"; note "transcript variant X2"; orig_protein_id "gnl|WGS:JAAVVJ|G4P62_P020106"; orig_transcript_id "gnl|WGS:JAAVVJ|G4P62_T020106"; product "interferon regulatory factor 3-like"; transcript_biotype "mRNA"; exon_number "3";
CM025023.1	Genbank	exon	15659220	15659277	.	+	.	gene_id "G4P62_012145"; transcript_id "gnl|WGS:JAAVVJ|G4P62_T020106"; locus_tag "G4P62_012145"; note "transcript variant X2"; orig_protein_id "gnl|WGS:JAAVVJ|G4P62_P020106"; orig_transcript_id "gnl|WGS:JAAVVJ|G4P62_T020106"; product "interferon regulatory factor 3-like"; transcript_biotype "mRNA"; exon_number "4";
CM025023.1	Genbank	exon	15659373	15659438	.	+	.	gene_id "G4P62_012145"; transcript_id "gnl|WGS:JAAVVJ|G4P62_T020106"; locus_tag "G4P62_012145"; note "transcript variant X2"; orig_protein_id "gnl|WGS:JAAVVJ|G4P62_P020106"; orig_transcript_id "gnl|WGS:JAAVVJ|G4P62_T020106"; product "interferon regulatory factor 3-like"; transcript_biotype "mRNA"; exon_number "5";
CM025023.1	Genbank	exon	15659550	15659798	.	+	.	gene_id "G4P62_012145"; transcript_id "gnl|WGS:JAAVVJ|G4P62_T020106"; locus_tag "G4P62_012145"; note "transcript variant X2"; orig_protein_id "gnl|WGS:JAAVVJ|G4P62_P020106"; orig_transcript_id "gnl|WGS:JAAVVJ|G4P62_T020106"; product "interferon regulatory factor 3-like"; transcript_biotype "mRNA"; exon_number "6";
CM025023.1	Genbank	exon	15659959	15660049	.	+	.	gene_id "G4P62_012145"; transcript_id "gnl|WGS:JAAVVJ|G4P62_T020106"; locus_tag "G4P62_012145"; note "transcript variant X2"; orig_protein_id "gnl|WGS:JAAVVJ|G4P62_P020106"; orig_transcript_id "gnl|WGS:JAAVVJ|G4P62_T020106"; product "interferon regulatory factor 3-like"; transcript_biotype "mRNA"; exon_number "7";
CM025023.1	Genbank	exon	15666604	15666893	.	+	.	gene_id "G4P62_012145"; transcript_id "gnl|WGS:JAAVVJ|G4P62_T020106"; locus_tag "G4P62_012145"; note "transcript variant X2"; orig_protein_id "gnl|WGS:JAAVVJ|G4P62_P020106"; orig_transcript_id "gnl|WGS:JAAVVJ|G4P62_T020106"; product "interferon regulatory factor 3-like"; transcript_biotype "mRNA"; exon_number "8";
CM025023.1	Genbank	exon	15666981	15667153	.	+	.	gene_id "G4P62_012145"; transcript_id "gnl|WGS:JAAVVJ|G4P62_T020106"; locus_tag "G4P62_012145"; note "transcript variant X2"; orig_protein_id "gnl|WGS:JAAVVJ|G4P62_P020106"; orig_transcript_id "gnl|WGS:JAAVVJ|G4P62_T020106"; product "interferon regulatory factor 3-like"; transcript_biotype "mRNA"; exon_number "9";
CM025023.1	Genbank	exon	15667264	15667914	.	+	.	gene_id "G4P62_012145"; transcript_id "gnl|WGS:JAAVVJ|G4P62_T020106"; locus_tag "G4P62_012145"; note "transcript variant X2"; orig_protein_id "gnl|WGS:JAAVVJ|G4P62_P020106"; orig_transcript_id "gnl|WGS:JAAVVJ|G4P62_T020106"; product "interferon regulatory factor 3-like"; transcript_biotype "mRNA"; exon_number "10";
CM025023.1	Genbank	CDS	15649845	15650045	.	+	0	gene_id "G4P62_012145"; transcript_id "gnl|WGS:JAAVVJ|G4P62_T020106"; gbkey "CDS"; locus_tag "G4P62_012145"; orig_transcript_id "gnl|WGS:JAAVVJ|G4P62_T020106"; product "transcript variant X2"; protein_id "KAF7204513.1"; exon_number "1";
CM025023.1	Genbank	CDS	15650150	15650321	.	+	0	gene_id "G4P62_012145"; transcript_id "gnl|WGS:JAAVVJ|G4P62_T020106"; gbkey "CDS"; locus_tag "G4P62_012145"; orig_transcript_id "gnl|WGS:JAAVVJ|G4P62_T020106"; product "transcript variant X2"; protein_id "KAF7204513.1"; exon_number "2";
CM025023.1	Genbank	CDS	15659072	15659139	.	+	2	gene_id "G4P62_012145"; transcript_id "gnl|WGS:JAAVVJ|G4P62_T020106"; gbkey "CDS"; locus_tag "G4P62_012145"; orig_transcript_id "gnl|WGS:JAAVVJ|G4P62_T020106"; product "transcript variant X2"; protein_id "KAF7204513.1"; exon_number "3";
CM025023.1	Genbank	CDS	15659220	15659277	.	+	0	gene_id "G4P62_012145"; transcript_id "gnl|WGS:JAAVVJ|G4P62_T020106"; gbkey "CDS"; locus_tag "G4P62_012145"; orig_transcript_id "gnl|WGS:JAAVVJ|G4P62_T020106"; product "transcript variant X2"; protein_id "KAF7204513.1"; exon_number "4";
CM025023.1	Genbank	CDS	15659373	15659438	.	+	2	gene_id "G4P62_012145"; transcript_id "gnl|WGS:JAAVVJ|G4P62_T020106"; gbkey "CDS"; locus_tag "G4P62_012145"; orig_transcript_id "gnl|WGS:JAAVVJ|G4P62_T020106"; product "transcript variant X2"; protein_id "KAF7204513.1"; exon_number "5";
CM025023.1	Genbank	CDS	15659550	15659798	.	+	2	gene_id "G4P62_012145"; transcript_id "gnl|WGS:JAAVVJ|G4P62_T020106"; gbkey "CDS"; locus_tag "G4P62_012145"; orig_transcript_id "gnl|WGS:JAAVVJ|G4P62_T020106"; product "transcript variant X2"; protein_id "KAF7204513.1"; exon_number "6";
CM025023.1	Genbank	CDS	15659959	15660049	.	+	2	gene_id "G4P62_012145"; transcript_id "gnl|WGS:JAAVVJ|G4P62_T020106"; gbkey "CDS"; locus_tag "G4P62_012145"; orig_transcript_id "gnl|WGS:JAAVVJ|G4P62_T020106"; product "transcript variant X2"; protein_id "KAF7204513.1"; exon_number "7";
CM025023.1	Genbank	CDS	15666604	15666893	.	+	1	gene_id "G4P62_012145"; transcript_id "gnl|WGS:JAAVVJ|G4P62_T020106"; gbkey "CDS"; locus_tag "G4P62_012145"; orig_transcript_id "gnl|WGS:JAAVVJ|G4P62_T020106"; product "transcript variant X2"; protein_id "KAF7204513.1"; exon_number "8";
CM025023.1	Genbank	CDS	15666981	15667153	.	+	2	gene_id "G4P62_012145"; transcript_id "gnl|WGS:JAAVVJ|G4P62_T020106"; gbkey "CDS"; locus_tag "G4P62_012145"; orig_transcript_id "gnl|WGS:JAAVVJ|G4P62_T020106"; product "transcript variant X2"; protein_id "KAF7204513.1"; exon_number "9";
CM025023.1	Genbank	CDS	15667264	15667374	.	+	0	gene_id "G4P62_012145"; transcript_id "gnl|WGS:JAAVVJ|G4P62_T020106"; gbkey "CDS"; locus_tag "G4P62_012145"; orig_transcript_id "gnl|WGS:JAAVVJ|G4P62_T020106"; product "transcript variant X2"; protein_id "KAF7204513.1"; exon_number "10";
CM025023.1	Genbank	start_codon	15649845	15649847	.	+	0	gene_id "G4P62_012145"; transcript_id "gnl|WGS:JAAVVJ|G4P62_T020106"; gbkey "CDS"; locus_tag "G4P62_012145"; orig_transcript_id "gnl|WGS:JAAVVJ|G4P62_T020106"; product "transcript variant X2"; protein_id "KAF7204513.1"; exon_number "1";
CM025023.1	Genbank	stop_codon	15667375	15667377	.	+	0	gene_id "G4P62_012145"; transcript_id "gnl|WGS:JAAVVJ|G4P62_T020106"; gbkey "CDS"; locus_tag "G4P62_012145"; orig_transcript_id "gnl|WGS:JAAVVJ|G4P62_T020106"; product "transcript variant X2"; protein_id "KAF7204513.1"; exon_number "10";
CM025023.1	Genbank	gene	15667924	15673355	.	-	.	gene_id "G4P62_012144"; transcript_id ""; description "synembryn-A-like"; gbkey "Gene"; gene_biotype "protein_coding"; locus_tag "G4P62_012144"; note "LOC107387990"; partial "true";
CM025023.1	Genbank	transcript	15667924	15673355	.	-	.	gene_id "G4P62_012144"; transcript_id "gnl|WGS:JAAVVJ|G4P62_T020105"; gbkey "mRNA"; locus_tag "G4P62_012144"; orig_protein_id "gnl|WGS:JAAVVJ|G4P62_P020105"; orig_transcript_id "gnl|WGS:JAAVVJ|G4P62_T020105"; partial "true"; product "synembryn-A-like"; transcript_biotype "mRNA";
CM025023.1	Genbank	exon	15673287	15673355	.	-	.	gene_id "G4P62_012144"; transcript_id "gnl|WGS:JAAVVJ|G4P62_T020105"; locus_tag "G4P62_012144"; orig_protein_id "gnl|WGS:JAAVVJ|G4P62_P020105"; orig_transcript_id "gnl|WGS:JAAVVJ|G4P62_T020105"; partial "true"; product "synembryn-A-like"; transcript_biotype "mRNA"; exon_number "1";
CM025023.1	Genbank	exon	15673115	15673162	.	-	.	gene_id "G4P62_012144"; transcript_id "gnl|WGS:JAAVVJ|G4P62_T020105"; locus_tag "G4P62_012144"; orig_protein_id "gnl|WGS:JAAVVJ|G4P62_P020105"; orig_transcript_id "gnl|WGS:JAAVVJ|G4P62_T020105"; partial "true"; product "synembryn-A-like"; transcript_biotype "mRNA"; exon_number "2";
CM025023.1	Genbank	exon	15672516	15672533	.	-	.	gene_id "G4P62_012144"; transcript_id "gnl|WGS:JAAVVJ|G4P62_T020105"; locus_tag "G4P62_012144"; orig_protein_id "gnl|WGS:JAAVVJ|G4P62_P020105"; orig_transcript_id "gnl|WGS:JAAVVJ|G4P62_T020105"; partial "true"; product "synembryn-A-like"; transcript_biotype "mRNA"; exon_number "3";
CM025023.1	Genbank	exon	15672283	15672372	.	-	.	gene_id "G4P62_012144"; transcript_id "gnl|WGS:JAAVVJ|G4P62_T020105"; locus_tag "G4P62_012144"; orig_protein_id "gnl|WGS:JAAVVJ|G4P62_P020105"; orig_transcript_id "gnl|WGS:JAAVVJ|G4P62_T020105"; partial "true"; product "synembryn-A-like"; transcript_biotype "mRNA"; exon_number "4";
CM025023.1	Genbank	exon	15671621	15672204	.	-	.	gene_id "G4P62_012144"; transcript_id "gnl|WGS:JAAVVJ|G4P62_T020105"; locus_tag "G4P62_012144"; orig_protein_id "gnl|WGS:JAAVVJ|G4P62_P020105"; orig_transcript_id "gnl|WGS:JAAVVJ|G4P62_T020105"; partial "true"; product "synembryn-A-like"; transcript_biotype "mRNA"; exon_number "5";
CM025023.1	Genbank	exon	15670656	15670791	.	-	.	gene_id "G4P62_012144"; transcript_id "gnl|WGS:JAAVVJ|G4P62_T020105"; locus_tag "G4P62_012144"; orig_protein_id "gnl|WGS:JAAVVJ|G4P62_P020105"; orig_transcript_id "gnl|WGS:JAAVVJ|G4P62_T020105"; partial "true"; product "synembryn-A-like"; transcript_biotype "mRNA"; exon_number "6";
CM025023.1	Genbank	exon	15670393	15670581	.	-	.	gene_id "G4P62_012144"; transcript_id "gnl|WGS:JAAVVJ|G4P62_T020105"; locus_tag "G4P62_012144"; orig_protein_id "gnl|WGS:JAAVVJ|G4P62_P020105"; orig_transcript_id "gnl|WGS:JAAVVJ|G4P62_T020105"; partial "true"; product "synembryn-A-like"; transcript_biotype "mRNA"; exon_number "7";
CM025023.1	Genbank	exon	15670142	15670236	.	-	.	gene_id "G4P62_012144"; transcript_id "gnl|WGS:JAAVVJ|G4P62_T020105"; locus_tag "G4P62_012144"; orig_protein_id "gnl|WGS:JAAVVJ|G4P62_P020105"; orig_transcript_id "gnl|WGS:JAAVVJ|G4P62_T020105"; partial "true"; product "synembryn-A-like"; transcript_biotype "mRNA"; exon_number "8";
CM025023.1	Genbank	exon	15669867	15670017	.	-	.	gene_id "G4P62_012144"; transcript_id "gnl|WGS:JAAVVJ|G4P62_T020105"; locus_tag "G4P62_012144"; orig_protein_id "gnl|WGS:JAAVVJ|G4P62_P020105"; orig_transcript_id "gnl|WGS:JAAVVJ|G4P62_T020105"; partial "true"; product "synembryn-A-like"; transcript_biotype "mRNA"; exon_number "9";
CM025023.1	Genbank	exon	15669652	15669747	.	-	.	gene_id "G4P62_012144"; transcript_id "gnl|WGS:JAAVVJ|G4P62_T020105"; locus_tag "G4P62_012144"; orig_protein_id "gnl|WGS:JAAVVJ|G4P62_P020105"; orig_transcript_id "gnl|WGS:JAAVVJ|G4P62_T020105"; partial "true"; product "synembryn-A-like"; transcript_biotype "mRNA"; exon_number "10";
CM025023.1	Genbank	exon	15668489	15668633	.	-	.	gene_id "G4P62_012144"; transcript_id "gnl|WGS:JAAVVJ|G4P62_T020105"; locus_tag "G4P62_012144"; orig_protein_id "gnl|WGS:JAAVVJ|G4P62_P020105"; orig_transcript_id "gnl|WGS:JAAVVJ|G4P62_T020105"; partial "true"; product "synembryn-A-like"; transcript_biotype "mRNA"; exon_number "11";
CM025023.1	Genbank	exon	15668114	15668393	.	-	.	gene_id "G4P62_012144"; transcript_id "gnl|WGS:JAAVVJ|G4P62_T020105"; locus_tag "G4P62_012144"; orig_protein_id "gnl|WGS:JAAVVJ|G4P62_P020105"; orig_transcript_id "gnl|WGS:JAAVVJ|G4P62_T020105"; partial "true"; product "synembryn-A-like"; transcript_biotype "mRNA"; exon_number "12";
CM025023.1	Genbank	exon	15667924	15668032	.	-	.	gene_id "G4P62_012144"; transcript_id "gnl|WGS:JAAVVJ|G4P62_T020105"; locus_tag "G4P62_012144"; orig_protein_id "gnl|WGS:JAAVVJ|G4P62_P020105"; orig_transcript_id "gnl|WGS:JAAVVJ|G4P62_T020105"; partial "true"; product "synembryn-A-like"; transcript_biotype "mRNA"; exon_number "13";
CM025023.1	Genbank	CDS	15673287	15673355	.	-	0	gene_id "G4P62_012144"; transcript_id "gnl|WGS:JAAVVJ|G4P62_T020105"; gbkey "CDS"; locus_tag "G4P62_012144"; orig_transcript_id "gnl|WGS:JAAVVJ|G4P62_T020105"; partial "true"; product "synembryn-A-like"; protein_id "KAF7204512.1"; exon_number "1";
CM025023.1	Genbank	CDS	15673115	15673162	.	-	0	gene_id "G4P62_012144"; transcript_id "gnl|WGS:JAAVVJ|G4P62_T020105"; gbkey "CDS"; locus_tag "G4P62_012144"; orig_transcript_id "gnl|WGS:JAAVVJ|G4P62_T020105"; partial "true"; product "synembryn-A-like"; protein_id "KAF7204512.1"; exon_number "2";
CM025023.1	Genbank	CDS	15672516	15672533	.	-	0	gene_id "G4P62_012144"; transcript_id "gnl|WGS:JAAVVJ|G4P62_T020105"; gbkey "CDS"; locus_tag "G4P62_012144"; orig_transcript_id "gnl|WGS:JAAVVJ|G4P62_T020105"; partial "true"; product "synembryn-A-like"; protein_id "KAF7204512.1"; exon_number "3";
CM025023.1	Genbank	CDS	15672283	15672372	.	-	0	gene_id "G4P62_012144"; transcript_id "gnl|WGS:JAAVVJ|G4P62_T020105"; gbkey "CDS"; locus_tag "G4P62_012144"; orig_transcript_id "gnl|WGS:JAAVVJ|G4P62_T020105"; partial "true"; product "synembryn-A-like"; protein_id "KAF7204512.1"; exon_number "4";
CM025023.1	Genbank	CDS	15671621	15672204	.	-	0	gene_id "G4P62_012144"; transcript_id "gnl|WGS:JAAVVJ|G4P62_T020105"; gbkey "CDS"; locus_tag "G4P62_012144"; orig_transcript_id "gnl|WGS:JAAVVJ|G4P62_T020105"; partial "true"; product "synembryn-A-like"; protein_id "KAF7204512.1"; exon_number "5";
CM025023.1	Genbank	CDS	15670656	15670791	.	-	1	gene_id "G4P62_012144"; transcript_id "gnl|WGS:JAAVVJ|G4P62_T020105"; gbkey "CDS"; locus_tag "G4P62_012144"; orig_transcript_id "gnl|WGS:JAAVVJ|G4P62_T020105"; partial "true"; product "synembryn-A-like"; protein_id "KAF7204512.1"; exon_number "6";
CM025023.1	Genbank	CDS	15670393	15670581	.	-	0	gene_id "G4P62_012144"; transcript_id "gnl|WGS:JAAVVJ|G4P62_T020105"; gbkey "CDS"; locus_tag "G4P62_012144"; orig_transcript_id "gnl|WGS:JAAVVJ|G4P62_T020105"; partial "true"; product "synembryn-A-like"; protein_id "KAF7204512.1"; exon_number "7";
CM025023.1	Genbank	CDS	15670142	15670236	.	-	0	gene_id "G4P62_012144"; transcript_id "gnl|WGS:JAAVVJ|G4P62_T020105"; gbkey "CDS"; locus_tag "G4P62_012144"; orig_transcript_id "gnl|WGS:JAAVVJ|G4P62_T020105"; partial "true"; product "synembryn-A-like"; protein_id "KAF7204512.1"; exon_number "8";
CM025023.1	Genbank	CDS	15669867	15670017	.	-	1	gene_id "G4P62_012144"; transcript_id "gnl|WGS:JAAVVJ|G4P62_T020105"; gbkey "CDS"; locus_tag "G4P62_012144"; orig_transcript_id "gnl|WGS:JAAVVJ|G4P62_T020105"; partial "true"; product "synembryn-A-like"; protein_id "KAF7204512.1"; exon_number "9";
CM025023.1	Genbank	CDS	15669652	15669747	.	-	0	gene_id "G4P62_012144"; transcript_id "gnl|WGS:JAAVVJ|G4P62_T020105"; gbkey "CDS"; locus_tag "G4P62_012144"; orig_transcript_id "gnl|WGS:JAAVVJ|G4P62_T020105"; partial "true"; product "synembryn-A-like"; protein_id "KAF7204512.1"; exon_number "10";
CM025023.1	Genbank	CDS	15668489	15668633	.	-	0	gene_id "G4P62_012144"; transcript_id "gnl|WGS:JAAVVJ|G4P62_T020105"; gbkey "CDS"; locus_tag "G4P62_012144"; orig_transcript_id "gnl|WGS:JAAVVJ|G4P62_T020105"; partial "true"; product "synembryn-A-like"; protein_id "KAF7204512.1"; exon_number "11";
CM025023.1	Genbank	CDS	15668114	15668393	.	-	2	gene_id "G4P62_012144"; transcript_id "gnl|WGS:JAAVVJ|G4P62_T020105"; gbkey "CDS"; locus_tag "G4P62_012144"; orig_transcript_id "gnl|WGS:JAAVVJ|G4P62_T020105"; partial "true"; product "synembryn-A-like"; protein_id "KAF7204512.1"; exon_number "12";
CM025023.1	Genbank	CDS	15667927	15668032	.	-	1	gene_id "G4P62_012144"; transcript_id "gnl|WGS:JAAVVJ|G4P62_T020105"; gbkey "CDS"; locus_tag "G4P62_012144"; orig_transcript_id "gnl|WGS:JAAVVJ|G4P62_T020105"; partial "true"; product "synembryn-A-like"; protein_id "KAF7204512.1"; exon_number "13";
CM025023.1	Genbank	start_codon	15673353	15673355	.	-	0	gene_id "G4P62_012144"; transcript_id "gnl|WGS:JAAVVJ|G4P62_T020105"; gbkey "CDS"; locus_tag "G4P62_012144"; orig_transcript_id "gnl|WGS:JAAVVJ|G4P62_T020105"; partial "true"; product "synembryn-A-like"; protein_id "KAF7204512.1"; exon_number "1";
CM025023.1	Genbank	stop_codon	15667924	15667926	.	-	0	gene_id "G4P62_012144"; transcript_id "gnl|WGS:JAAVVJ|G4P62_T020105"; gbkey "CDS"; locus_tag "G4P62_012144"; orig_transcript_id "gnl|WGS:JAAVVJ|G4P62_T020105"; partial "true"; product "synembryn-A-like"; protein_id "KAF7204512.1"; exon_number "13";
CM025023.1	Genbank	gene	15708722	15760581	.	+	.	gene_id "G4P62_012143"; transcript_id ""; description "transient receptor potential cation channel"; gbkey "Gene"; gene_biotype "protein_coding"; locus_tag "G4P62_012143"; note "LOC107387989";
CM025023.1	Genbank	transcript	15708722	15760581	.	+	.	gene_id "G4P62_012143"; transcript_id "gnl|WGS:JAAVVJ|G4P62_T020104"; gbkey "mRNA"; locus_tag "G4P62_012143"; note "transcript variant X2"; orig_protein_id "gnl|WGS:JAAVVJ|G4P62_P020104"; orig_transcript_id "gnl|WGS:JAAVVJ|G4P62_T020104"; product "transient receptor potential cation channel subfamily M member 4-like"; transcript_biotype "mRNA";
CM025023.1	Genbank	exon	15708722	15708893	.	+	.	gene_id "G4P62_012143"; transcript_id "gnl|WGS:JAAVVJ|G4P62_T020104"; locus_tag "G4P62_012143"; note "transcript variant X2"; orig_protein_id "gnl|WGS:JAAVVJ|G4P62_P020104"; orig_transcript_id "gnl|WGS:JAAVVJ|G4P62_T020104"; product "transient receptor potential cation channel subfamily M member 4-like"; transcript_biotype "mRNA"; exon_number "1";
CM025023.1	Genbank	exon	15725544	15725605	.	+	.	gene_id "G4P62_012143"; transcript_id "gnl|WGS:JAAVVJ|G4P62_T020104"; locus_tag "G4P62_012143"; note "transcript variant X2"; orig_protein_id "gnl|WGS:JAAVVJ|G4P62_P020104"; orig_transcript_id "gnl|WGS:JAAVVJ|G4P62_T020104"; product "transient receptor potential cation channel subfamily M member 4-like"; transcript_biotype "mRNA"; exon_number "2";
CM025023.1	Genbank	exon	15725693	15725870	.	+	.	gene_id "G4P62_012143"; transcript_id "gnl|WGS:JAAVVJ|G4P62_T020104"; locus_tag "G4P62_012143"; note "transcript variant X2"; orig_protein_id "gnl|WGS:JAAVVJ|G4P62_P020104"; orig_transcript_id "gnl|WGS:JAAVVJ|G4P62_T020104"; product "transient receptor potential cation channel subfamily M member 4-like"; transcript_biotype "mRNA"; exon_number "3";
CM025023.1	Genbank	exon	15726115	15726295	.	+	.	gene_id "G4P62_012143"; transcript_id "gnl|WGS:JAAVVJ|G4P62_T020104"; locus_tag "G4P62_012143"; note "transcript variant X2"; orig_protein_id "gnl|WGS:JAAVVJ|G4P62_P020104"; orig_transcript_id "gnl|WGS:JAAVVJ|G4P62_T020104"; product "transient receptor potential cation channel subfamily M member 4-like"; transcript_biotype "mRNA"; exon_number "4";
CM025023.1	Genbank	exon	15730628	15730794	.	+	.	gene_id "G4P62_012143"; transcript_id "gnl|WGS:JAAVVJ|G4P62_T020104"; locus_tag "G4P62_012143"; note "transcript variant X2"; orig_protein_id "gnl|WGS:JAAVVJ|G4P62_P020104"; orig_transcript_id "gnl|WGS:JAAVVJ|G4P62_T020104"; product "transient receptor potential cation channel subfamily M member 4-like"; transcript_biotype "mRNA"; exon_number "5";
CM025023.1	Genbank	exon	15731017	15731191	.	+	.	gene_id "G4P62_012143"; transcript_id "gnl|WGS:JAAVVJ|G4P62_T020104"; locus_tag "G4P62_012143"; note "transcript variant X2"; orig_protein_id "gnl|WGS:JAAVVJ|G4P62_P020104"; orig_transcript_id "gnl|WGS:JAAVVJ|G4P62_T020104"; product "transient receptor potential cation channel subfamily M member 4-like"; transcript_biotype "mRNA"; exon_number "6";
CM025023.1	Genbank	exon	15739834	15739898	.	+	.	gene_id "G4P62_012143"; transcript_id "gnl|WGS:JAAVVJ|G4P62_T020104"; locus_tag "G4P62_012143"; note "transcript variant X2"; orig_protein_id "gnl|WGS:JAAVVJ|G4P62_P020104"; orig_transcript_id "gnl|WGS:JAAVVJ|G4P62_T020104"; product "transient receptor potential cation channel subfamily M member 4-like"; transcript_biotype "mRNA"; exon_number "7";
CM025023.1	Genbank	exon	15739989	15740210	.	+	.	gene_id "G4P62_012143"; transcript_id "gnl|WGS:JAAVVJ|G4P62_T020104"; locus_tag "G4P62_012143"; note "transcript variant X2"; orig_protein_id "gnl|WGS:JAAVVJ|G4P62_P020104"; orig_transcript_id "gnl|WGS:JAAVVJ|G4P62_T020104"; product "transient receptor potential cation channel subfamily M member 4-like"; transcript_biotype "mRNA"; exon_number "8";
CM025023.1	Genbank	exon	15742624	15742726	.	+	.	gene_id "G4P62_012143"; transcript_id "gnl|WGS:JAAVVJ|G4P62_T020104"; locus_tag "G4P62_012143"; note "transcript variant X2"; orig_protein_id "gnl|WGS:JAAVVJ|G4P62_P020104"; orig_transcript_id "gnl|WGS:JAAVVJ|G4P62_T020104"; product "transient receptor potential cation channel subfamily M member 4-like"; transcript_biotype "mRNA"; exon_number "9";
CM025023.1	Genbank	exon	15742832	15742953	.	+	.	gene_id "G4P62_012143"; transcript_id "gnl|WGS:JAAVVJ|G4P62_T020104"; locus_tag "G4P62_012143"; note "transcript variant X2"; orig_protein_id "gnl|WGS:JAAVVJ|G4P62_P020104"; orig_transcript_id "gnl|WGS:JAAVVJ|G4P62_T020104"; product "transient receptor potential cation channel subfamily M member 4-like"; transcript_biotype "mRNA"; exon_number "10";
CM025023.1	Genbank	exon	15745489	15745797	.	+	.	gene_id "G4P62_012143"; transcript_id "gnl|WGS:JAAVVJ|G4P62_T020104"; locus_tag "G4P62_012143"; note "transcript variant X2"; orig_protein_id "gnl|WGS:JAAVVJ|G4P62_P020104"; orig_transcript_id "gnl|WGS:JAAVVJ|G4P62_T020104"; product "transient receptor potential cation channel subfamily M member 4-like"; transcript_biotype "mRNA"; exon_number "11";
CM025023.1	Genbank	exon	15745908	15746009	.	+	.	gene_id "G4P62_012143"; transcript_id "gnl|WGS:JAAVVJ|G4P62_T020104"; locus_tag "G4P62_012143"; note "transcript variant X2"; orig_protein_id "gnl|WGS:JAAVVJ|G4P62_P020104"; orig_transcript_id "gnl|WGS:JAAVVJ|G4P62_T020104"; product "transient receptor potential cation channel subfamily M member 4-like"; transcript_biotype "mRNA"; exon_number "12";
CM025023.1	Genbank	exon	15746127	15746255	.	+	.	gene_id "G4P62_012143"; transcript_id "gnl|WGS:JAAVVJ|G4P62_T020104"; locus_tag "G4P62_012143"; note "transcript variant X2"; orig_protein_id "gnl|WGS:JAAVVJ|G4P62_P020104"; orig_transcript_id "gnl|WGS:JAAVVJ|G4P62_T020104"; product "transient receptor potential cation channel subfamily M member 4-like"; transcript_biotype "mRNA"; exon_number "13";
CM025023.1	Genbank	exon	15747309	15747438	.	+	.	gene_id "G4P62_012143"; transcript_id "gnl|WGS:JAAVVJ|G4P62_T020104"; locus_tag "G4P62_012143"; note "transcript variant X2"; orig_protein_id "gnl|WGS:JAAVVJ|G4P62_P020104"; orig_transcript_id "gnl|WGS:JAAVVJ|G4P62_T020104"; product "transient receptor potential cation channel subfamily M member 4-like"; transcript_biotype "mRNA"; exon_number "14";
CM025023.1	Genbank	exon	15747689	15747834	.	+	.	gene_id "G4P62_012143"; transcript_id "gnl|WGS:JAAVVJ|G4P62_T020104"; locus_tag "G4P62_012143"; note "transcript variant X2"; orig_protein_id "gnl|WGS:JAAVVJ|G4P62_P020104"; orig_transcript_id "gnl|WGS:JAAVVJ|G4P62_T020104"; product "transient receptor potential cation channel subfamily M member 4-like"; transcript_biotype "mRNA"; exon_number "15";
CM025023.1	Genbank	exon	15751021	15751133	.	+	.	gene_id "G4P62_012143"; transcript_id "gnl|WGS:JAAVVJ|G4P62_T020104"; locus_tag "G4P62_012143"; note "transcript variant X2"; orig_protein_id "gnl|WGS:JAAVVJ|G4P62_P020104"; orig_transcript_id "gnl|WGS:JAAVVJ|G4P62_T020104"; product "transient receptor potential cation channel subfamily M member 4-like"; transcript_biotype "mRNA"; exon_number "16";
CM025023.1	Genbank	exon	15751222	15751323	.	+	.	gene_id "G4P62_012143"; transcript_id "gnl|WGS:JAAVVJ|G4P62_T020104"; locus_tag "G4P62_012143"; note "transcript variant X2"; orig_protein_id "gnl|WGS:JAAVVJ|G4P62_P020104"; orig_transcript_id "gnl|WGS:JAAVVJ|G4P62_T020104"; product "transient receptor potential cation channel subfamily M member 4-like"; transcript_biotype "mRNA"; exon_number "17";
CM025023.1	Genbank	exon	15751490	15751539	.	+	.	gene_id "G4P62_012143"; transcript_id "gnl|WGS:JAAVVJ|G4P62_T020104"; locus_tag "G4P62_012143"; note "transcript variant X2"; orig_protein_id "gnl|WGS:JAAVVJ|G4P62_P020104"; orig_transcript_id "gnl|WGS:JAAVVJ|G4P62_T020104"; product "transient receptor potential cation channel subfamily M member 4-like"; transcript_biotype "mRNA"; exon_number "18";
CM025023.1	Genbank	exon	15751630	15751868	.	+	.	gene_id "G4P62_012143"; transcript_id "gnl|WGS:JAAVVJ|G4P62_T020104"; locus_tag "G4P62_012143"; note "transcript variant X2"; orig_protein_id "gnl|WGS:JAAVVJ|G4P62_P020104"; orig_transcript_id "gnl|WGS:JAAVVJ|G4P62_T020104"; product "transient receptor potential cation channel subfamily M member 4-like"; transcript_biotype "mRNA"; exon_number "19";
CM025023.1	Genbank	exon	15754636	15754751	.	+	.	gene_id "G4P62_012143"; transcript_id "gnl|WGS:JAAVVJ|G4P62_T020104"; locus_tag "G4P62_012143"; note "transcript variant X2"; orig_protein_id "gnl|WGS:JAAVVJ|G4P62_P020104"; orig_transcript_id "gnl|WGS:JAAVVJ|G4P62_T020104"; product "transient receptor potential cation channel subfamily M member 4-like"; transcript_biotype "mRNA"; exon_number "20";
CM025023.1	Genbank	exon	15755935	15756067	.	+	.	gene_id "G4P62_012143"; transcript_id "gnl|WGS:JAAVVJ|G4P62_T020104"; locus_tag "G4P62_012143"; note "transcript variant X2"; orig_protein_id "gnl|WGS:JAAVVJ|G4P62_P020104"; orig_transcript_id "gnl|WGS:JAAVVJ|G4P62_T020104"; product "transient receptor potential cation channel subfamily M member 4-like"; transcript_biotype "mRNA"; exon_number "21";
CM025023.1	Genbank	exon	15756156	15756330	.	+	.	gene_id "G4P62_012143"; transcript_id "gnl|WGS:JAAVVJ|G4P62_T020104"; locus_tag "G4P62_012143"; note "transcript variant X2"; orig_protein_id "gnl|WGS:JAAVVJ|G4P62_P020104"; orig_transcript_id "gnl|WGS:JAAVVJ|G4P62_T020104"; product "transient receptor potential cation channel subfamily M member 4-like"; transcript_biotype "mRNA"; exon_number "22";
CM025023.1	Genbank	exon	15757658	15757823	.	+	.	gene_id "G4P62_012143"; transcript_id "gnl|WGS:JAAVVJ|G4P62_T020104"; locus_tag "G4P62_012143"; note "transcript variant X2"; orig_protein_id "gnl|WGS:JAAVVJ|G4P62_P020104"; orig_transcript_id "gnl|WGS:JAAVVJ|G4P62_T020104"; product "transient receptor potential cation channel subfamily M member 4-like"; transcript_biotype "mRNA"; exon_number "23";
CM025023.1	Genbank	exon	15757915	15758096	.	+	.	gene_id "G4P62_012143"; transcript_id "gnl|WGS:JAAVVJ|G4P62_T020104"; locus_tag "G4P62_012143"; note "transcript variant X2"; orig_protein_id "gnl|WGS:JAAVVJ|G4P62_P020104"; orig_transcript_id "gnl|WGS:JAAVVJ|G4P62_T020104"; product "transient receptor potential cation channel subfamily M member 4-like"; transcript_biotype "mRNA"; exon_number "24";
CM025023.1	Genbank	exon	15758302	15758434	.	+	.	gene_id "G4P62_012143"; transcript_id "gnl|WGS:JAAVVJ|G4P62_T020104"; locus_tag "G4P62_012143"; note "transcript variant X2"; orig_protein_id "gnl|WGS:JAAVVJ|G4P62_P020104"; orig_transcript_id "gnl|WGS:JAAVVJ|G4P62_T020104"; product "transient receptor potential cation channel subfamily M member 4-like"; transcript_biotype "mRNA"; exon_number "25";
CM025023.1	Genbank	exon	15758510	15758582	.	+	.	gene_id "G4P62_012143"; transcript_id "gnl|WGS:JAAVVJ|G4P62_T020104"; locus_tag "G4P62_012143"; note "transcript variant X2"; orig_protein_id "gnl|WGS:JAAVVJ|G4P62_P020104"; orig_transcript_id "gnl|WGS:JAAVVJ|G4P62_T020104"; product "transient receptor potential cation channel subfamily M member 4-like"; transcript_biotype "mRNA"; exon_number "26";
CM025023.1	Genbank	exon	15759310	15760581	.	+	.	gene_id "G4P62_012143"; transcript_id "gnl|WGS:JAAVVJ|G4P62_T020104"; locus_tag "G4P62_012143"; note "transcript variant X2"; orig_protein_id "gnl|WGS:JAAVVJ|G4P62_P020104"; orig_transcript_id "gnl|WGS:JAAVVJ|G4P62_T020104"; product "transient receptor potential cation channel subfamily M member 4-like"; transcript_biotype "mRNA"; exon_number "27";
CM025023.1	Genbank	CDS	15708849	15708893	.	+	0	gene_id "G4P62_012143"; transcript_id "gnl|WGS:JAAVVJ|G4P62_T020104"; gbkey "CDS"; locus_tag "G4P62_012143"; orig_transcript_id "gnl|WGS:JAAVVJ|G4P62_T020104"; product "transcript variant X2"; protein_id "KAF7204511.1"; exon_number "1";
CM025023.1	Genbank	CDS	15725544	15725605	.	+	0	gene_id "G4P62_012143"; transcript_id "gnl|WGS:JAAVVJ|G4P62_T020104"; gbkey "CDS"; locus_tag "G4P62_012143"; orig_transcript_id "gnl|WGS:JAAVVJ|G4P62_T020104"; product "transcript variant X2"; protein_id "KAF7204511.1"; exon_number "2";
CM025023.1	Genbank	CDS	15725693	15725870	.	+	1	gene_id "G4P62_012143"; transcript_id "gnl|WGS:JAAVVJ|G4P62_T020104"; gbkey "CDS"; locus_tag "G4P62_012143"; orig_transcript_id "gnl|WGS:JAAVVJ|G4P62_T020104"; product "transcript variant X2"; protein_id "KAF7204511.1"; exon_number "3";
CM025023.1	Genbank	CDS	15726115	15726295	.	+	0	gene_id "G4P62_012143"; transcript_id "gnl|WGS:JAAVVJ|G4P62_T020104"; gbkey "CDS"; locus_tag "G4P62_012143"; orig_transcript_id "gnl|WGS:JAAVVJ|G4P62_T020104"; product "transcript variant X2"; protein_id "KAF7204511.1"; exon_number "4";
CM025023.1	Genbank	CDS	15730628	15730794	.	+	2	gene_id "G4P62_012143"; transcript_id "gnl|WGS:JAAVVJ|G4P62_T020104"; gbkey "CDS"; locus_tag "G4P62_012143"; orig_transcript_id "gnl|WGS:JAAVVJ|G4P62_T020104"; product "transcript variant X2"; protein_id "KAF7204511.1"; exon_number "5";
CM025023.1	Genbank	CDS	15731017	15731191	.	+	0	gene_id "G4P62_012143"; transcript_id "gnl|WGS:JAAVVJ|G4P62_T020104"; gbkey "CDS"; locus_tag "G4P62_012143"; orig_transcript_id "gnl|WGS:JAAVVJ|G4P62_T020104"; product "transcript variant X2"; protein_id "KAF7204511.1"; exon_number "6";
CM025023.1	Genbank	CDS	15739834	15739898	.	+	2	gene_id "G4P62_012143"; transcript_id "gnl|WGS:JAAVVJ|G4P62_T020104"; gbkey "CDS"; locus_tag "G4P62_012143"; orig_transcript_id "gnl|WGS:JAAVVJ|G4P62_T020104"; product "transcript variant X2"; protein_id "KAF7204511.1"; exon_number "7";
CM025023.1	Genbank	CDS	15739989	15740210	.	+	0	gene_id "G4P62_012143"; transcript_id "gnl|WGS:JAAVVJ|G4P62_T020104"; gbkey "CDS"; locus_tag "G4P62_012143"; orig_transcript_id "gnl|WGS:JAAVVJ|G4P62_T020104"; product "transcript variant X2"; protein_id "KAF7204511.1"; exon_number "8";
CM025023.1	Genbank	CDS	15742624	15742726	.	+	0	gene_id "G4P62_012143"; transcript_id "gnl|WGS:JAAVVJ|G4P62_T020104"; gbkey "CDS"; locus_tag "G4P62_012143"; orig_transcript_id "gnl|WGS:JAAVVJ|G4P62_T020104"; product "transcript variant X2"; protein_id "KAF7204511.1"; exon_number "9";
CM025023.1	Genbank	CDS	15742832	15742953	.	+	2	gene_id "G4P62_012143"; transcript_id "gnl|WGS:JAAVVJ|G4P62_T020104"; gbkey "CDS"; locus_tag "G4P62_012143"; orig_transcript_id "gnl|WGS:JAAVVJ|G4P62_T020104"; product "transcript variant X2"; protein_id "KAF7204511.1"; exon_number "10";
CM025023.1	Genbank	CDS	15745489	15745797	.	+	0	gene_id "G4P62_012143"; transcript_id "gnl|WGS:JAAVVJ|G4P62_T020104"; gbkey "CDS"; locus_tag "G4P62_012143"; orig_transcript_id "gnl|WGS:JAAVVJ|G4P62_T020104"; product "transcript variant X2"; protein_id "KAF7204511.1"; exon_number "11";
CM025023.1	Genbank	CDS	15745908	15746009	.	+	0	gene_id "G4P62_012143"; transcript_id "gnl|WGS:JAAVVJ|G4P62_T020104"; gbkey "CDS"; locus_tag "G4P62_012143"; orig_transcript_id "gnl|WGS:JAAVVJ|G4P62_T020104"; product "transcript variant X2"; protein_id "KAF7204511.1"; exon_number "12";
CM025023.1	Genbank	CDS	15746127	15746255	.	+	0	gene_id "G4P62_012143"; transcript_id "gnl|WGS:JAAVVJ|G4P62_T020104"; gbkey "CDS"; locus_tag "G4P62_012143"; orig_transcript_id "gnl|WGS:JAAVVJ|G4P62_T020104"; product "transcript variant X2"; protein_id "KAF7204511.1"; exon_number "13";
CM025023.1	Genbank	CDS	15747309	15747438	.	+	0	gene_id "G4P62_012143"; transcript_id "gnl|WGS:JAAVVJ|G4P62_T020104"; gbkey "CDS"; locus_tag "G4P62_012143"; orig_transcript_id "gnl|WGS:JAAVVJ|G4P62_T020104"; product "transcript variant X2"; protein_id "KAF7204511.1"; exon_number "14";
CM025023.1	Genbank	CDS	15747689	15747834	.	+	2	gene_id "G4P62_012143"; transcript_id "gnl|WGS:JAAVVJ|G4P62_T020104"; gbkey "CDS"; locus_tag "G4P62_012143"; orig_transcript_id "gnl|WGS:JAAVVJ|G4P62_T020104"; product "transcript variant X2"; protein_id "KAF7204511.1"; exon_number "15";
CM025023.1	Genbank	CDS	15751021	15751133	.	+	0	gene_id "G4P62_012143"; transcript_id "gnl|WGS:JAAVVJ|G4P62_T020104"; gbkey "CDS"; locus_tag "G4P62_012143"; orig_transcript_id "gnl|WGS:JAAVVJ|G4P62_T020104"; product "transcript variant X2"; protein_id "KAF7204511.1"; exon_number "16";
CM025023.1	Genbank	CDS	15751222	15751323	.	+	1	gene_id "G4P62_012143"; transcript_id "gnl|WGS:JAAVVJ|G4P62_T020104"; gbkey "CDS"; locus_tag "G4P62_012143"; orig_transcript_id "gnl|WGS:JAAVVJ|G4P62_T020104"; product "transcript variant X2"; protein_id "KAF7204511.1"; exon_number "17";
CM025023.1	Genbank	CDS	15751490	15751539	.	+	1	gene_id "G4P62_012143"; transcript_id "gnl|WGS:JAAVVJ|G4P62_T020104"; gbkey "CDS"; locus_tag "G4P62_012143"; orig_transcript_id "gnl|WGS:JAAVVJ|G4P62_T020104"; product "transcript variant X2"; protein_id "KAF7204511.1"; exon_number "18";
CM025023.1	Genbank	CDS	15751630	15751868	.	+	2	gene_id "G4P62_012143"; transcript_id "gnl|WGS:JAAVVJ|G4P62_T020104"; gbkey "CDS"; locus_tag "G4P62_012143"; orig_transcript_id "gnl|WGS:JAAVVJ|G4P62_T020104"; product "transcript variant X2"; protein_id "KAF7204511.1"; exon_number "19";
CM025023.1	Genbank	CDS	15754636	15754751	.	+	0	gene_id "G4P62_012143"; transcript_id "gnl|WGS:JAAVVJ|G4P62_T020104"; gbkey "CDS"; locus_tag "G4P62_012143"; orig_transcript_id "gnl|WGS:JAAVVJ|G4P62_T020104"; product "transcript variant X2"; protein_id "KAF7204511.1"; exon_number "20";
CM025023.1	Genbank	CDS	15755935	15756067	.	+	1	gene_id "G4P62_012143"; transcript_id "gnl|WGS:JAAVVJ|G4P62_T020104"; gbkey "CDS"; locus_tag "G4P62_012143"; orig_transcript_id "gnl|WGS:JAAVVJ|G4P62_T020104"; product "transcript variant X2"; protein_id "KAF7204511.1"; exon_number "21";
CM025023.1	Genbank	CDS	15756156	15756330	.	+	0	gene_id "G4P62_012143"; transcript_id "gnl|WGS:JAAVVJ|G4P62_T020104"; gbkey "CDS"; locus_tag "G4P62_012143"; orig_transcript_id "gnl|WGS:JAAVVJ|G4P62_T020104"; product "transcript variant X2"; protein_id "KAF7204511.1"; exon_number "22";
CM025023.1	Genbank	CDS	15757658	15757823	.	+	2	gene_id "G4P62_012143"; transcript_id "gnl|WGS:JAAVVJ|G4P62_T020104"; gbkey "CDS"; locus_tag "G4P62_012143"; orig_transcript_id "gnl|WGS:JAAVVJ|G4P62_T020104"; product "transcript variant X2"; protein_id "KAF7204511.1"; exon_number "23";
CM025023.1	Genbank	CDS	15757915	15758096	.	+	1	gene_id "G4P62_012143"; transcript_id "gnl|WGS:JAAVVJ|G4P62_T020104"; gbkey "CDS"; locus_tag "G4P62_012143"; orig_transcript_id "gnl|WGS:JAAVVJ|G4P62_T020104"; product "transcript variant X2"; protein_id "KAF7204511.1"; exon_number "24";
CM025023.1	Genbank	CDS	15758302	15758434	.	+	2	gene_id "G4P62_012143"; transcript_id "gnl|WGS:JAAVVJ|G4P62_T020104"; gbkey "CDS"; locus_tag "G4P62_012143"; orig_transcript_id "gnl|WGS:JAAVVJ|G4P62_T020104"; product "transcript variant X2"; protein_id "KAF7204511.1"; exon_number "25";
CM025023.1	Genbank	CDS	15758510	15758582	.	+	1	gene_id "G4P62_012143"; transcript_id "gnl|WGS:JAAVVJ|G4P62_T020104"; gbkey "CDS"; locus_tag "G4P62_012143"; orig_transcript_id "gnl|WGS:JAAVVJ|G4P62_T020104"; product "transcript variant X2"; protein_id "KAF7204511.1"; exon_number "26";
CM025023.1	Genbank	CDS	15759310	15759399	.	+	0	gene_id "G4P62_012143"; transcript_id "gnl|WGS:JAAVVJ|G4P62_T020104"; gbkey "CDS"; locus_tag "G4P62_012143"; orig_transcript_id "gnl|WGS:JAAVVJ|G4P62_T020104"; product "transcript variant X2"; protein_id "KAF7204511.1"; exon_number "27";
CM025023.1	Genbank	start_codon	15708849	15708851	.	+	0	gene_id "G4P62_012143"; transcript_id "gnl|WGS:JAAVVJ|G4P62_T020104"; gbkey "CDS"; locus_tag "G4P62_012143"; orig_transcript_id "gnl|WGS:JAAVVJ|G4P62_T020104"; product "transcript variant X2"; protein_id "KAF7204511.1"; exon_number "1";
CM025023.1	Genbank	stop_codon	15759400	15759402	.	+	0	gene_id "G4P62_012143"; transcript_id "gnl|WGS:JAAVVJ|G4P62_T020104"; gbkey "CDS"; locus_tag "G4P62_012143"; orig_transcript_id "gnl|WGS:JAAVVJ|G4P62_T020104"; product "transcript variant X2"; protein_id "KAF7204511.1"; exon_number "27";
CM025023.1	Genbank	gene	15761243	15799989	.	+	.	gene_id "G4P62_012142"; transcript_id ""; description "transient receptor potential cation channel"; gbkey "Gene"; gene_biotype "protein_coding"; locus_tag "G4P62_012142"; note "LOC107387988";
CM025023.1	Genbank	transcript	15761243	15799989	.	+	.	gene_id "G4P62_012142"; transcript_id "gnl|WGS:JAAVVJ|G4P62_T020103"; gbkey "mRNA"; locus_tag "G4P62_012142"; orig_protein_id "gnl|WGS:JAAVVJ|G4P62_P020103"; orig_transcript_id "gnl|WGS:JAAVVJ|G4P62_T020103"; product "transient receptor potential cation channel subfamily M member 4-like"; transcript_biotype "mRNA";
CM025023.1	Genbank	exon	15761243	15761537	.	+	.	gene_id "G4P62_012142"; transcript_id "gnl|WGS:JAAVVJ|G4P62_T020103"; locus_tag "G4P62_012142"; orig_protein_id "gnl|WGS:JAAVVJ|G4P62_P020103"; orig_transcript_id "gnl|WGS:JAAVVJ|G4P62_T020103"; product "transient receptor potential cation channel subfamily M member 4-like"; transcript_biotype "mRNA"; exon_number "1";
CM025023.1	Genbank	exon	15762453	15762514	.	+	.	gene_id "G4P62_012142"; transcript_id "gnl|WGS:JAAVVJ|G4P62_T020103"; locus_tag "G4P62_012142"; orig_protein_id "gnl|WGS:JAAVVJ|G4P62_P020103"; orig_transcript_id "gnl|WGS:JAAVVJ|G4P62_T020103"; product "transient receptor potential cation channel subfamily M member 4-like"; transcript_biotype "mRNA"; exon_number "2";
CM025023.1	Genbank	exon	15762598	15762775	.	+	.	gene_id "G4P62_012142"; transcript_id "gnl|WGS:JAAVVJ|G4P62_T020103"; locus_tag "G4P62_012142"; orig_protein_id "gnl|WGS:JAAVVJ|G4P62_P020103"; orig_transcript_id "gnl|WGS:JAAVVJ|G4P62_T020103"; product "transient receptor potential cation channel subfamily M member 4-like"; transcript_biotype "mRNA"; exon_number "3";
CM025023.1	Genbank	exon	15763015	15763195	.	+	.	gene_id "G4P62_012142"; transcript_id "gnl|WGS:JAAVVJ|G4P62_T020103"; locus_tag "G4P62_012142"; orig_protein_id "gnl|WGS:JAAVVJ|G4P62_P020103"; orig_transcript_id "gnl|WGS:JAAVVJ|G4P62_T020103"; product "transient receptor potential cation channel subfamily M member 4-like"; transcript_biotype "mRNA"; exon_number "4";
CM025023.1	Genbank	exon	15772096	15772265	.	+	.	gene_id "G4P62_012142"; transcript_id "gnl|WGS:JAAVVJ|G4P62_T020103"; locus_tag "G4P62_012142"; orig_protein_id "gnl|WGS:JAAVVJ|G4P62_P020103"; orig_transcript_id "gnl|WGS:JAAVVJ|G4P62_T020103"; product "transient receptor potential cation channel subfamily M member 4-like"; transcript_biotype "mRNA"; exon_number "5";
CM025023.1	Genbank	exon	15772706	15772877	.	+	.	gene_id "G4P62_012142"; transcript_id "gnl|WGS:JAAVVJ|G4P62_T020103"; locus_tag "G4P62_012142"; orig_protein_id "gnl|WGS:JAAVVJ|G4P62_P020103"; orig_transcript_id "gnl|WGS:JAAVVJ|G4P62_T020103"; product "transient receptor potential cation channel subfamily M member 4-like"; transcript_biotype "mRNA"; exon_number "6";
CM025023.1	Genbank	exon	15774646	15774710	.	+	.	gene_id "G4P62_012142"; transcript_id "gnl|WGS:JAAVVJ|G4P62_T020103"; locus_tag "G4P62_012142"; orig_protein_id "gnl|WGS:JAAVVJ|G4P62_P020103"; orig_transcript_id "gnl|WGS:JAAVVJ|G4P62_T020103"; product "transient receptor potential cation channel subfamily M member 4-like"; transcript_biotype "mRNA"; exon_number "7";
CM025023.1	Genbank	exon	15774806	15775024	.	+	.	gene_id "G4P62_012142"; transcript_id "gnl|WGS:JAAVVJ|G4P62_T020103"; locus_tag "G4P62_012142"; orig_protein_id "gnl|WGS:JAAVVJ|G4P62_P020103"; orig_transcript_id "gnl|WGS:JAAVVJ|G4P62_T020103"; product "transient receptor potential cation channel subfamily M member 4-like"; transcript_biotype "mRNA"; exon_number "8";
CM025023.1	Genbank	exon	15776345	15776447	.	+	.	gene_id "G4P62_012142"; transcript_id "gnl|WGS:JAAVVJ|G4P62_T020103"; locus_tag "G4P62_012142"; orig_protein_id "gnl|WGS:JAAVVJ|G4P62_P020103"; orig_transcript_id "gnl|WGS:JAAVVJ|G4P62_T020103"; product "transient receptor potential cation channel subfamily M member 4-like"; transcript_biotype "mRNA"; exon_number "9";
CM025023.1	Genbank	exon	15777524	15777645	.	+	.	gene_id "G4P62_012142"; transcript_id "gnl|WGS:JAAVVJ|G4P62_T020103"; locus_tag "G4P62_012142"; orig_protein_id "gnl|WGS:JAAVVJ|G4P62_P020103"; orig_transcript_id "gnl|WGS:JAAVVJ|G4P62_T020103"; product "transient receptor potential cation channel subfamily M member 4-like"; transcript_biotype "mRNA"; exon_number "10";
CM025023.1	Genbank	exon	15777803	15778111	.	+	.	gene_id "G4P62_012142"; transcript_id "gnl|WGS:JAAVVJ|G4P62_T020103"; locus_tag "G4P62_012142"; orig_protein_id "gnl|WGS:JAAVVJ|G4P62_P020103"; orig_transcript_id "gnl|WGS:JAAVVJ|G4P62_T020103"; product "transient receptor potential cation channel subfamily M member 4-like"; transcript_biotype "mRNA"; exon_number "11";
CM025023.1	Genbank	exon	15778236	15778337	.	+	.	gene_id "G4P62_012142"; transcript_id "gnl|WGS:JAAVVJ|G4P62_T020103"; locus_tag "G4P62_012142"; orig_protein_id "gnl|WGS:JAAVVJ|G4P62_P020103"; orig_transcript_id "gnl|WGS:JAAVVJ|G4P62_T020103"; product "transient receptor potential cation channel subfamily M member 4-like"; transcript_biotype "mRNA"; exon_number "12";
CM025023.1	Genbank	exon	15778440	15778568	.	+	.	gene_id "G4P62_012142"; transcript_id "gnl|WGS:JAAVVJ|G4P62_T020103"; locus_tag "G4P62_012142"; orig_protein_id "gnl|WGS:JAAVVJ|G4P62_P020103"; orig_transcript_id "gnl|WGS:JAAVVJ|G4P62_T020103"; product "transient receptor potential cation channel subfamily M member 4-like"; transcript_biotype "mRNA"; exon_number "13";
CM025023.1	Genbank	exon	15780465	15780594	.	+	.	gene_id "G4P62_012142"; transcript_id "gnl|WGS:JAAVVJ|G4P62_T020103"; locus_tag "G4P62_012142"; orig_protein_id "gnl|WGS:JAAVVJ|G4P62_P020103"; orig_transcript_id "gnl|WGS:JAAVVJ|G4P62_T020103"; product "transient receptor potential cation channel subfamily M member 4-like"; transcript_biotype "mRNA"; exon_number "14";
CM025023.1	Genbank	exon	15780953	15781098	.	+	.	gene_id "G4P62_012142"; transcript_id "gnl|WGS:JAAVVJ|G4P62_T020103"; locus_tag "G4P62_012142"; orig_protein_id "gnl|WGS:JAAVVJ|G4P62_P020103"; orig_transcript_id "gnl|WGS:JAAVVJ|G4P62_T020103"; product "transient receptor potential cation channel subfamily M member 4-like"; transcript_biotype "mRNA"; exon_number "15";
CM025023.1	Genbank	exon	15781639	15781751	.	+	.	gene_id "G4P62_012142"; transcript_id "gnl|WGS:JAAVVJ|G4P62_T020103"; locus_tag "G4P62_012142"; orig_protein_id "gnl|WGS:JAAVVJ|G4P62_P020103"; orig_transcript_id "gnl|WGS:JAAVVJ|G4P62_T020103"; product "transient receptor potential cation channel subfamily M member 4-like"; transcript_biotype "mRNA"; exon_number "16";
CM025023.1	Genbank	exon	15781838	15781942	.	+	.	gene_id "G4P62_012142"; transcript_id "gnl|WGS:JAAVVJ|G4P62_T020103"; locus_tag "G4P62_012142"; orig_protein_id "gnl|WGS:JAAVVJ|G4P62_P020103"; orig_transcript_id "gnl|WGS:JAAVVJ|G4P62_T020103"; product "transient receptor potential cation channel subfamily M member 4-like"; transcript_biotype "mRNA"; exon_number "17";
CM025023.1	Genbank	exon	15782262	15782311	.	+	.	gene_id "G4P62_012142"; transcript_id "gnl|WGS:JAAVVJ|G4P62_T020103"; locus_tag "G4P62_012142"; orig_protein_id "gnl|WGS:JAAVVJ|G4P62_P020103"; orig_transcript_id "gnl|WGS:JAAVVJ|G4P62_T020103"; product "transient receptor potential cation channel subfamily M member 4-like"; transcript_biotype "mRNA"; exon_number "18";
CM025023.1	Genbank	exon	15782405	15782643	.	+	.	gene_id "G4P62_012142"; transcript_id "gnl|WGS:JAAVVJ|G4P62_T020103"; locus_tag "G4P62_012142"; orig_protein_id "gnl|WGS:JAAVVJ|G4P62_P020103"; orig_transcript_id "gnl|WGS:JAAVVJ|G4P62_T020103"; product "transient receptor potential cation channel subfamily M member 4-like"; transcript_biotype "mRNA"; exon_number "19";
CM025023.1	Genbank	exon	15784264	15784379	.	+	.	gene_id "G4P62_012142"; transcript_id "gnl|WGS:JAAVVJ|G4P62_T020103"; locus_tag "G4P62_012142"; orig_protein_id "gnl|WGS:JAAVVJ|G4P62_P020103"; orig_transcript_id "gnl|WGS:JAAVVJ|G4P62_T020103"; product "transient receptor potential cation channel subfamily M member 4-like"; transcript_biotype "mRNA"; exon_number "20";
CM025023.1	Genbank	exon	15785391	15785523	.	+	.	gene_id "G4P62_012142"; transcript_id "gnl|WGS:JAAVVJ|G4P62_T020103"; locus_tag "G4P62_012142"; orig_protein_id "gnl|WGS:JAAVVJ|G4P62_P020103"; orig_transcript_id "gnl|WGS:JAAVVJ|G4P62_T020103"; product "transient receptor potential cation channel subfamily M member 4-like"; transcript_biotype "mRNA"; exon_number "21";
CM025023.1	Genbank	exon	15785608	15785782	.	+	.	gene_id "G4P62_012142"; transcript_id "gnl|WGS:JAAVVJ|G4P62_T020103"; locus_tag "G4P62_012142"; orig_protein_id "gnl|WGS:JAAVVJ|G4P62_P020103"; orig_transcript_id "gnl|WGS:JAAVVJ|G4P62_T020103"; product "transient receptor potential cation channel subfamily M member 4-like"; transcript_biotype "mRNA"; exon_number "22";
CM025023.1	Genbank	exon	15785879	15786044	.	+	.	gene_id "G4P62_012142"; transcript_id "gnl|WGS:JAAVVJ|G4P62_T020103"; locus_tag "G4P62_012142"; orig_protein_id "gnl|WGS:JAAVVJ|G4P62_P020103"; orig_transcript_id "gnl|WGS:JAAVVJ|G4P62_T020103"; product "transient receptor potential cation channel subfamily M member 4-like"; transcript_biotype "mRNA"; exon_number "23";
CM025023.1	Genbank	exon	15786128	15786309	.	+	.	gene_id "G4P62_012142"; transcript_id "gnl|WGS:JAAVVJ|G4P62_T020103"; locus_tag "G4P62_012142"; orig_protein_id "gnl|WGS:JAAVVJ|G4P62_P020103"; orig_transcript_id "gnl|WGS:JAAVVJ|G4P62_T020103"; product "transient receptor potential cation channel subfamily M member 4-like"; transcript_biotype "mRNA"; exon_number "24";
CM025023.1	Genbank	exon	15786490	15786622	.	+	.	gene_id "G4P62_012142"; transcript_id "gnl|WGS:JAAVVJ|G4P62_T020103"; locus_tag "G4P62_012142"; orig_protein_id "gnl|WGS:JAAVVJ|G4P62_P020103"; orig_transcript_id "gnl|WGS:JAAVVJ|G4P62_T020103"; product "transient receptor potential cation channel subfamily M member 4-like"; transcript_biotype "mRNA"; exon_number "25";
CM025023.1	Genbank	exon	15786698	15786770	.	+	.	gene_id "G4P62_012142"; transcript_id "gnl|WGS:JAAVVJ|G4P62_T020103"; locus_tag "G4P62_012142"; orig_protein_id "gnl|WGS:JAAVVJ|G4P62_P020103"; orig_transcript_id "gnl|WGS:JAAVVJ|G4P62_T020103"; product "transient receptor potential cation channel subfamily M member 4-like"; transcript_biotype "mRNA"; exon_number "26";
CM025023.1	Genbank	exon	15794036	15794129	.	+	.	gene_id "G4P62_012142"; transcript_id "gnl|WGS:JAAVVJ|G4P62_T020103"; locus_tag "G4P62_012142"; orig_protein_id "gnl|WGS:JAAVVJ|G4P62_P020103"; orig_transcript_id "gnl|WGS:JAAVVJ|G4P62_T020103"; product "transient receptor potential cation channel subfamily M member 4-like"; transcript_biotype "mRNA"; exon_number "27";
CM025023.1	Genbank	exon	15799692	15799989	.	+	.	gene_id "G4P62_012142"; transcript_id "gnl|WGS:JAAVVJ|G4P62_T020103"; locus_tag "G4P62_012142"; orig_protein_id "gnl|WGS:JAAVVJ|G4P62_P020103"; orig_transcript_id "gnl|WGS:JAAVVJ|G4P62_T020103"; product "transient receptor potential cation channel subfamily M member 4-like"; transcript_biotype "mRNA"; exon_number "28";
CM025023.1	Genbank	CDS	15761490	15761537	.	+	0	gene_id "G4P62_012142"; transcript_id "gnl|WGS:JAAVVJ|G4P62_T020103"; gbkey "CDS"; locus_tag "G4P62_012142"; orig_transcript_id "gnl|WGS:JAAVVJ|G4P62_T020103"; product "transient receptor potential cation channel subfamily M member 4-like"; protein_id "KAF7204510.1"; exon_number "1";
CM025023.1	Genbank	CDS	15762453	15762514	.	+	0	gene_id "G4P62_012142"; transcript_id "gnl|WGS:JAAVVJ|G4P62_T020103"; gbkey "CDS"; locus_tag "G4P62_012142"; orig_transcript_id "gnl|WGS:JAAVVJ|G4P62_T020103"; product "transient receptor potential cation channel subfamily M member 4-like"; protein_id "KAF7204510.1"; exon_number "2";
CM025023.1	Genbank	CDS	15762598	15762775	.	+	1	gene_id "G4P62_012142"; transcript_id "gnl|WGS:JAAVVJ|G4P62_T020103"; gbkey "CDS"; locus_tag "G4P62_012142"; orig_transcript_id "gnl|WGS:JAAVVJ|G4P62_T020103"; product "transient receptor potential cation channel subfamily M member 4-like"; protein_id "KAF7204510.1"; exon_number "3";
CM025023.1	Genbank	CDS	15763015	15763195	.	+	0	gene_id "G4P62_012142"; transcript_id "gnl|WGS:JAAVVJ|G4P62_T020103"; gbkey "CDS"; locus_tag "G4P62_012142"; orig_transcript_id "gnl|WGS:JAAVVJ|G4P62_T020103"; product "transient receptor potential cation channel subfamily M member 4-like"; protein_id "KAF7204510.1"; exon_number "4";
CM025023.1	Genbank	CDS	15772096	15772265	.	+	2	gene_id "G4P62_012142"; transcript_id "gnl|WGS:JAAVVJ|G4P62_T020103"; gbkey "CDS"; locus_tag "G4P62_012142"; orig_transcript_id "gnl|WGS:JAAVVJ|G4P62_T020103"; product "transient receptor potential cation channel subfamily M member 4-like"; protein_id "KAF7204510.1"; exon_number "5";
CM025023.1	Genbank	CDS	15772706	15772877	.	+	0	gene_id "G4P62_012142"; transcript_id "gnl|WGS:JAAVVJ|G4P62_T020103"; gbkey "CDS"; locus_tag "G4P62_012142"; orig_transcript_id "gnl|WGS:JAAVVJ|G4P62_T020103"; product "transient receptor potential cation channel subfamily M member 4-like"; protein_id "KAF7204510.1"; exon_number "6";
CM025023.1	Genbank	CDS	15774646	15774710	.	+	2	gene_id "G4P62_012142"; transcript_id "gnl|WGS:JAAVVJ|G4P62_T020103"; gbkey "CDS"; locus_tag "G4P62_012142"; orig_transcript_id "gnl|WGS:JAAVVJ|G4P62_T020103"; product "transient receptor potential cation channel subfamily M member 4-like"; protein_id "KAF7204510.1"; exon_number "7";
CM025023.1	Genbank	CDS	15774806	15775024	.	+	0	gene_id "G4P62_012142"; transcript_id "gnl|WGS:JAAVVJ|G4P62_T020103"; gbkey "CDS"; locus_tag "G4P62_012142"; orig_transcript_id "gnl|WGS:JAAVVJ|G4P62_T020103"; product "transient receptor potential cation channel subfamily M member 4-like"; protein_id "KAF7204510.1"; exon_number "8";
CM025023.1	Genbank	CDS	15776345	15776447	.	+	0	gene_id "G4P62_012142"; transcript_id "gnl|WGS:JAAVVJ|G4P62_T020103"; gbkey "CDS"; locus_tag "G4P62_012142"; orig_transcript_id "gnl|WGS:JAAVVJ|G4P62_T020103"; product "transient receptor potential cation channel subfamily M member 4-like"; protein_id "KAF7204510.1"; exon_number "9";
CM025023.1	Genbank	CDS	15777524	15777645	.	+	2	gene_id "G4P62_012142"; transcript_id "gnl|WGS:JAAVVJ|G4P62_T020103"; gbkey "CDS"; locus_tag "G4P62_012142"; orig_transcript_id "gnl|WGS:JAAVVJ|G4P62_T020103"; product "transient receptor potential cation channel subfamily M member 4-like"; protein_id "KAF7204510.1"; exon_number "10";
CM025023.1	Genbank	CDS	15777803	15778111	.	+	0	gene_id "G4P62_012142"; transcript_id "gnl|WGS:JAAVVJ|G4P62_T020103"; gbkey "CDS"; locus_tag "G4P62_012142"; orig_transcript_id "gnl|WGS:JAAVVJ|G4P62_T020103"; product "transient receptor potential cation channel subfamily M member 4-like"; protein_id "KAF7204510.1"; exon_number "11";
CM025023.1	Genbank	CDS	15778236	15778337	.	+	0	gene_id "G4P62_012142"; transcript_id "gnl|WGS:JAAVVJ|G4P62_T020103"; gbkey "CDS"; locus_tag "G4P62_012142"; orig_transcript_id "gnl|WGS:JAAVVJ|G4P62_T020103"; product "transient receptor potential cation channel subfamily M member 4-like"; protein_id "KAF7204510.1"; exon_number "12";
CM025023.1	Genbank	CDS	15778440	15778568	.	+	0	gene_id "G4P62_012142"; transcript_id "gnl|WGS:JAAVVJ|G4P62_T020103"; gbkey "CDS"; locus_tag "G4P62_012142"; orig_transcript_id "gnl|WGS:JAAVVJ|G4P62_T020103"; product "transient receptor potential cation channel subfamily M member 4-like"; protein_id "KAF7204510.1"; exon_number "13";
CM025023.1	Genbank	CDS	15780465	15780594	.	+	0	gene_id "G4P62_012142"; transcript_id "gnl|WGS:JAAVVJ|G4P62_T020103"; gbkey "CDS"; locus_tag "G4P62_012142"; orig_transcript_id "gnl|WGS:JAAVVJ|G4P62_T020103"; product "transient receptor potential cation channel subfamily M member 4-like"; protein_id "KAF7204510.1"; exon_number "14";
CM025023.1	Genbank	CDS	15780953	15781098	.	+	2	gene_id "G4P62_012142"; transcript_id "gnl|WGS:JAAVVJ|G4P62_T020103"; gbkey "CDS"; locus_tag "G4P62_012142"; orig_transcript_id "gnl|WGS:JAAVVJ|G4P62_T020103"; product "transient receptor potential cation channel subfamily M member 4-like"; protein_id "KAF7204510.1"; exon_number "15";
CM025023.1	Genbank	CDS	15781639	15781751	.	+	0	gene_id "G4P62_012142"; transcript_id "gnl|WGS:JAAVVJ|G4P62_T020103"; gbkey "CDS"; locus_tag "G4P62_012142"; orig_transcript_id "gnl|WGS:JAAVVJ|G4P62_T020103"; product "transient receptor potential cation channel subfamily M member 4-like"; protein_id "KAF7204510.1"; exon_number "16";
CM025023.1	Genbank	CDS	15781838	15781942	.	+	1	gene_id "G4P62_012142"; transcript_id "gnl|WGS:JAAVVJ|G4P62_T020103"; gbkey "CDS"; locus_tag "G4P62_012142"; orig_transcript_id "gnl|WGS:JAAVVJ|G4P62_T020103"; product "transient receptor potential cation channel subfamily M member 4-like"; protein_id "KAF7204510.1"; exon_number "17";
CM025023.1	Genbank	CDS	15782262	15782311	.	+	1	gene_id "G4P62_012142"; transcript_id "gnl|WGS:JAAVVJ|G4P62_T020103"; gbkey "CDS"; locus_tag "G4P62_012142"; orig_transcript_id "gnl|WGS:JAAVVJ|G4P62_T020103"; product "transient receptor potential cation channel subfamily M member 4-like"; protein_id "KAF7204510.1"; exon_number "18";
CM025023.1	Genbank	CDS	15782405	15782643	.	+	2	gene_id "G4P62_012142"; transcript_id "gnl|WGS:JAAVVJ|G4P62_T020103"; gbkey "CDS"; locus_tag "G4P62_012142"; orig_transcript_id "gnl|WGS:JAAVVJ|G4P62_T020103"; product "transient receptor potential cation channel subfamily M member 4-like"; protein_id "KAF7204510.1"; exon_number "19";
CM025023.1	Genbank	CDS	15784264	15784379	.	+	0	gene_id "G4P62_012142"; transcript_id "gnl|WGS:JAAVVJ|G4P62_T020103"; gbkey "CDS"; locus_tag "G4P62_012142"; orig_transcript_id "gnl|WGS:JAAVVJ|G4P62_T020103"; product "transient receptor potential cation channel subfamily M member 4-like"; protein_id "KAF7204510.1"; exon_number "20";
CM025023.1	Genbank	CDS	15785391	15785523	.	+	1	gene_id "G4P62_012142"; transcript_id "gnl|WGS:JAAVVJ|G4P62_T020103"; gbkey "CDS"; locus_tag "G4P62_012142"; orig_transcript_id "gnl|WGS:JAAVVJ|G4P62_T020103"; product "transient receptor potential cation channel subfamily M member 4-like"; protein_id "KAF7204510.1"; exon_number "21";
CM025023.1	Genbank	CDS	15785608	15785782	.	+	0	gene_id "G4P62_012142"; transcript_id "gnl|WGS:JAAVVJ|G4P62_T020103"; gbkey "CDS"; locus_tag "G4P62_012142"; orig_transcript_id "gnl|WGS:JAAVVJ|G4P62_T020103"; product "transient receptor potential cation channel subfamily M member 4-like"; protein_id "KAF7204510.1"; exon_number "22";
CM025023.1	Genbank	CDS	15785879	15786044	.	+	2	gene_id "G4P62_012142"; transcript_id "gnl|WGS:JAAVVJ|G4P62_T020103"; gbkey "CDS"; locus_tag "G4P62_012142"; orig_transcript_id "gnl|WGS:JAAVVJ|G4P62_T020103"; product "transient receptor potential cation channel subfamily M member 4-like"; protein_id "KAF7204510.1"; exon_number "23";
CM025023.1	Genbank	CDS	15786128	15786309	.	+	1	gene_id "G4P62_012142"; transcript_id "gnl|WGS:JAAVVJ|G4P62_T020103"; gbkey "CDS"; locus_tag "G4P62_012142"; orig_transcript_id "gnl|WGS:JAAVVJ|G4P62_T020103"; product "transient receptor potential cation channel subfamily M member 4-like"; protein_id "KAF7204510.1"; exon_number "24";
CM025023.1	Genbank	CDS	15786490	15786622	.	+	2	gene_id "G4P62_012142"; transcript_id "gnl|WGS:JAAVVJ|G4P62_T020103"; gbkey "CDS"; locus_tag "G4P62_012142"; orig_transcript_id "gnl|WGS:JAAVVJ|G4P62_T020103"; product "transient receptor potential cation channel subfamily M member 4-like"; protein_id "KAF7204510.1"; exon_number "25";
CM025023.1	Genbank	CDS	15786698	15786770	.	+	1	gene_id "G4P62_012142"; transcript_id "gnl|WGS:JAAVVJ|G4P62_T020103"; gbkey "CDS"; locus_tag "G4P62_012142"; orig_transcript_id "gnl|WGS:JAAVVJ|G4P62_T020103"; product "transient receptor potential cation channel subfamily M member 4-like"; protein_id "KAF7204510.1"; exon_number "26";
CM025023.1	Genbank	CDS	15794036	15794122	.	+	0	gene_id "G4P62_012142"; transcript_id "gnl|WGS:JAAVVJ|G4P62_T020103"; gbkey "CDS"; locus_tag "G4P62_012142"; orig_transcript_id "gnl|WGS:JAAVVJ|G4P62_T020103"; product "transient receptor potential cation channel subfamily M member 4-like"; protein_id "KAF7204510.1"; exon_number "27";
CM025023.1	Genbank	start_codon	15761490	15761492	.	+	0	gene_id "G4P62_012142"; transcript_id "gnl|WGS:JAAVVJ|G4P62_T020103"; gbkey "CDS"; locus_tag "G4P62_012142"; orig_transcript_id "gnl|WGS:JAAVVJ|G4P62_T020103"; product "transient receptor potential cation channel subfamily M member 4-like"; protein_id "KAF7204510.1"; exon_number "1";
CM025023.1	Genbank	stop_codon	15794123	15794125	.	+	0	gene_id "G4P62_012142"; transcript_id "gnl|WGS:JAAVVJ|G4P62_T020103"; gbkey "CDS"; locus_tag "G4P62_012142"; orig_transcript_id "gnl|WGS:JAAVVJ|G4P62_T020103"; product "transient receptor potential cation channel subfamily M member 4-like"; protein_id "KAF7204510.1"; exon_number "27";
CM025023.1	Genbank	gene	15812701	15831806	.	+	.	gene_id "G4P62_012141"; transcript_id ""; description "sarcoplasmic reticulum histidine-rich"; gbkey "Gene"; gene_biotype "protein_coding"; locus_tag "G4P62_012141"; note "LOC107387985";
CM025023.1	Genbank	transcript	15812701	15831806	.	+	.	gene_id "G4P62_012141"; transcript_id "gnl|WGS:JAAVVJ|G4P62_T020102"; gbkey "mRNA"; locus_tag "G4P62_012141"; orig_protein_id "gnl|WGS:JAAVVJ|G4P62_P020102"; orig_transcript_id "gnl|WGS:JAAVVJ|G4P62_T020102"; product "sarcoplasmic reticulum histidine-rich calcium-binding protein-like"; transcript_biotype "mRNA";
CM025023.1	Genbank	exon	15812701	15813606	.	+	.	gene_id "G4P62_012141"; transcript_id "gnl|WGS:JAAVVJ|G4P62_T020102"; locus_tag "G4P62_012141"; orig_protein_id "gnl|WGS:JAAVVJ|G4P62_P020102"; orig_transcript_id "gnl|WGS:JAAVVJ|G4P62_T020102"; product "sarcoplasmic reticulum histidine-rich calcium-binding protein-like"; transcript_biotype "mRNA"; exon_number "1";
CM025023.1	Genbank	exon	15831169	15831281	.	+	.	gene_id "G4P62_012141"; transcript_id "gnl|WGS:JAAVVJ|G4P62_T020102"; locus_tag "G4P62_012141"; orig_protein_id "gnl|WGS:JAAVVJ|G4P62_P020102"; orig_transcript_id "gnl|WGS:JAAVVJ|G4P62_T020102"; product "sarcoplasmic reticulum histidine-rich calcium-binding protein-like"; transcript_biotype "mRNA"; exon_number "2";
CM025023.1	Genbank	exon	15831361	15831432	.	+	.	gene_id "G4P62_012141"; transcript_id "gnl|WGS:JAAVVJ|G4P62_T020102"; locus_tag "G4P62_012141"; orig_protein_id "gnl|WGS:JAAVVJ|G4P62_P020102"; orig_transcript_id "gnl|WGS:JAAVVJ|G4P62_T020102"; product "sarcoplasmic reticulum histidine-rich calcium-binding protein-like"; transcript_biotype "mRNA"; exon_number "3";
CM025023.1	Genbank	exon	15831502	15831556	.	+	.	gene_id "G4P62_012141"; transcript_id "gnl|WGS:JAAVVJ|G4P62_T020102"; locus_tag "G4P62_012141"; orig_protein_id "gnl|WGS:JAAVVJ|G4P62_P020102"; orig_transcript_id "gnl|WGS:JAAVVJ|G4P62_T020102"; product "sarcoplasmic reticulum histidine-rich calcium-binding protein-like"; transcript_biotype "mRNA"; exon_number "4";
CM025023.1	Genbank	exon	15831623	15831659	.	+	.	gene_id "G4P62_012141"; transcript_id "gnl|WGS:JAAVVJ|G4P62_T020102"; locus_tag "G4P62_012141"; orig_protein_id "gnl|WGS:JAAVVJ|G4P62_P020102"; orig_transcript_id "gnl|WGS:JAAVVJ|G4P62_T020102"; product "sarcoplasmic reticulum histidine-rich calcium-binding protein-like"; transcript_biotype "mRNA"; exon_number "5";
CM025023.1	Genbank	exon	15831744	15831806	.	+	.	gene_id "G4P62_012141"; transcript_id "gnl|WGS:JAAVVJ|G4P62_T020102"; locus_tag "G4P62_012141"; orig_protein_id "gnl|WGS:JAAVVJ|G4P62_P020102"; orig_transcript_id "gnl|WGS:JAAVVJ|G4P62_T020102"; product "sarcoplasmic reticulum histidine-rich calcium-binding protein-like"; transcript_biotype "mRNA"; exon_number "6";
CM025023.1	Genbank	CDS	15813006	15813606	.	+	0	gene_id "G4P62_012141"; transcript_id "gnl|WGS:JAAVVJ|G4P62_T020102"; gbkey "CDS"; locus_tag "G4P62_012141"; orig_transcript_id "gnl|WGS:JAAVVJ|G4P62_T020102"; product "sarcoplasmic reticulum histidine-rich calcium-binding protein-like"; protein_id "KAF7204509.1"; exon_number "1";
CM025023.1	Genbank	CDS	15831169	15831281	.	+	2	gene_id "G4P62_012141"; transcript_id "gnl|WGS:JAAVVJ|G4P62_T020102"; gbkey "CDS"; locus_tag "G4P62_012141"; orig_transcript_id "gnl|WGS:JAAVVJ|G4P62_T020102"; product "sarcoplasmic reticulum histidine-rich calcium-binding protein-like"; protein_id "KAF7204509.1"; exon_number "2";
CM025023.1	Genbank	CDS	15831361	15831432	.	+	0	gene_id "G4P62_012141"; transcript_id "gnl|WGS:JAAVVJ|G4P62_T020102"; gbkey "CDS"; locus_tag "G4P62_012141"; orig_transcript_id "gnl|WGS:JAAVVJ|G4P62_T020102"; product "sarcoplasmic reticulum histidine-rich calcium-binding protein-like"; protein_id "KAF7204509.1"; exon_number "3";
CM025023.1	Genbank	CDS	15831502	15831556	.	+	0	gene_id "G4P62_012141"; transcript_id "gnl|WGS:JAAVVJ|G4P62_T020102"; gbkey "CDS"; locus_tag "G4P62_012141"; orig_transcript_id "gnl|WGS:JAAVVJ|G4P62_T020102"; product "sarcoplasmic reticulum histidine-rich calcium-binding protein-like"; protein_id "KAF7204509.1"; exon_number "4";
CM025023.1	Genbank	CDS	15831623	15831659	.	+	2	gene_id "G4P62_012141"; transcript_id "gnl|WGS:JAAVVJ|G4P62_T020102"; gbkey "CDS"; locus_tag "G4P62_012141"; orig_transcript_id "gnl|WGS:JAAVVJ|G4P62_T020102"; product "sarcoplasmic reticulum histidine-rich calcium-binding protein-like"; protein_id "KAF7204509.1"; exon_number "5";
CM025023.1	Genbank	CDS	15831744	15831762	.	+	1	gene_id "G4P62_012141"; transcript_id "gnl|WGS:JAAVVJ|G4P62_T020102"; gbkey "CDS"; locus_tag "G4P62_012141"; orig_transcript_id "gnl|WGS:JAAVVJ|G4P62_T020102"; product "sarcoplasmic reticulum histidine-rich calcium-binding protein-like"; protein_id "KAF7204509.1"; exon_number "6";
CM025023.1	Genbank	start_codon	15813006	15813008	.	+	0	gene_id "G4P62_012141"; transcript_id "gnl|WGS:JAAVVJ|G4P62_T020102"; gbkey "CDS"; locus_tag "G4P62_012141"; orig_transcript_id "gnl|WGS:JAAVVJ|G4P62_T020102"; product "sarcoplasmic reticulum histidine-rich calcium-binding protein-like"; protein_id "KAF7204509.1"; exon_number "1";
CM025023.1	Genbank	stop_codon	15831763	15831765	.	+	0	gene_id "G4P62_012141"; transcript_id "gnl|WGS:JAAVVJ|G4P62_T020102"; gbkey "CDS"; locus_tag "G4P62_012141"; orig_transcript_id "gnl|WGS:JAAVVJ|G4P62_T020102"; product "sarcoplasmic reticulum histidine-rich calcium-binding protein-like"; protein_id "KAF7204509.1"; exon_number "6";
CM025023.1	Genbank	gene	15853261	15869381	.	+	.	gene_id "G4P62_012140"; transcript_id ""; description "carbonic anhydrase 4-like"; gbkey "Gene"; gene_biotype "protein_coding"; locus_tag "G4P62_012140"; note "LOC107387984";
CM025023.1	Genbank	transcript	15853261	15869381	.	+	.	gene_id "G4P62_012140"; transcript_id "gnl|WGS:JAAVVJ|G4P62_T020101"; gbkey "mRNA"; locus_tag "G4P62_012140"; orig_protein_id "gnl|WGS:JAAVVJ|G4P62_P020101"; orig_transcript_id "gnl|WGS:JAAVVJ|G4P62_T020101"; product "carbonic anhydrase 4-like"; transcript_biotype "mRNA";
CM025023.1	Genbank	exon	15853261	15853373	.	+	.	gene_id "G4P62_012140"; transcript_id "gnl|WGS:JAAVVJ|G4P62_T020101"; locus_tag "G4P62_012140"; orig_protein_id "gnl|WGS:JAAVVJ|G4P62_P020101"; orig_transcript_id "gnl|WGS:JAAVVJ|G4P62_T020101"; product "carbonic anhydrase 4-like"; transcript_biotype "mRNA"; exon_number "1";
CM025023.1	Genbank	exon	15853450	15853539	.	+	.	gene_id "G4P62_012140"; transcript_id "gnl|WGS:JAAVVJ|G4P62_T020101"; locus_tag "G4P62_012140"; orig_protein_id "gnl|WGS:JAAVVJ|G4P62_P020101"; orig_transcript_id "gnl|WGS:JAAVVJ|G4P62_T020101"; product "carbonic anhydrase 4-like"; transcript_biotype "mRNA"; exon_number "2";
CM025023.1	Genbank	exon	15855486	15855552	.	+	.	gene_id "G4P62_012140"; transcript_id "gnl|WGS:JAAVVJ|G4P62_T020101"; locus_tag "G4P62_012140"; orig_protein_id "gnl|WGS:JAAVVJ|G4P62_P020101"; orig_transcript_id "gnl|WGS:JAAVVJ|G4P62_T020101"; product "carbonic anhydrase 4-like"; transcript_biotype "mRNA"; exon_number "3";
CM025023.1	Genbank	exon	15859890	15860059	.	+	.	gene_id "G4P62_012140"; transcript_id "gnl|WGS:JAAVVJ|G4P62_T020101"; locus_tag "G4P62_012140"; orig_protein_id "gnl|WGS:JAAVVJ|G4P62_P020101"; orig_transcript_id "gnl|WGS:JAAVVJ|G4P62_T020101"; product "carbonic anhydrase 4-like"; transcript_biotype "mRNA"; exon_number "4";
CM025023.1	Genbank	exon	15860822	15860927	.	+	.	gene_id "G4P62_012140"; transcript_id "gnl|WGS:JAAVVJ|G4P62_T020101"; locus_tag "G4P62_012140"; orig_protein_id "gnl|WGS:JAAVVJ|G4P62_P020101"; orig_transcript_id "gnl|WGS:JAAVVJ|G4P62_T020101"; product "carbonic anhydrase 4-like"; transcript_biotype "mRNA"; exon_number "5";
CM025023.1	Genbank	exon	15863500	15863529	.	+	.	gene_id "G4P62_012140"; transcript_id "gnl|WGS:JAAVVJ|G4P62_T020101"; locus_tag "G4P62_012140"; orig_protein_id "gnl|WGS:JAAVVJ|G4P62_P020101"; orig_transcript_id "gnl|WGS:JAAVVJ|G4P62_T020101"; product "carbonic anhydrase 4-like"; transcript_biotype "mRNA"; exon_number "6";
CM025023.1	Genbank	exon	15863624	15863800	.	+	.	gene_id "G4P62_012140"; transcript_id "gnl|WGS:JAAVVJ|G4P62_T020101"; locus_tag "G4P62_012140"; orig_protein_id "gnl|WGS:JAAVVJ|G4P62_P020101"; orig_transcript_id "gnl|WGS:JAAVVJ|G4P62_T020101"; product "carbonic anhydrase 4-like"; transcript_biotype "mRNA"; exon_number "7";
CM025023.1	Genbank	exon	15863882	15864036	.	+	.	gene_id "G4P62_012140"; transcript_id "gnl|WGS:JAAVVJ|G4P62_T020101"; locus_tag "G4P62_012140"; orig_protein_id "gnl|WGS:JAAVVJ|G4P62_P020101"; orig_transcript_id "gnl|WGS:JAAVVJ|G4P62_T020101"; product "carbonic anhydrase 4-like"; transcript_biotype "mRNA"; exon_number "8";
CM025023.1	Genbank	exon	15864121	15864210	.	+	.	gene_id "G4P62_012140"; transcript_id "gnl|WGS:JAAVVJ|G4P62_T020101"; locus_tag "G4P62_012140"; orig_protein_id "gnl|WGS:JAAVVJ|G4P62_P020101"; orig_transcript_id "gnl|WGS:JAAVVJ|G4P62_T020101"; product "carbonic anhydrase 4-like"; transcript_biotype "mRNA"; exon_number "9";
CM025023.1	Genbank	exon	15865449	15865527	.	+	.	gene_id "G4P62_012140"; transcript_id "gnl|WGS:JAAVVJ|G4P62_T020101"; locus_tag "G4P62_012140"; orig_protein_id "gnl|WGS:JAAVVJ|G4P62_P020101"; orig_transcript_id "gnl|WGS:JAAVVJ|G4P62_T020101"; product "carbonic anhydrase 4-like"; transcript_biotype "mRNA"; exon_number "10";
CM025023.1	Genbank	exon	15865613	15865776	.	+	.	gene_id "G4P62_012140"; transcript_id "gnl|WGS:JAAVVJ|G4P62_T020101"; locus_tag "G4P62_012140"; orig_protein_id "gnl|WGS:JAAVVJ|G4P62_P020101"; orig_transcript_id "gnl|WGS:JAAVVJ|G4P62_T020101"; product "carbonic anhydrase 4-like"; transcript_biotype "mRNA"; exon_number "11";
CM025023.1	Genbank	exon	15867067	15867708	.	+	.	gene_id "G4P62_012140"; transcript_id "gnl|WGS:JAAVVJ|G4P62_T020101"; locus_tag "G4P62_012140"; orig_protein_id "gnl|WGS:JAAVVJ|G4P62_P020101"; orig_transcript_id "gnl|WGS:JAAVVJ|G4P62_T020101"; product "carbonic anhydrase 4-like"; transcript_biotype "mRNA"; exon_number "12";
CM025023.1	Genbank	exon	15869284	15869381	.	+	.	gene_id "G4P62_012140"; transcript_id "gnl|WGS:JAAVVJ|G4P62_T020101"; locus_tag "G4P62_012140"; orig_protein_id "gnl|WGS:JAAVVJ|G4P62_P020101"; orig_transcript_id "gnl|WGS:JAAVVJ|G4P62_T020101"; product "carbonic anhydrase 4-like"; transcript_biotype "mRNA"; exon_number "13";
CM025023.1	Genbank	CDS	15853368	15853373	.	+	0	gene_id "G4P62_012140"; transcript_id "gnl|WGS:JAAVVJ|G4P62_T020101"; gbkey "CDS"; locus_tag "G4P62_012140"; orig_transcript_id "gnl|WGS:JAAVVJ|G4P62_T020101"; product "carbonic anhydrase 4-like"; protein_id "KAF7204508.1"; exon_number "1";
CM025023.1	Genbank	CDS	15853450	15853539	.	+	0	gene_id "G4P62_012140"; transcript_id "gnl|WGS:JAAVVJ|G4P62_T020101"; gbkey "CDS"; locus_tag "G4P62_012140"; orig_transcript_id "gnl|WGS:JAAVVJ|G4P62_T020101"; product "carbonic anhydrase 4-like"; protein_id "KAF7204508.1"; exon_number "2";
CM025023.1	Genbank	CDS	15855486	15855552	.	+	0	gene_id "G4P62_012140"; transcript_id "gnl|WGS:JAAVVJ|G4P62_T020101"; gbkey "CDS"; locus_tag "G4P62_012140"; orig_transcript_id "gnl|WGS:JAAVVJ|G4P62_T020101"; product "carbonic anhydrase 4-like"; protein_id "KAF7204508.1"; exon_number "3";
CM025023.1	Genbank	CDS	15859890	15860059	.	+	2	gene_id "G4P62_012140"; transcript_id "gnl|WGS:JAAVVJ|G4P62_T020101"; gbkey "CDS"; locus_tag "G4P62_012140"; orig_transcript_id "gnl|WGS:JAAVVJ|G4P62_T020101"; product "carbonic anhydrase 4-like"; protein_id "KAF7204508.1"; exon_number "4";
CM025023.1	Genbank	CDS	15860822	15860927	.	+	0	gene_id "G4P62_012140"; transcript_id "gnl|WGS:JAAVVJ|G4P62_T020101"; gbkey "CDS"; locus_tag "G4P62_012140"; orig_transcript_id "gnl|WGS:JAAVVJ|G4P62_T020101"; product "carbonic anhydrase 4-like"; protein_id "KAF7204508.1"; exon_number "5";
CM025023.1	Genbank	CDS	15863500	15863529	.	+	2	gene_id "G4P62_012140"; transcript_id "gnl|WGS:JAAVVJ|G4P62_T020101"; gbkey "CDS"; locus_tag "G4P62_012140"; orig_transcript_id "gnl|WGS:JAAVVJ|G4P62_T020101"; product "carbonic anhydrase 4-like"; protein_id "KAF7204508.1"; exon_number "6";
CM025023.1	Genbank	CDS	15863624	15863800	.	+	2	gene_id "G4P62_012140"; transcript_id "gnl|WGS:JAAVVJ|G4P62_T020101"; gbkey "CDS"; locus_tag "G4P62_012140"; orig_transcript_id "gnl|WGS:JAAVVJ|G4P62_T020101"; product "carbonic anhydrase 4-like"; protein_id "KAF7204508.1"; exon_number "7";
CM025023.1	Genbank	CDS	15863882	15864036	.	+	2	gene_id "G4P62_012140"; transcript_id "gnl|WGS:JAAVVJ|G4P62_T020101"; gbkey "CDS"; locus_tag "G4P62_012140"; orig_transcript_id "gnl|WGS:JAAVVJ|G4P62_T020101"; product "carbonic anhydrase 4-like"; protein_id "KAF7204508.1"; exon_number "8";
CM025023.1	Genbank	CDS	15864121	15864210	.	+	0	gene_id "G4P62_012140"; transcript_id "gnl|WGS:JAAVVJ|G4P62_T020101"; gbkey "CDS"; locus_tag "G4P62_012140"; orig_transcript_id "gnl|WGS:JAAVVJ|G4P62_T020101"; product "carbonic anhydrase 4-like"; protein_id "KAF7204508.1"; exon_number "9";
CM025023.1	Genbank	CDS	15865449	15865527	.	+	0	gene_id "G4P62_012140"; transcript_id "gnl|WGS:JAAVVJ|G4P62_T020101"; gbkey "CDS"; locus_tag "G4P62_012140"; orig_transcript_id "gnl|WGS:JAAVVJ|G4P62_T020101"; product "carbonic anhydrase 4-like"; protein_id "KAF7204508.1"; exon_number "10";
CM025023.1	Genbank	CDS	15865613	15865776	.	+	2	gene_id "G4P62_012140"; transcript_id "gnl|WGS:JAAVVJ|G4P62_T020101"; gbkey "CDS"; locus_tag "G4P62_012140"; orig_transcript_id "gnl|WGS:JAAVVJ|G4P62_T020101"; product "carbonic anhydrase 4-like"; protein_id "KAF7204508.1"; exon_number "11";
CM025023.1	Genbank	CDS	15867067	15867222	.	+	0	gene_id "G4P62_012140"; transcript_id "gnl|WGS:JAAVVJ|G4P62_T020101"; gbkey "CDS"; locus_tag "G4P62_012140"; orig_transcript_id "gnl|WGS:JAAVVJ|G4P62_T020101"; product "carbonic anhydrase 4-like"; protein_id "KAF7204508.1"; exon_number "12";
CM025023.1	Genbank	start_codon	15853368	15853370	.	+	0	gene_id "G4P62_012140"; transcript_id "gnl|WGS:JAAVVJ|G4P62_T020101"; gbkey "CDS"; locus_tag "G4P62_012140"; orig_transcript_id "gnl|WGS:JAAVVJ|G4P62_T020101"; product "carbonic anhydrase 4-like"; protein_id "KAF7204508.1"; exon_number "1";
CM025023.1	Genbank	stop_codon	15867223	15867225	.	+	0	gene_id "G4P62_012140"; transcript_id "gnl|WGS:JAAVVJ|G4P62_T020101"; gbkey "CDS"; locus_tag "G4P62_012140"; orig_transcript_id "gnl|WGS:JAAVVJ|G4P62_T020101"; product "carbonic anhydrase 4-like"; protein_id "KAF7204508.1"; exon_number "12";
CM025023.1	Genbank	gene	15870308	15873424	.	+	.	gene_id "G4P62_012139"; transcript_id ""; description "carbonic anhydrase 4-like"; gbkey "Gene"; gene_biotype "protein_coding"; locus_tag "G4P62_012139"; note "LOC107387983";
CM025023.1	Genbank	transcript	15870308	15873424	.	+	.	gene_id "G4P62_012139"; transcript_id "gnl|WGS:JAAVVJ|G4P62_T020100"; gbkey "mRNA"; locus_tag "G4P62_012139"; orig_protein_id "gnl|WGS:JAAVVJ|G4P62_P020100"; orig_transcript_id "gnl|WGS:JAAVVJ|G4P62_T020100"; product "carbonic anhydrase 4-like"; transcript_biotype "mRNA";
CM025023.1	Genbank	exon	15870308	15870629	.	+	.	gene_id "G4P62_012139"; transcript_id "gnl|WGS:JAAVVJ|G4P62_T020100"; locus_tag "G4P62_012139"; orig_protein_id "gnl|WGS:JAAVVJ|G4P62_P020100"; orig_transcript_id "gnl|WGS:JAAVVJ|G4P62_T020100"; product "carbonic anhydrase 4-like"; transcript_biotype "mRNA"; exon_number "1";
CM025023.1	Genbank	exon	15870807	15870882	.	+	.	gene_id "G4P62_012139"; transcript_id "gnl|WGS:JAAVVJ|G4P62_T020100"; locus_tag "G4P62_012139"; orig_protein_id "gnl|WGS:JAAVVJ|G4P62_P020100"; orig_transcript_id "gnl|WGS:JAAVVJ|G4P62_T020100"; product "carbonic anhydrase 4-like"; transcript_biotype "mRNA"; exon_number "2";
CM025023.1	Genbank	exon	15870983	15871009	.	+	.	gene_id "G4P62_012139"; transcript_id "gnl|WGS:JAAVVJ|G4P62_T020100"; locus_tag "G4P62_012139"; orig_protein_id "gnl|WGS:JAAVVJ|G4P62_P020100"; orig_transcript_id "gnl|WGS:JAAVVJ|G4P62_T020100"; product "carbonic anhydrase 4-like"; transcript_biotype "mRNA"; exon_number "3";
CM025023.1	Genbank	exon	15871088	15871258	.	+	.	gene_id "G4P62_012139"; transcript_id "gnl|WGS:JAAVVJ|G4P62_T020100"; locus_tag "G4P62_012139"; orig_protein_id "gnl|WGS:JAAVVJ|G4P62_P020100"; orig_transcript_id "gnl|WGS:JAAVVJ|G4P62_T020100"; product "carbonic anhydrase 4-like"; transcript_biotype "mRNA"; exon_number "4";
CM025023.1	Genbank	exon	15871491	15871639	.	+	.	gene_id "G4P62_012139"; transcript_id "gnl|WGS:JAAVVJ|G4P62_T020100"; locus_tag "G4P62_012139"; orig_protein_id "gnl|WGS:JAAVVJ|G4P62_P020100"; orig_transcript_id "gnl|WGS:JAAVVJ|G4P62_T020100"; product "carbonic anhydrase 4-like"; transcript_biotype "mRNA"; exon_number "5";
CM025023.1	Genbank	exon	15872194	15872289	.	+	.	gene_id "G4P62_012139"; transcript_id "gnl|WGS:JAAVVJ|G4P62_T020100"; locus_tag "G4P62_012139"; orig_protein_id "gnl|WGS:JAAVVJ|G4P62_P020100"; orig_transcript_id "gnl|WGS:JAAVVJ|G4P62_T020100"; product "carbonic anhydrase 4-like"; transcript_biotype "mRNA"; exon_number "6";
CM025023.1	Genbank	exon	15872394	15872469	.	+	.	gene_id "G4P62_012139"; transcript_id "gnl|WGS:JAAVVJ|G4P62_T020100"; locus_tag "G4P62_012139"; orig_protein_id "gnl|WGS:JAAVVJ|G4P62_P020100"; orig_transcript_id "gnl|WGS:JAAVVJ|G4P62_T020100"; product "carbonic anhydrase 4-like"; transcript_biotype "mRNA"; exon_number "7";
CM025023.1	Genbank	exon	15872548	15872711	.	+	.	gene_id "G4P62_012139"; transcript_id "gnl|WGS:JAAVVJ|G4P62_T020100"; locus_tag "G4P62_012139"; orig_protein_id "gnl|WGS:JAAVVJ|G4P62_P020100"; orig_transcript_id "gnl|WGS:JAAVVJ|G4P62_T020100"; product "carbonic anhydrase 4-like"; transcript_biotype "mRNA"; exon_number "8";
CM025023.1	Genbank	exon	15872799	15873424	.	+	.	gene_id "G4P62_012139"; transcript_id "gnl|WGS:JAAVVJ|G4P62_T020100"; locus_tag "G4P62_012139"; orig_protein_id "gnl|WGS:JAAVVJ|G4P62_P020100"; orig_transcript_id "gnl|WGS:JAAVVJ|G4P62_T020100"; product "carbonic anhydrase 4-like"; transcript_biotype "mRNA"; exon_number "9";
CM025023.1	Genbank	CDS	15870807	15870882	.	+	0	gene_id "G4P62_012139"; transcript_id "gnl|WGS:JAAVVJ|G4P62_T020100"; gbkey "CDS"; locus_tag "G4P62_012139"; orig_transcript_id "gnl|WGS:JAAVVJ|G4P62_T020100"; product "carbonic anhydrase 4-like"; protein_id "KAF7204507.1"; exon_number "2";
CM025023.1	Genbank	CDS	15870983	15871009	.	+	2	gene_id "G4P62_012139"; transcript_id "gnl|WGS:JAAVVJ|G4P62_T020100"; gbkey "CDS"; locus_tag "G4P62_012139"; orig_transcript_id "gnl|WGS:JAAVVJ|G4P62_T020100"; product "carbonic anhydrase 4-like"; protein_id "KAF7204507.1"; exon_number "3";
CM025023.1	Genbank	CDS	15871088	15871258	.	+	2	gene_id "G4P62_012139"; transcript_id "gnl|WGS:JAAVVJ|G4P62_T020100"; gbkey "CDS"; locus_tag "G4P62_012139"; orig_transcript_id "gnl|WGS:JAAVVJ|G4P62_T020100"; product "carbonic anhydrase 4-like"; protein_id "KAF7204507.1"; exon_number "4";
CM025023.1	Genbank	CDS	15871491	15871639	.	+	2	gene_id "G4P62_012139"; transcript_id "gnl|WGS:JAAVVJ|G4P62_T020100"; gbkey "CDS"; locus_tag "G4P62_012139"; orig_transcript_id "gnl|WGS:JAAVVJ|G4P62_T020100"; product "carbonic anhydrase 4-like"; protein_id "KAF7204507.1"; exon_number "5";
CM025023.1	Genbank	CDS	15872194	15872289	.	+	0	gene_id "G4P62_012139"; transcript_id "gnl|WGS:JAAVVJ|G4P62_T020100"; gbkey "CDS"; locus_tag "G4P62_012139"; orig_transcript_id "gnl|WGS:JAAVVJ|G4P62_T020100"; product "carbonic anhydrase 4-like"; protein_id "KAF7204507.1"; exon_number "6";
CM025023.1	Genbank	CDS	15872394	15872469	.	+	0	gene_id "G4P62_012139"; transcript_id "gnl|WGS:JAAVVJ|G4P62_T020100"; gbkey "CDS"; locus_tag "G4P62_012139"; orig_transcript_id "gnl|WGS:JAAVVJ|G4P62_T020100"; product "carbonic anhydrase 4-like"; protein_id "KAF7204507.1"; exon_number "7";
CM025023.1	Genbank	CDS	15872548	15872711	.	+	2	gene_id "G4P62_012139"; transcript_id "gnl|WGS:JAAVVJ|G4P62_T020100"; gbkey "CDS"; locus_tag "G4P62_012139"; orig_transcript_id "gnl|WGS:JAAVVJ|G4P62_T020100"; product "carbonic anhydrase 4-like"; protein_id "KAF7204507.1"; exon_number "8";
CM025023.1	Genbank	CDS	15872799	15872972	.	+	0	gene_id "G4P62_012139"; transcript_id "gnl|WGS:JAAVVJ|G4P62_T020100"; gbkey "CDS"; locus_tag "G4P62_012139"; orig_transcript_id "gnl|WGS:JAAVVJ|G4P62_T020100"; product "carbonic anhydrase 4-like"; protein_id "KAF7204507.1"; exon_number "9";
CM025023.1	Genbank	start_codon	15870807	15870809	.	+	0	gene_id "G4P62_012139"; transcript_id "gnl|WGS:JAAVVJ|G4P62_T020100"; gbkey "CDS"; locus_tag "G4P62_012139"; orig_transcript_id "gnl|WGS:JAAVVJ|G4P62_T020100"; product "carbonic anhydrase 4-like"; protein_id "KAF7204507.1"; exon_number "2";
CM025023.1	Genbank	stop_codon	15872973	15872975	.	+	0	gene_id "G4P62_012139"; transcript_id "gnl|WGS:JAAVVJ|G4P62_T020100"; gbkey "CDS"; locus_tag "G4P62_012139"; orig_transcript_id "gnl|WGS:JAAVVJ|G4P62_T020100"; product "carbonic anhydrase 4-like"; protein_id "KAF7204507.1"; exon_number "9";
CM025023.1	Genbank	gene	15888028	15895346	.	+	.	gene_id "G4P62_012138"; transcript_id ""; description "carbonic anhydrase 4-like"; gbkey "Gene"; gene_biotype "protein_coding"; locus_tag "G4P62_012138"; note "LOC107387598";
CM025023.1	Genbank	transcript	15888028	15895346	.	+	.	gene_id "G4P62_012138"; transcript_id "gnl|WGS:JAAVVJ|G4P62_T020099"; gbkey "mRNA"; locus_tag "G4P62_012138"; orig_protein_id "gnl|WGS:JAAVVJ|G4P62_P020099"; orig_transcript_id "gnl|WGS:JAAVVJ|G4P62_T020099"; product "carbonic anhydrase 4-like"; transcript_biotype "mRNA";
CM025023.1	Genbank	exon	15888028	15888294	.	+	.	gene_id "G4P62_012138"; transcript_id "gnl|WGS:JAAVVJ|G4P62_T020099"; locus_tag "G4P62_012138"; orig_protein_id "gnl|WGS:JAAVVJ|G4P62_P020099"; orig_transcript_id "gnl|WGS:JAAVVJ|G4P62_T020099"; product "carbonic anhydrase 4-like"; transcript_biotype "mRNA"; exon_number "1";
CM025023.1	Genbank	exon	15888390	15888416	.	+	.	gene_id "G4P62_012138"; transcript_id "gnl|WGS:JAAVVJ|G4P62_T020099"; locus_tag "G4P62_012138"; orig_protein_id "gnl|WGS:JAAVVJ|G4P62_P020099"; orig_transcript_id "gnl|WGS:JAAVVJ|G4P62_T020099"; product "carbonic anhydrase 4-like"; transcript_biotype "mRNA"; exon_number "2";
CM025023.1	Genbank	exon	15888491	15888661	.	+	.	gene_id "G4P62_012138"; transcript_id "gnl|WGS:JAAVVJ|G4P62_T020099"; locus_tag "G4P62_012138"; orig_protein_id "gnl|WGS:JAAVVJ|G4P62_P020099"; orig_transcript_id "gnl|WGS:JAAVVJ|G4P62_T020099"; product "carbonic anhydrase 4-like"; transcript_biotype "mRNA"; exon_number "3";
CM025023.1	Genbank	exon	15888813	15888961	.	+	.	gene_id "G4P62_012138"; transcript_id "gnl|WGS:JAAVVJ|G4P62_T020099"; locus_tag "G4P62_012138"; orig_protein_id "gnl|WGS:JAAVVJ|G4P62_P020099"; orig_transcript_id "gnl|WGS:JAAVVJ|G4P62_T020099"; product "carbonic anhydrase 4-like"; transcript_biotype "mRNA"; exon_number "4";
CM025023.1	Genbank	exon	15894287	15894382	.	+	.	gene_id "G4P62_012138"; transcript_id "gnl|WGS:JAAVVJ|G4P62_T020099"; locus_tag "G4P62_012138"; orig_protein_id "gnl|WGS:JAAVVJ|G4P62_P020099"; orig_transcript_id "gnl|WGS:JAAVVJ|G4P62_T020099"; product "carbonic anhydrase 4-like"; transcript_biotype "mRNA"; exon_number "5";
CM025023.1	Genbank	exon	15894505	15894580	.	+	.	gene_id "G4P62_012138"; transcript_id "gnl|WGS:JAAVVJ|G4P62_T020099"; locus_tag "G4P62_012138"; orig_protein_id "gnl|WGS:JAAVVJ|G4P62_P020099"; orig_transcript_id "gnl|WGS:JAAVVJ|G4P62_T020099"; product "carbonic anhydrase 4-like"; transcript_biotype "mRNA"; exon_number "6";
CM025023.1	Genbank	exon	15894659	15894822	.	+	.	gene_id "G4P62_012138"; transcript_id "gnl|WGS:JAAVVJ|G4P62_T020099"; locus_tag "G4P62_012138"; orig_protein_id "gnl|WGS:JAAVVJ|G4P62_P020099"; orig_transcript_id "gnl|WGS:JAAVVJ|G4P62_T020099"; product "carbonic anhydrase 4-like"; transcript_biotype "mRNA"; exon_number "7";
CM025023.1	Genbank	exon	15894905	15895346	.	+	.	gene_id "G4P62_012138"; transcript_id "gnl|WGS:JAAVVJ|G4P62_T020099"; locus_tag "G4P62_012138"; orig_protein_id "gnl|WGS:JAAVVJ|G4P62_P020099"; orig_transcript_id "gnl|WGS:JAAVVJ|G4P62_T020099"; product "carbonic anhydrase 4-like"; transcript_biotype "mRNA"; exon_number "8";
CM025023.1	Genbank	CDS	15888180	15888294	.	+	0	gene_id "G4P62_012138"; transcript_id "gnl|WGS:JAAVVJ|G4P62_T020099"; gbkey "CDS"; locus_tag "G4P62_012138"; orig_transcript_id "gnl|WGS:JAAVVJ|G4P62_T020099"; product "carbonic anhydrase 4-like"; protein_id "KAF7204506.1"; exon_number "1";
CM025023.1	Genbank	CDS	15888390	15888416	.	+	2	gene_id "G4P62_012138"; transcript_id "gnl|WGS:JAAVVJ|G4P62_T020099"; gbkey "CDS"; locus_tag "G4P62_012138"; orig_transcript_id "gnl|WGS:JAAVVJ|G4P62_T020099"; product "carbonic anhydrase 4-like"; protein_id "KAF7204506.1"; exon_number "2";
CM025023.1	Genbank	CDS	15888491	15888661	.	+	2	gene_id "G4P62_012138"; transcript_id "gnl|WGS:JAAVVJ|G4P62_T020099"; gbkey "CDS"; locus_tag "G4P62_012138"; orig_transcript_id "gnl|WGS:JAAVVJ|G4P62_T020099"; product "carbonic anhydrase 4-like"; protein_id "KAF7204506.1"; exon_number "3";
CM025023.1	Genbank	CDS	15888813	15888961	.	+	2	gene_id "G4P62_012138"; transcript_id "gnl|WGS:JAAVVJ|G4P62_T020099"; gbkey "CDS"; locus_tag "G4P62_012138"; orig_transcript_id "gnl|WGS:JAAVVJ|G4P62_T020099"; product "carbonic anhydrase 4-like"; protein_id "KAF7204506.1"; exon_number "4";
CM025023.1	Genbank	CDS	15894287	15894382	.	+	0	gene_id "G4P62_012138"; transcript_id "gnl|WGS:JAAVVJ|G4P62_T020099"; gbkey "CDS"; locus_tag "G4P62_012138"; orig_transcript_id "gnl|WGS:JAAVVJ|G4P62_T020099"; product "carbonic anhydrase 4-like"; protein_id "KAF7204506.1"; exon_number "5";
CM025023.1	Genbank	CDS	15894505	15894580	.	+	0	gene_id "G4P62_012138"; transcript_id "gnl|WGS:JAAVVJ|G4P62_T020099"; gbkey "CDS"; locus_tag "G4P62_012138"; orig_transcript_id "gnl|WGS:JAAVVJ|G4P62_T020099"; product "carbonic anhydrase 4-like"; protein_id "KAF7204506.1"; exon_number "6";
CM025023.1	Genbank	CDS	15894659	15894822	.	+	2	gene_id "G4P62_012138"; transcript_id "gnl|WGS:JAAVVJ|G4P62_T020099"; gbkey "CDS"; locus_tag "G4P62_012138"; orig_transcript_id "gnl|WGS:JAAVVJ|G4P62_T020099"; product "carbonic anhydrase 4-like"; protein_id "KAF7204506.1"; exon_number "7";
CM025023.1	Genbank	CDS	15894905	15895078	.	+	0	gene_id "G4P62_012138"; transcript_id "gnl|WGS:JAAVVJ|G4P62_T020099"; gbkey "CDS"; locus_tag "G4P62_012138"; orig_transcript_id "gnl|WGS:JAAVVJ|G4P62_T020099"; product "carbonic anhydrase 4-like"; protein_id "KAF7204506.1"; exon_number "8";
CM025023.1	Genbank	start_codon	15888180	15888182	.	+	0	gene_id "G4P62_012138"; transcript_id "gnl|WGS:JAAVVJ|G4P62_T020099"; gbkey "CDS"; locus_tag "G4P62_012138"; orig_transcript_id "gnl|WGS:JAAVVJ|G4P62_T020099"; product "carbonic anhydrase 4-like"; protein_id "KAF7204506.1"; exon_number "1";
CM025023.1	Genbank	stop_codon	15895079	15895081	.	+	0	gene_id "G4P62_012138"; transcript_id "gnl|WGS:JAAVVJ|G4P62_T020099"; gbkey "CDS"; locus_tag "G4P62_012138"; orig_transcript_id "gnl|WGS:JAAVVJ|G4P62_T020099"; product "carbonic anhydrase 4-like"; protein_id "KAF7204506.1"; exon_number "8";
CM025023.1	Genbank	gene	15900067	15910261	.	-	.	gene_id "G4P62_012137"; transcript_id ""; description "matrix metalloproteinase-17-like"; gbkey "Gene"; gene_biotype "protein_coding"; locus_tag "G4P62_012137"; note "LOC107387982";
CM025023.1	Genbank	transcript	15900067	15910261	.	-	.	gene_id "G4P62_012137"; transcript_id "gnl|WGS:JAAVVJ|G4P62_T020098"; gbkey "mRNA"; locus_tag "G4P62_012137"; orig_protein_id "gnl|WGS:JAAVVJ|G4P62_P020098"; orig_transcript_id "gnl|WGS:JAAVVJ|G4P62_T020098"; product "matrix metalloproteinase-17-like"; transcript_biotype "mRNA";
CM025023.1	Genbank	exon	15910140	15910261	.	-	.	gene_id "G4P62_012137"; transcript_id "gnl|WGS:JAAVVJ|G4P62_T020098"; locus_tag "G4P62_012137"; orig_protein_id "gnl|WGS:JAAVVJ|G4P62_P020098"; orig_transcript_id "gnl|WGS:JAAVVJ|G4P62_T020098"; product "matrix metalloproteinase-17-like"; transcript_biotype "mRNA"; exon_number "1";
CM025023.1	Genbank	exon	15909937	15910025	.	-	.	gene_id "G4P62_012137"; transcript_id "gnl|WGS:JAAVVJ|G4P62_T020098"; locus_tag "G4P62_012137"; orig_protein_id "gnl|WGS:JAAVVJ|G4P62_P020098"; orig_transcript_id "gnl|WGS:JAAVVJ|G4P62_T020098"; product "matrix metalloproteinase-17-like"; transcript_biotype "mRNA"; exon_number "2";
CM025023.1	Genbank	exon	15906747	15906879	.	-	.	gene_id "G4P62_012137"; transcript_id "gnl|WGS:JAAVVJ|G4P62_T020098"; locus_tag "G4P62_012137"; orig_protein_id "gnl|WGS:JAAVVJ|G4P62_P020098"; orig_transcript_id "gnl|WGS:JAAVVJ|G4P62_T020098"; product "matrix metalloproteinase-17-like"; transcript_biotype "mRNA"; exon_number "3";
CM025023.1	Genbank	exon	15906485	15906620	.	-	.	gene_id "G4P62_012137"; transcript_id "gnl|WGS:JAAVVJ|G4P62_T020098"; locus_tag "G4P62_012137"; orig_protein_id "gnl|WGS:JAAVVJ|G4P62_P020098"; orig_transcript_id "gnl|WGS:JAAVVJ|G4P62_T020098"; product "matrix metalloproteinase-17-like"; transcript_biotype "mRNA"; exon_number "4";
CM025023.1	Genbank	exon	15905957	15906261	.	-	.	gene_id "G4P62_012137"; transcript_id "gnl|WGS:JAAVVJ|G4P62_T020098"; locus_tag "G4P62_012137"; orig_protein_id "gnl|WGS:JAAVVJ|G4P62_P020098"; orig_transcript_id "gnl|WGS:JAAVVJ|G4P62_T020098"; product "matrix metalloproteinase-17-like"; transcript_biotype "mRNA"; exon_number "5";
CM025023.1	Genbank	exon	15905708	15905887	.	-	.	gene_id "G4P62_012137"; transcript_id "gnl|WGS:JAAVVJ|G4P62_T020098"; locus_tag "G4P62_012137"; orig_protein_id "gnl|WGS:JAAVVJ|G4P62_P020098"; orig_transcript_id "gnl|WGS:JAAVVJ|G4P62_T020098"; product "matrix metalloproteinase-17-like"; transcript_biotype "mRNA"; exon_number "6";
CM025023.1	Genbank	exon	15905313	15905397	.	-	.	gene_id "G4P62_012137"; transcript_id "gnl|WGS:JAAVVJ|G4P62_T020098"; locus_tag "G4P62_012137"; orig_protein_id "gnl|WGS:JAAVVJ|G4P62_P020098"; orig_transcript_id "gnl|WGS:JAAVVJ|G4P62_T020098"; product "matrix metalloproteinase-17-like"; transcript_biotype "mRNA"; exon_number "7";
CM025023.1	Genbank	exon	15904770	15904852	.	-	.	gene_id "G4P62_012137"; transcript_id "gnl|WGS:JAAVVJ|G4P62_T020098"; locus_tag "G4P62_012137"; orig_protein_id "gnl|WGS:JAAVVJ|G4P62_P020098"; orig_transcript_id "gnl|WGS:JAAVVJ|G4P62_T020098"; product "matrix metalloproteinase-17-like"; transcript_biotype "mRNA"; exon_number "8";
CM025023.1	Genbank	exon	15904443	15904595	.	-	.	gene_id "G4P62_012137"; transcript_id "gnl|WGS:JAAVVJ|G4P62_T020098"; locus_tag "G4P62_012137"; orig_protein_id "gnl|WGS:JAAVVJ|G4P62_P020098"; orig_transcript_id "gnl|WGS:JAAVVJ|G4P62_T020098"; product "matrix metalloproteinase-17-like"; transcript_biotype "mRNA"; exon_number "9";
CM025023.1	Genbank	exon	15902104	15902397	.	-	.	gene_id "G4P62_012137"; transcript_id "gnl|WGS:JAAVVJ|G4P62_T020098"; locus_tag "G4P62_012137"; orig_protein_id "gnl|WGS:JAAVVJ|G4P62_P020098"; orig_transcript_id "gnl|WGS:JAAVVJ|G4P62_T020098"; product "matrix metalloproteinase-17-like"; transcript_biotype "mRNA"; exon_number "10";
CM025023.1	Genbank	exon	15900067	15900659	.	-	.	gene_id "G4P62_012137"; transcript_id "gnl|WGS:JAAVVJ|G4P62_T020098"; locus_tag "G4P62_012137"; orig_protein_id "gnl|WGS:JAAVVJ|G4P62_P020098"; orig_transcript_id "gnl|WGS:JAAVVJ|G4P62_T020098"; product "matrix metalloproteinase-17-like"; transcript_biotype "mRNA"; exon_number "11";
CM025023.1	Genbank	CDS	15910140	15910161	.	-	0	gene_id "G4P62_012137"; transcript_id "gnl|WGS:JAAVVJ|G4P62_T020098"; gbkey "CDS"; locus_tag "G4P62_012137"; orig_transcript_id "gnl|WGS:JAAVVJ|G4P62_T020098"; product "matrix metalloproteinase-17-like"; protein_id "KAF7204505.1"; exon_number "1";
CM025023.1	Genbank	CDS	15909937	15910025	.	-	2	gene_id "G4P62_012137"; transcript_id "gnl|WGS:JAAVVJ|G4P62_T020098"; gbkey "CDS"; locus_tag "G4P62_012137"; orig_transcript_id "gnl|WGS:JAAVVJ|G4P62_T020098"; product "matrix metalloproteinase-17-like"; protein_id "KAF7204505.1"; exon_number "2";
CM025023.1	Genbank	CDS	15906747	15906879	.	-	0	gene_id "G4P62_012137"; transcript_id "gnl|WGS:JAAVVJ|G4P62_T020098"; gbkey "CDS"; locus_tag "G4P62_012137"; orig_transcript_id "gnl|WGS:JAAVVJ|G4P62_T020098"; product "matrix metalloproteinase-17-like"; protein_id "KAF7204505.1"; exon_number "3";
CM025023.1	Genbank	CDS	15906485	15906620	.	-	2	gene_id "G4P62_012137"; transcript_id "gnl|WGS:JAAVVJ|G4P62_T020098"; gbkey "CDS"; locus_tag "G4P62_012137"; orig_transcript_id "gnl|WGS:JAAVVJ|G4P62_T020098"; product "matrix metalloproteinase-17-like"; protein_id "KAF7204505.1"; exon_number "4";
CM025023.1	Genbank	CDS	15905957	15906261	.	-	1	gene_id "G4P62_012137"; transcript_id "gnl|WGS:JAAVVJ|G4P62_T020098"; gbkey "CDS"; locus_tag "G4P62_012137"; orig_transcript_id "gnl|WGS:JAAVVJ|G4P62_T020098"; product "matrix metalloproteinase-17-like"; protein_id "KAF7204505.1"; exon_number "5";
CM025023.1	Genbank	CDS	15905708	15905887	.	-	2	gene_id "G4P62_012137"; transcript_id "gnl|WGS:JAAVVJ|G4P62_T020098"; gbkey "CDS"; locus_tag "G4P62_012137"; orig_transcript_id "gnl|WGS:JAAVVJ|G4P62_T020098"; product "matrix metalloproteinase-17-like"; protein_id "KAF7204505.1"; exon_number "6";
CM025023.1	Genbank	CDS	15905313	15905397	.	-	2	gene_id "G4P62_012137"; transcript_id "gnl|WGS:JAAVVJ|G4P62_T020098"; gbkey "CDS"; locus_tag "G4P62_012137"; orig_transcript_id "gnl|WGS:JAAVVJ|G4P62_T020098"; product "matrix metalloproteinase-17-like"; protein_id "KAF7204505.1"; exon_number "7";
CM025023.1	Genbank	CDS	15904770	15904852	.	-	1	gene_id "G4P62_012137"; transcript_id "gnl|WGS:JAAVVJ|G4P62_T020098"; gbkey "CDS"; locus_tag "G4P62_012137"; orig_transcript_id "gnl|WGS:JAAVVJ|G4P62_T020098"; product "matrix metalloproteinase-17-like"; protein_id "KAF7204505.1"; exon_number "8";
CM025023.1	Genbank	CDS	15904443	15904595	.	-	2	gene_id "G4P62_012137"; transcript_id "gnl|WGS:JAAVVJ|G4P62_T020098"; gbkey "CDS"; locus_tag "G4P62_012137"; orig_transcript_id "gnl|WGS:JAAVVJ|G4P62_T020098"; product "matrix metalloproteinase-17-like"; protein_id "KAF7204505.1"; exon_number "9";
CM025023.1	Genbank	CDS	15902104	15902397	.	-	2	gene_id "G4P62_012137"; transcript_id "gnl|WGS:JAAVVJ|G4P62_T020098"; gbkey "CDS"; locus_tag "G4P62_012137"; orig_transcript_id "gnl|WGS:JAAVVJ|G4P62_T020098"; product "matrix metalloproteinase-17-like"; protein_id "KAF7204505.1"; exon_number "10";
CM025023.1	Genbank	CDS	15900400	15900659	.	-	2	gene_id "G4P62_012137"; transcript_id "gnl|WGS:JAAVVJ|G4P62_T020098"; gbkey "CDS"; locus_tag "G4P62_012137"; orig_transcript_id "gnl|WGS:JAAVVJ|G4P62_T020098"; product "matrix metalloproteinase-17-like"; protein_id "KAF7204505.1"; exon_number "11";
CM025023.1	Genbank	start_codon	15910159	15910161	.	-	0	gene_id "G4P62_012137"; transcript_id "gnl|WGS:JAAVVJ|G4P62_T020098"; gbkey "CDS"; locus_tag "G4P62_012137"; orig_transcript_id "gnl|WGS:JAAVVJ|G4P62_T020098"; product "matrix metalloproteinase-17-like"; protein_id "KAF7204505.1"; exon_number "1";
CM025023.1	Genbank	stop_codon	15900397	15900399	.	-	0	gene_id "G4P62_012137"; transcript_id "gnl|WGS:JAAVVJ|G4P62_T020098"; gbkey "CDS"; locus_tag "G4P62_012137"; orig_transcript_id "gnl|WGS:JAAVVJ|G4P62_T020098"; product "matrix metalloproteinase-17-like"; protein_id "KAF7204505.1"; exon_number "11";
CM025023.1	Genbank	gene	15917303	15924203	.	-	.	gene_id "G4P62_012136"; transcript_id ""; description "paired box protein Pax-6-like"; gbkey "Gene"; gene_biotype "protein_coding"; locus_tag "G4P62_012136"; note "LOC107387981";
CM025023.1	Genbank	transcript	15917303	15924203	.	-	.	gene_id "G4P62_012136"; transcript_id "gnl|WGS:JAAVVJ|G4P62_T020097"; gbkey "mRNA"; locus_tag "G4P62_012136"; orig_protein_id "gnl|WGS:JAAVVJ|G4P62_P020097"; orig_transcript_id "gnl|WGS:JAAVVJ|G4P62_T020097"; product "paired box protein Pax-6-like"; transcript_biotype "mRNA";
CM025023.1	Genbank	exon	15923611	15924203	.	-	.	gene_id "G4P62_012136"; transcript_id "gnl|WGS:JAAVVJ|G4P62_T020097"; locus_tag "G4P62_012136"; orig_protein_id "gnl|WGS:JAAVVJ|G4P62_P020097"; orig_transcript_id "gnl|WGS:JAAVVJ|G4P62_T020097"; product "paired box protein Pax-6-like"; transcript_biotype "mRNA"; exon_number "1";
CM025023.1	Genbank	exon	15922811	15923030	.	-	.	gene_id "G4P62_012136"; transcript_id "gnl|WGS:JAAVVJ|G4P62_T020097"; locus_tag "G4P62_012136"; orig_protein_id "gnl|WGS:JAAVVJ|G4P62_P020097"; orig_transcript_id "gnl|WGS:JAAVVJ|G4P62_T020097"; product "paired box protein Pax-6-like"; transcript_biotype "mRNA"; exon_number "2";
CM025023.1	Genbank	exon	15922514	15922705	.	-	.	gene_id "G4P62_012136"; transcript_id "gnl|WGS:JAAVVJ|G4P62_T020097"; locus_tag "G4P62_012136"; orig_protein_id "gnl|WGS:JAAVVJ|G4P62_P020097"; orig_transcript_id "gnl|WGS:JAAVVJ|G4P62_T020097"; product "paired box protein Pax-6-like"; transcript_biotype "mRNA"; exon_number "3";
CM025023.1	Genbank	exon	15921128	15921210	.	-	.	gene_id "G4P62_012136"; transcript_id "gnl|WGS:JAAVVJ|G4P62_T020097"; locus_tag "G4P62_012136"; orig_protein_id "gnl|WGS:JAAVVJ|G4P62_P020097"; orig_transcript_id "gnl|WGS:JAAVVJ|G4P62_T020097"; product "paired box protein Pax-6-like"; transcript_biotype "mRNA"; exon_number "4";
CM025023.1	Genbank	exon	15920901	15921057	.	-	.	gene_id "G4P62_012136"; transcript_id "gnl|WGS:JAAVVJ|G4P62_T020097"; locus_tag "G4P62_012136"; orig_protein_id "gnl|WGS:JAAVVJ|G4P62_P020097"; orig_transcript_id "gnl|WGS:JAAVVJ|G4P62_T020097"; product "paired box protein Pax-6-like"; transcript_biotype "mRNA"; exon_number "5";
CM025023.1	Genbank	exon	15920564	15920637	.	-	.	gene_id "G4P62_012136"; transcript_id "gnl|WGS:JAAVVJ|G4P62_T020097"; locus_tag "G4P62_012136"; orig_protein_id "gnl|WGS:JAAVVJ|G4P62_P020097"; orig_transcript_id "gnl|WGS:JAAVVJ|G4P62_T020097"; product "paired box protein Pax-6-like"; transcript_biotype "mRNA"; exon_number "6";
CM025023.1	Genbank	exon	15919250	15919382	.	-	.	gene_id "G4P62_012136"; transcript_id "gnl|WGS:JAAVVJ|G4P62_T020097"; locus_tag "G4P62_012136"; orig_protein_id "gnl|WGS:JAAVVJ|G4P62_P020097"; orig_transcript_id "gnl|WGS:JAAVVJ|G4P62_T020097"; product "paired box protein Pax-6-like"; transcript_biotype "mRNA"; exon_number "7";
CM025023.1	Genbank	exon	15917303	15919172	.	-	.	gene_id "G4P62_012136"; transcript_id "gnl|WGS:JAAVVJ|G4P62_T020097"; locus_tag "G4P62_012136"; orig_protein_id "gnl|WGS:JAAVVJ|G4P62_P020097"; orig_transcript_id "gnl|WGS:JAAVVJ|G4P62_T020097"; product "paired box protein Pax-6-like"; transcript_biotype "mRNA"; exon_number "8";
CM025023.1	Genbank	CDS	15922811	15922916	.	-	0	gene_id "G4P62_012136"; transcript_id "gnl|WGS:JAAVVJ|G4P62_T020097"; gbkey "CDS"; locus_tag "G4P62_012136"; orig_transcript_id "gnl|WGS:JAAVVJ|G4P62_T020097"; product "paired box protein Pax-6-like"; protein_id "KAF7204504.1"; exon_number "2";
CM025023.1	Genbank	CDS	15922514	15922705	.	-	2	gene_id "G4P62_012136"; transcript_id "gnl|WGS:JAAVVJ|G4P62_T020097"; gbkey "CDS"; locus_tag "G4P62_012136"; orig_transcript_id "gnl|WGS:JAAVVJ|G4P62_T020097"; product "paired box protein Pax-6-like"; protein_id "KAF7204504.1"; exon_number "3";
CM025023.1	Genbank	CDS	15921128	15921210	.	-	2	gene_id "G4P62_012136"; transcript_id "gnl|WGS:JAAVVJ|G4P62_T020097"; gbkey "CDS"; locus_tag "G4P62_012136"; orig_transcript_id "gnl|WGS:JAAVVJ|G4P62_T020097"; product "paired box protein Pax-6-like"; protein_id "KAF7204504.1"; exon_number "4";
CM025023.1	Genbank	CDS	15920901	15921057	.	-	0	gene_id "G4P62_012136"; transcript_id "gnl|WGS:JAAVVJ|G4P62_T020097"; gbkey "CDS"; locus_tag "G4P62_012136"; orig_transcript_id "gnl|WGS:JAAVVJ|G4P62_T020097"; product "paired box protein Pax-6-like"; protein_id "KAF7204504.1"; exon_number "5";
CM025023.1	Genbank	CDS	15920564	15920637	.	-	2	gene_id "G4P62_012136"; transcript_id "gnl|WGS:JAAVVJ|G4P62_T020097"; gbkey "CDS"; locus_tag "G4P62_012136"; orig_transcript_id "gnl|WGS:JAAVVJ|G4P62_T020097"; product "paired box protein Pax-6-like"; protein_id "KAF7204504.1"; exon_number "6";
CM025023.1	Genbank	CDS	15919250	15919382	.	-	0	gene_id "G4P62_012136"; transcript_id "gnl|WGS:JAAVVJ|G4P62_T020097"; gbkey "CDS"; locus_tag "G4P62_012136"; orig_transcript_id "gnl|WGS:JAAVVJ|G4P62_T020097"; product "paired box protein Pax-6-like"; protein_id "KAF7204504.1"; exon_number "7";
CM025023.1	Genbank	CDS	15919075	15919172	.	-	2	gene_id "G4P62_012136"; transcript_id "gnl|WGS:JAAVVJ|G4P62_T020097"; gbkey "CDS"; locus_tag "G4P62_012136"; orig_transcript_id "gnl|WGS:JAAVVJ|G4P62_T020097"; product "paired box protein Pax-6-like"; protein_id "KAF7204504.1"; exon_number "8";
CM025023.1	Genbank	start_codon	15922914	15922916	.	-	0	gene_id "G4P62_012136"; transcript_id "gnl|WGS:JAAVVJ|G4P62_T020097"; gbkey "CDS"; locus_tag "G4P62_012136"; orig_transcript_id "gnl|WGS:JAAVVJ|G4P62_T020097"; product "paired box protein Pax-6-like"; protein_id "KAF7204504.1"; exon_number "2";
CM025023.1	Genbank	stop_codon	15919072	15919074	.	-	0	gene_id "G4P62_012136"; transcript_id "gnl|WGS:JAAVVJ|G4P62_T020097"; gbkey "CDS"; locus_tag "G4P62_012136"; orig_transcript_id "gnl|WGS:JAAVVJ|G4P62_T020097"; product "paired box protein Pax-6-like"; protein_id "KAF7204504.1"; exon_number "8";
CM025023.1	Genbank	gene	15936467	15945853	.	+	.	gene_id "G4P62_012135"; transcript_id ""; description "serine protease 27-like"; gbkey "Gene"; gene_biotype "protein_coding"; locus_tag "G4P62_012135"; note "LOC107387980";
CM025023.1	Genbank	transcript	15936467	15945853	.	+	.	gene_id "G4P62_012135"; transcript_id "gnl|WGS:JAAVVJ|G4P62_T020096"; gbkey "mRNA"; locus_tag "G4P62_012135"; orig_protein_id "gnl|WGS:JAAVVJ|G4P62_P020096"; orig_transcript_id "gnl|WGS:JAAVVJ|G4P62_T020096"; product "serine protease 27-like"; transcript_biotype "mRNA";
CM025023.1	Genbank	exon	15936467	15936765	.	+	.	gene_id "G4P62_012135"; transcript_id "gnl|WGS:JAAVVJ|G4P62_T020096"; locus_tag "G4P62_012135"; orig_protein_id "gnl|WGS:JAAVVJ|G4P62_P020096"; orig_transcript_id "gnl|WGS:JAAVVJ|G4P62_T020096"; product "serine protease 27-like"; transcript_biotype "mRNA"; exon_number "1";
CM025023.1	Genbank	exon	15936936	15937048	.	+	.	gene_id "G4P62_012135"; transcript_id "gnl|WGS:JAAVVJ|G4P62_T020096"; locus_tag "G4P62_012135"; orig_protein_id "gnl|WGS:JAAVVJ|G4P62_P020096"; orig_transcript_id "gnl|WGS:JAAVVJ|G4P62_T020096"; product "serine protease 27-like"; transcript_biotype "mRNA"; exon_number "2";
CM025023.1	Genbank	exon	15937225	15937301	.	+	.	gene_id "G4P62_012135"; transcript_id "gnl|WGS:JAAVVJ|G4P62_T020096"; locus_tag "G4P62_012135"; orig_protein_id "gnl|WGS:JAAVVJ|G4P62_P020096"; orig_transcript_id "gnl|WGS:JAAVVJ|G4P62_T020096"; product "serine protease 27-like"; transcript_biotype "mRNA"; exon_number "3";
CM025023.1	Genbank	exon	15937874	15938145	.	+	.	gene_id "G4P62_012135"; transcript_id "gnl|WGS:JAAVVJ|G4P62_T020096"; locus_tag "G4P62_012135"; orig_protein_id "gnl|WGS:JAAVVJ|G4P62_P020096"; orig_transcript_id "gnl|WGS:JAAVVJ|G4P62_T020096"; product "serine protease 27-like"; transcript_biotype "mRNA"; exon_number "4";
CM025023.1	Genbank	exon	15945092	15945252	.	+	.	gene_id "G4P62_012135"; transcript_id "gnl|WGS:JAAVVJ|G4P62_T020096"; locus_tag "G4P62_012135"; orig_protein_id "gnl|WGS:JAAVVJ|G4P62_P020096"; orig_transcript_id "gnl|WGS:JAAVVJ|G4P62_T020096"; product "serine protease 27-like"; transcript_biotype "mRNA"; exon_number "5";
CM025023.1	Genbank	exon	15945329	15945853	.	+	.	gene_id "G4P62_012135"; transcript_id "gnl|WGS:JAAVVJ|G4P62_T020096"; locus_tag "G4P62_012135"; orig_protein_id "gnl|WGS:JAAVVJ|G4P62_P020096"; orig_transcript_id "gnl|WGS:JAAVVJ|G4P62_T020096"; product "serine protease 27-like"; transcript_biotype "mRNA"; exon_number "6";
CM025023.1	Genbank	CDS	15936723	15936765	.	+	0	gene_id "G4P62_012135"; transcript_id "gnl|WGS:JAAVVJ|G4P62_T020096"; gbkey "CDS"; locus_tag "G4P62_012135"; orig_transcript_id "gnl|WGS:JAAVVJ|G4P62_T020096"; product "serine protease 27-like"; protein_id "KAF7204503.1"; exon_number "1";
CM025023.1	Genbank	CDS	15936936	15937048	.	+	2	gene_id "G4P62_012135"; transcript_id "gnl|WGS:JAAVVJ|G4P62_T020096"; gbkey "CDS"; locus_tag "G4P62_012135"; orig_transcript_id "gnl|WGS:JAAVVJ|G4P62_T020096"; product "serine protease 27-like"; protein_id "KAF7204503.1"; exon_number "2";
CM025023.1	Genbank	CDS	15937225	15937301	.	+	0	gene_id "G4P62_012135"; transcript_id "gnl|WGS:JAAVVJ|G4P62_T020096"; gbkey "CDS"; locus_tag "G4P62_012135"; orig_transcript_id "gnl|WGS:JAAVVJ|G4P62_T020096"; product "serine protease 27-like"; protein_id "KAF7204503.1"; exon_number "3";
CM025023.1	Genbank	CDS	15937874	15938145	.	+	1	gene_id "G4P62_012135"; transcript_id "gnl|WGS:JAAVVJ|G4P62_T020096"; gbkey "CDS"; locus_tag "G4P62_012135"; orig_transcript_id "gnl|WGS:JAAVVJ|G4P62_T020096"; product "serine protease 27-like"; protein_id "KAF7204503.1"; exon_number "4";
CM025023.1	Genbank	CDS	15945092	15945252	.	+	2	gene_id "G4P62_012135"; transcript_id "gnl|WGS:JAAVVJ|G4P62_T020096"; gbkey "CDS"; locus_tag "G4P62_012135"; orig_transcript_id "gnl|WGS:JAAVVJ|G4P62_T020096"; product "serine protease 27-like"; protein_id "KAF7204503.1"; exon_number "5";
CM025023.1	Genbank	CDS	15945329	15945571	.	+	0	gene_id "G4P62_012135"; transcript_id "gnl|WGS:JAAVVJ|G4P62_T020096"; gbkey "CDS"; locus_tag "G4P62_012135"; orig_transcript_id "gnl|WGS:JAAVVJ|G4P62_T020096"; product "serine protease 27-like"; protein_id "KAF7204503.1"; exon_number "6";
CM025023.1	Genbank	start_codon	15936723	15936725	.	+	0	gene_id "G4P62_012135"; transcript_id "gnl|WGS:JAAVVJ|G4P62_T020096"; gbkey "CDS"; locus_tag "G4P62_012135"; orig_transcript_id "gnl|WGS:JAAVVJ|G4P62_T020096"; product "serine protease 27-like"; protein_id "KAF7204503.1"; exon_number "1";
CM025023.1	Genbank	stop_codon	15945572	15945574	.	+	0	gene_id "G4P62_012135"; transcript_id "gnl|WGS:JAAVVJ|G4P62_T020096"; gbkey "CDS"; locus_tag "G4P62_012135"; orig_transcript_id "gnl|WGS:JAAVVJ|G4P62_T020096"; product "serine protease 27-like"; protein_id "KAF7204503.1"; exon_number "6";
CM025023.1	Genbank	gene	15946001	15952769	.	-	.	gene_id "G4P62_012134"; transcript_id ""; description "mitogen-activated protein kinase 7"; gbkey "Gene"; gene "mapk7"; gene_biotype "protein_coding"; locus_tag "G4P62_012134";
CM025023.1	Genbank	transcript	15946001	15952769	.	-	.	gene_id "G4P62_012134"; transcript_id "gnl|WGS:JAAVVJ|G4P62_T020095"; gbkey "mRNA"; gene "mapk7"; locus_tag "G4P62_012134"; orig_protein_id "gnl|WGS:JAAVVJ|G4P62_P020095"; orig_transcript_id "gnl|WGS:JAAVVJ|G4P62_T020095"; product "mitogen-activated protein kinase 7"; transcript_biotype "mRNA";
CM025023.1	Genbank	exon	15952478	15952769	.	-	.	gene_id "G4P62_012134"; transcript_id "gnl|WGS:JAAVVJ|G4P62_T020095"; gene "mapk7"; locus_tag "G4P62_012134"; orig_protein_id "gnl|WGS:JAAVVJ|G4P62_P020095"; orig_transcript_id "gnl|WGS:JAAVVJ|G4P62_T020095"; product "mitogen-activated protein kinase 7"; transcript_biotype "mRNA"; exon_number "1";
CM025023.1	Genbank	exon	15950783	15951051	.	-	.	gene_id "G4P62_012134"; transcript_id "gnl|WGS:JAAVVJ|G4P62_T020095"; gene "mapk7"; locus_tag "G4P62_012134"; orig_protein_id "gnl|WGS:JAAVVJ|G4P62_P020095"; orig_transcript_id "gnl|WGS:JAAVVJ|G4P62_T020095"; product "mitogen-activated protein kinase 7"; transcript_biotype "mRNA"; exon_number "2";
CM025023.1	Genbank	exon	15950531	15950696	.	-	.	gene_id "G4P62_012134"; transcript_id "gnl|WGS:JAAVVJ|G4P62_T020095"; gene "mapk7"; locus_tag "G4P62_012134"; orig_protein_id "gnl|WGS:JAAVVJ|G4P62_P020095"; orig_transcript_id "gnl|WGS:JAAVVJ|G4P62_T020095"; product "mitogen-activated protein kinase 7"; transcript_biotype "mRNA"; exon_number "3";
CM025023.1	Genbank	exon	15948919	15950405	.	-	.	gene_id "G4P62_012134"; transcript_id "gnl|WGS:JAAVVJ|G4P62_T020095"; gene "mapk7"; locus_tag "G4P62_012134"; orig_protein_id "gnl|WGS:JAAVVJ|G4P62_P020095"; orig_transcript_id "gnl|WGS:JAAVVJ|G4P62_T020095"; product "mitogen-activated protein kinase 7"; transcript_biotype "mRNA"; exon_number "4";
CM025023.1	Genbank	exon	15947822	15948846	.	-	.	gene_id "G4P62_012134"; transcript_id "gnl|WGS:JAAVVJ|G4P62_T020095"; gene "mapk7"; locus_tag "G4P62_012134"; orig_protein_id "gnl|WGS:JAAVVJ|G4P62_P020095"; orig_transcript_id "gnl|WGS:JAAVVJ|G4P62_T020095"; product "mitogen-activated protein kinase 7"; transcript_biotype "mRNA"; exon_number "5";
CM025023.1	Genbank	exon	15947606	15947736	.	-	.	gene_id "G4P62_012134"; transcript_id "gnl|WGS:JAAVVJ|G4P62_T020095"; gene "mapk7"; locus_tag "G4P62_012134"; orig_protein_id "gnl|WGS:JAAVVJ|G4P62_P020095"; orig_transcript_id "gnl|WGS:JAAVVJ|G4P62_T020095"; product "mitogen-activated protein kinase 7"; transcript_biotype "mRNA"; exon_number "6";
CM025023.1	Genbank	exon	15946001	15946867	.	-	.	gene_id "G4P62_012134"; transcript_id "gnl|WGS:JAAVVJ|G4P62_T020095"; gene "mapk7"; locus_tag "G4P62_012134"; orig_protein_id "gnl|WGS:JAAVVJ|G4P62_P020095"; orig_transcript_id "gnl|WGS:JAAVVJ|G4P62_T020095"; product "mitogen-activated protein kinase 7"; transcript_biotype "mRNA"; exon_number "7";
CM025023.1	Genbank	CDS	15950783	15951047	.	-	0	gene_id "G4P62_012134"; transcript_id "gnl|WGS:JAAVVJ|G4P62_T020095"; gbkey "CDS"; gene "mapk7"; locus_tag "G4P62_012134"; orig_transcript_id "gnl|WGS:JAAVVJ|G4P62_T020095"; product "mitogen-activated protein kinase 7"; protein_id "KAF7204502.1"; exon_number "2";
CM025023.1	Genbank	CDS	15950531	15950696	.	-	2	gene_id "G4P62_012134"; transcript_id "gnl|WGS:JAAVVJ|G4P62_T020095"; gbkey "CDS"; gene "mapk7"; locus_tag "G4P62_012134"; orig_transcript_id "gnl|WGS:JAAVVJ|G4P62_T020095"; product "mitogen-activated protein kinase 7"; protein_id "KAF7204502.1"; exon_number "3";
CM025023.1	Genbank	CDS	15948919	15950405	.	-	1	gene_id "G4P62_012134"; transcript_id "gnl|WGS:JAAVVJ|G4P62_T020095"; gbkey "CDS"; gene "mapk7"; locus_tag "G4P62_012134"; orig_transcript_id "gnl|WGS:JAAVVJ|G4P62_T020095"; product "mitogen-activated protein kinase 7"; protein_id "KAF7204502.1"; exon_number "4";
CM025023.1	Genbank	CDS	15947822	15948846	.	-	2	gene_id "G4P62_012134"; transcript_id "gnl|WGS:JAAVVJ|G4P62_T020095"; gbkey "CDS"; gene "mapk7"; locus_tag "G4P62_012134"; orig_transcript_id "gnl|WGS:JAAVVJ|G4P62_T020095"; product "mitogen-activated protein kinase 7"; protein_id "KAF7204502.1"; exon_number "5";
CM025023.1	Genbank	CDS	15947606	15947736	.	-	0	gene_id "G4P62_012134"; transcript_id "gnl|WGS:JAAVVJ|G4P62_T020095"; gbkey "CDS"; gene "mapk7"; locus_tag "G4P62_012134"; orig_transcript_id "gnl|WGS:JAAVVJ|G4P62_T020095"; product "mitogen-activated protein kinase 7"; protein_id "KAF7204502.1"; exon_number "6";
CM025023.1	Genbank	CDS	15946723	15946867	.	-	1	gene_id "G4P62_012134"; transcript_id "gnl|WGS:JAAVVJ|G4P62_T020095"; gbkey "CDS"; gene "mapk7"; locus_tag "G4P62_012134"; orig_transcript_id "gnl|WGS:JAAVVJ|G4P62_T020095"; product "mitogen-activated protein kinase 7"; protein_id "KAF7204502.1"; exon_number "7";
CM025023.1	Genbank	start_codon	15951045	15951047	.	-	0	gene_id "G4P62_012134"; transcript_id "gnl|WGS:JAAVVJ|G4P62_T020095"; gbkey "CDS"; gene "mapk7"; locus_tag "G4P62_012134"; orig_transcript_id "gnl|WGS:JAAVVJ|G4P62_T020095"; product "mitogen-activated protein kinase 7"; protein_id "KAF7204502.1"; exon_number "2";
CM025023.1	Genbank	stop_codon	15946720	15946722	.	-	0	gene_id "G4P62_012134"; transcript_id "gnl|WGS:JAAVVJ|G4P62_T020095"; gbkey "CDS"; gene "mapk7"; locus_tag "G4P62_012134"; orig_transcript_id "gnl|WGS:JAAVVJ|G4P62_T020095"; product "mitogen-activated protein kinase 7"; protein_id "KAF7204502.1"; exon_number "7";
CM025023.1	Genbank	gene	15955047	15957024	.	+	.	gene_id "G4P62_012133"; transcript_id ""; description "vitamin K epoxide reductase complex subunit"; gbkey "Gene"; gene_biotype "protein_coding"; locus_tag "G4P62_012133"; note "LOC107387978";
CM025023.1	Genbank	transcript	15955047	15957024	.	+	.	gene_id "G4P62_012133"; transcript_id "gnl|WGS:JAAVVJ|G4P62_T020094"; gbkey "mRNA"; locus_tag "G4P62_012133"; orig_protein_id "gnl|WGS:JAAVVJ|G4P62_P020094"; orig_transcript_id "gnl|WGS:JAAVVJ|G4P62_T020094"; product "vitamin K epoxide reductase complex subunit 1-like protein 1"; transcript_biotype "mRNA";
CM025023.1	Genbank	exon	15955047	15955344	.	+	.	gene_id "G4P62_012133"; transcript_id "gnl|WGS:JAAVVJ|G4P62_T020094"; locus_tag "G4P62_012133"; orig_protein_id "gnl|WGS:JAAVVJ|G4P62_P020094"; orig_transcript_id "gnl|WGS:JAAVVJ|G4P62_T020094"; product "vitamin K epoxide reductase complex subunit 1-like protein 1"; transcript_biotype "mRNA"; exon_number "1";
CM025023.1	Genbank	exon	15955778	15955887	.	+	.	gene_id "G4P62_012133"; transcript_id "gnl|WGS:JAAVVJ|G4P62_T020094"; locus_tag "G4P62_012133"; orig_protein_id "gnl|WGS:JAAVVJ|G4P62_P020094"; orig_transcript_id "gnl|WGS:JAAVVJ|G4P62_T020094"; product "vitamin K epoxide reductase complex subunit 1-like protein 1"; transcript_biotype "mRNA"; exon_number "2";
CM025023.1	Genbank	exon	15956120	15957024	.	+	.	gene_id "G4P62_012133"; transcript_id "gnl|WGS:JAAVVJ|G4P62_T020094"; locus_tag "G4P62_012133"; orig_protein_id "gnl|WGS:JAAVVJ|G4P62_P020094"; orig_transcript_id "gnl|WGS:JAAVVJ|G4P62_T020094"; product "vitamin K epoxide reductase complex subunit 1-like protein 1"; transcript_biotype "mRNA"; exon_number "3";
CM025023.1	Genbank	CDS	15955163	15955344	.	+	0	gene_id "G4P62_012133"; transcript_id "gnl|WGS:JAAVVJ|G4P62_T020094"; gbkey "CDS"; locus_tag "G4P62_012133"; orig_transcript_id "gnl|WGS:JAAVVJ|G4P62_T020094"; product "vitamin K epoxide reductase complex subunit 1-like protein 1"; protein_id "KAF7204501.1"; exon_number "1";
CM025023.1	Genbank	CDS	15955778	15955887	.	+	1	gene_id "G4P62_012133"; transcript_id "gnl|WGS:JAAVVJ|G4P62_T020094"; gbkey "CDS"; locus_tag "G4P62_012133"; orig_transcript_id "gnl|WGS:JAAVVJ|G4P62_T020094"; product "vitamin K epoxide reductase complex subunit 1-like protein 1"; protein_id "KAF7204501.1"; exon_number "2";
CM025023.1	Genbank	CDS	15956120	15956328	.	+	2	gene_id "G4P62_012133"; transcript_id "gnl|WGS:JAAVVJ|G4P62_T020094"; gbkey "CDS"; locus_tag "G4P62_012133"; orig_transcript_id "gnl|WGS:JAAVVJ|G4P62_T020094"; product "vitamin K epoxide reductase complex subunit 1-like protein 1"; protein_id "KAF7204501.1"; exon_number "3";
CM025023.1	Genbank	start_codon	15955163	15955165	.	+	0	gene_id "G4P62_012133"; transcript_id "gnl|WGS:JAAVVJ|G4P62_T020094"; gbkey "CDS"; locus_tag "G4P62_012133"; orig_transcript_id "gnl|WGS:JAAVVJ|G4P62_T020094"; product "vitamin K epoxide reductase complex subunit 1-like protein 1"; protein_id "KAF7204501.1"; exon_number "1";
CM025023.1	Genbank	stop_codon	15956329	15956331	.	+	0	gene_id "G4P62_012133"; transcript_id "gnl|WGS:JAAVVJ|G4P62_T020094"; gbkey "CDS"; locus_tag "G4P62_012133"; orig_transcript_id "gnl|WGS:JAAVVJ|G4P62_T020094"; product "vitamin K epoxide reductase complex subunit 1-like protein 1"; protein_id "KAF7204501.1"; exon_number "3";
CM025023.1	Genbank	gene	15963208	15968460	.	+	.	gene_id "G4P62_012132"; transcript_id ""; description "transmembrane protease serine 9-like"; gbkey "Gene"; gene_biotype "protein_coding"; locus_tag "G4P62_012132"; note "LOC107387977";
CM025023.1	Genbank	transcript	15963208	15968460	.	+	.	gene_id "G4P62_012132"; transcript_id "gnl|WGS:JAAVVJ|G4P62_T020093"; gbkey "mRNA"; locus_tag "G4P62_012132"; orig_protein_id "gnl|WGS:JAAVVJ|G4P62_P020093"; orig_transcript_id "gnl|WGS:JAAVVJ|G4P62_T020093"; product "transmembrane protease serine 9-like"; transcript_biotype "mRNA";
CM025023.1	Genbank	exon	15963208	15963812	.	+	.	gene_id "G4P62_012132"; transcript_id "gnl|WGS:JAAVVJ|G4P62_T020093"; locus_tag "G4P62_012132"; orig_protein_id "gnl|WGS:JAAVVJ|G4P62_P020093"; orig_transcript_id "gnl|WGS:JAAVVJ|G4P62_T020093"; product "transmembrane protease serine 9-like"; transcript_biotype "mRNA"; exon_number "1";
CM025023.1	Genbank	exon	15964255	15964438	.	+	.	gene_id "G4P62_012132"; transcript_id "gnl|WGS:JAAVVJ|G4P62_T020093"; locus_tag "G4P62_012132"; orig_protein_id "gnl|WGS:JAAVVJ|G4P62_P020093"; orig_transcript_id "gnl|WGS:JAAVVJ|G4P62_T020093"; product "transmembrane protease serine 9-like"; transcript_biotype "mRNA"; exon_number "2";
CM025023.1	Genbank	exon	15964614	15964882	.	+	.	gene_id "G4P62_012132"; transcript_id "gnl|WGS:JAAVVJ|G4P62_T020093"; locus_tag "G4P62_012132"; orig_protein_id "gnl|WGS:JAAVVJ|G4P62_P020093"; orig_transcript_id "gnl|WGS:JAAVVJ|G4P62_T020093"; product "transmembrane protease serine 9-like"; transcript_biotype "mRNA"; exon_number "3";
CM025023.1	Genbank	exon	15964962	15965107	.	+	.	gene_id "G4P62_012132"; transcript_id "gnl|WGS:JAAVVJ|G4P62_T020093"; locus_tag "G4P62_012132"; orig_protein_id "gnl|WGS:JAAVVJ|G4P62_P020093"; orig_transcript_id "gnl|WGS:JAAVVJ|G4P62_T020093"; product "transmembrane protease serine 9-like"; transcript_biotype "mRNA"; exon_number "4";
CM025023.1	Genbank	exon	15966544	15966808	.	+	.	gene_id "G4P62_012132"; transcript_id "gnl|WGS:JAAVVJ|G4P62_T020093"; locus_tag "G4P62_012132"; orig_protein_id "gnl|WGS:JAAVVJ|G4P62_P020093"; orig_transcript_id "gnl|WGS:JAAVVJ|G4P62_T020093"; product "transmembrane protease serine 9-like"; transcript_biotype "mRNA"; exon_number "5";
CM025023.1	Genbank	exon	15966906	15967074	.	+	.	gene_id "G4P62_012132"; transcript_id "gnl|WGS:JAAVVJ|G4P62_T020093"; locus_tag "G4P62_012132"; orig_protein_id "gnl|WGS:JAAVVJ|G4P62_P020093"; orig_transcript_id "gnl|WGS:JAAVVJ|G4P62_T020093"; product "transmembrane protease serine 9-like"; transcript_biotype "mRNA"; exon_number "6";
CM025023.1	Genbank	exon	15967151	15967407	.	+	.	gene_id "G4P62_012132"; transcript_id "gnl|WGS:JAAVVJ|G4P62_T020093"; locus_tag "G4P62_012132"; orig_protein_id "gnl|WGS:JAAVVJ|G4P62_P020093"; orig_transcript_id "gnl|WGS:JAAVVJ|G4P62_T020093"; product "transmembrane protease serine 9-like"; transcript_biotype "mRNA"; exon_number "7";
CM025023.1	Genbank	exon	15967512	15967618	.	+	.	gene_id "G4P62_012132"; transcript_id "gnl|WGS:JAAVVJ|G4P62_T020093"; locus_tag "G4P62_012132"; orig_protein_id "gnl|WGS:JAAVVJ|G4P62_P020093"; orig_transcript_id "gnl|WGS:JAAVVJ|G4P62_T020093"; product "transmembrane protease serine 9-like"; transcript_biotype "mRNA"; exon_number "8";
CM025023.1	Genbank	exon	15967710	15968460	.	+	.	gene_id "G4P62_012132"; transcript_id "gnl|WGS:JAAVVJ|G4P62_T020093"; locus_tag "G4P62_012132"; orig_protein_id "gnl|WGS:JAAVVJ|G4P62_P020093"; orig_transcript_id "gnl|WGS:JAAVVJ|G4P62_T020093"; product "transmembrane protease serine 9-like"; transcript_biotype "mRNA"; exon_number "9";
CM025023.1	Genbank	CDS	15963755	15963812	.	+	0	gene_id "G4P62_012132"; transcript_id "gnl|WGS:JAAVVJ|G4P62_T020093"; gbkey "CDS"; locus_tag "G4P62_012132"; orig_transcript_id "gnl|WGS:JAAVVJ|G4P62_T020093"; product "transmembrane protease serine 9-like"; protein_id "KAF7204500.1"; exon_number "1";
CM025023.1	Genbank	CDS	15964255	15964438	.	+	2	gene_id "G4P62_012132"; transcript_id "gnl|WGS:JAAVVJ|G4P62_T020093"; gbkey "CDS"; locus_tag "G4P62_012132"; orig_transcript_id "gnl|WGS:JAAVVJ|G4P62_T020093"; product "transmembrane protease serine 9-like"; protein_id "KAF7204500.1"; exon_number "2";
CM025023.1	Genbank	CDS	15964614	15964882	.	+	1	gene_id "G4P62_012132"; transcript_id "gnl|WGS:JAAVVJ|G4P62_T020093"; gbkey "CDS"; locus_tag "G4P62_012132"; orig_transcript_id "gnl|WGS:JAAVVJ|G4P62_T020093"; product "transmembrane protease serine 9-like"; protein_id "KAF7204500.1"; exon_number "3";
CM025023.1	Genbank	CDS	15964962	15965107	.	+	2	gene_id "G4P62_012132"; transcript_id "gnl|WGS:JAAVVJ|G4P62_T020093"; gbkey "CDS"; locus_tag "G4P62_012132"; orig_transcript_id "gnl|WGS:JAAVVJ|G4P62_T020093"; product "transmembrane protease serine 9-like"; protein_id "KAF7204500.1"; exon_number "4";
CM025023.1	Genbank	CDS	15966544	15966808	.	+	0	gene_id "G4P62_012132"; transcript_id "gnl|WGS:JAAVVJ|G4P62_T020093"; gbkey "CDS"; locus_tag "G4P62_012132"; orig_transcript_id "gnl|WGS:JAAVVJ|G4P62_T020093"; product "transmembrane protease serine 9-like"; protein_id "KAF7204500.1"; exon_number "5";
CM025023.1	Genbank	CDS	15966906	15967074	.	+	2	gene_id "G4P62_012132"; transcript_id "gnl|WGS:JAAVVJ|G4P62_T020093"; gbkey "CDS"; locus_tag "G4P62_012132"; orig_transcript_id "gnl|WGS:JAAVVJ|G4P62_T020093"; product "transmembrane protease serine 9-like"; protein_id "KAF7204500.1"; exon_number "6";
CM025023.1	Genbank	CDS	15967151	15967407	.	+	1	gene_id "G4P62_012132"; transcript_id "gnl|WGS:JAAVVJ|G4P62_T020093"; gbkey "CDS"; locus_tag "G4P62_012132"; orig_transcript_id "gnl|WGS:JAAVVJ|G4P62_T020093"; product "transmembrane protease serine 9-like"; protein_id "KAF7204500.1"; exon_number "7";
CM025023.1	Genbank	CDS	15967512	15967618	.	+	2	gene_id "G4P62_012132"; transcript_id "gnl|WGS:JAAVVJ|G4P62_T020093"; gbkey "CDS"; locus_tag "G4P62_012132"; orig_transcript_id "gnl|WGS:JAAVVJ|G4P62_T020093"; product "transmembrane protease serine 9-like"; protein_id "KAF7204500.1"; exon_number "8";
CM025023.1	Genbank	CDS	15967710	15967961	.	+	0	gene_id "G4P62_012132"; transcript_id "gnl|WGS:JAAVVJ|G4P62_T020093"; gbkey "CDS"; locus_tag "G4P62_012132"; orig_transcript_id "gnl|WGS:JAAVVJ|G4P62_T020093"; product "transmembrane protease serine 9-like"; protein_id "KAF7204500.1"; exon_number "9";
CM025023.1	Genbank	start_codon	15963755	15963757	.	+	0	gene_id "G4P62_012132"; transcript_id "gnl|WGS:JAAVVJ|G4P62_T020093"; gbkey "CDS"; locus_tag "G4P62_012132"; orig_transcript_id "gnl|WGS:JAAVVJ|G4P62_T020093"; product "transmembrane protease serine 9-like"; protein_id "KAF7204500.1"; exon_number "1";
CM025023.1	Genbank	stop_codon	15967962	15967964	.	+	0	gene_id "G4P62_012132"; transcript_id "gnl|WGS:JAAVVJ|G4P62_T020093"; gbkey "CDS"; locus_tag "G4P62_012132"; orig_transcript_id "gnl|WGS:JAAVVJ|G4P62_T020093"; product "transmembrane protease serine 9-like"; protein_id "KAF7204500.1"; exon_number "9";
CM025023.1	Genbank	gene	15991763	16017791	.	-	.	gene_id "G4P62_012131"; transcript_id ""; description "integrin alpha-M-like"; gbkey "Gene"; gene_biotype "protein_coding"; locus_tag "G4P62_012131"; note "LOC107387973";
CM025023.1	Genbank	transcript	15991763	16017791	.	-	.	gene_id "G4P62_012131"; transcript_id "gnl|WGS:JAAVVJ|G4P62_T020092"; gbkey "mRNA"; locus_tag "G4P62_012131"; orig_protein_id "gnl|WGS:JAAVVJ|G4P62_P020092"; orig_transcript_id "gnl|WGS:JAAVVJ|G4P62_T020092"; product "integrin alpha-M-like"; transcript_biotype "mRNA";
CM025023.1	Genbank	exon	16017642	16017791	.	-	.	gene_id "G4P62_012131"; transcript_id "gnl|WGS:JAAVVJ|G4P62_T020092"; locus_tag "G4P62_012131"; orig_protein_id "gnl|WGS:JAAVVJ|G4P62_P020092"; orig_transcript_id "gnl|WGS:JAAVVJ|G4P62_T020092"; product "integrin alpha-M-like"; transcript_biotype "mRNA"; exon_number "1";
CM025023.1	Genbank	exon	16016609	16016711	.	-	.	gene_id "G4P62_012131"; transcript_id "gnl|WGS:JAAVVJ|G4P62_T020092"; locus_tag "G4P62_012131"; orig_protein_id "gnl|WGS:JAAVVJ|G4P62_P020092"; orig_transcript_id "gnl|WGS:JAAVVJ|G4P62_T020092"; product "integrin alpha-M-like"; transcript_biotype "mRNA"; exon_number "2";
CM025023.1	Genbank	exon	16016339	16016436	.	-	.	gene_id "G4P62_012131"; transcript_id "gnl|WGS:JAAVVJ|G4P62_T020092"; locus_tag "G4P62_012131"; orig_protein_id "gnl|WGS:JAAVVJ|G4P62_P020092"; orig_transcript_id "gnl|WGS:JAAVVJ|G4P62_T020092"; product "integrin alpha-M-like"; transcript_biotype "mRNA"; exon_number "3";
CM025023.1	Genbank	exon	16013653	16013726	.	-	.	gene_id "G4P62_012131"; transcript_id "gnl|WGS:JAAVVJ|G4P62_T020092"; locus_tag "G4P62_012131"; orig_protein_id "gnl|WGS:JAAVVJ|G4P62_P020092"; orig_transcript_id "gnl|WGS:JAAVVJ|G4P62_T020092"; product "integrin alpha-M-like"; transcript_biotype "mRNA"; exon_number "4";
CM025023.1	Genbank	exon	16013444	16013558	.	-	.	gene_id "G4P62_012131"; transcript_id "gnl|WGS:JAAVVJ|G4P62_T020092"; locus_tag "G4P62_012131"; orig_protein_id "gnl|WGS:JAAVVJ|G4P62_P020092"; orig_transcript_id "gnl|WGS:JAAVVJ|G4P62_T020092"; product "integrin alpha-M-like"; transcript_biotype "mRNA"; exon_number "5";
CM025023.1	Genbank	exon	16013171	16013298	.	-	.	gene_id "G4P62_012131"; transcript_id "gnl|WGS:JAAVVJ|G4P62_T020092"; locus_tag "G4P62_012131"; orig_protein_id "gnl|WGS:JAAVVJ|G4P62_P020092"; orig_transcript_id "gnl|WGS:JAAVVJ|G4P62_T020092"; product "integrin alpha-M-like"; transcript_biotype "mRNA"; exon_number "6";
CM025023.1	Genbank	exon	16012840	16012982	.	-	.	gene_id "G4P62_012131"; transcript_id "gnl|WGS:JAAVVJ|G4P62_T020092"; locus_tag "G4P62_012131"; orig_protein_id "gnl|WGS:JAAVVJ|G4P62_P020092"; orig_transcript_id "gnl|WGS:JAAVVJ|G4P62_T020092"; product "integrin alpha-M-like"; transcript_biotype "mRNA"; exon_number "7";
CM025023.1	Genbank	exon	16005314	16005464	.	-	.	gene_id "G4P62_012131"; transcript_id "gnl|WGS:JAAVVJ|G4P62_T020092"; locus_tag "G4P62_012131"; orig_protein_id "gnl|WGS:JAAVVJ|G4P62_P020092"; orig_transcript_id "gnl|WGS:JAAVVJ|G4P62_T020092"; product "integrin alpha-M-like"; transcript_biotype "mRNA"; exon_number "8";
CM025023.1	Genbank	exon	16004787	16004937	.	-	.	gene_id "G4P62_012131"; transcript_id "gnl|WGS:JAAVVJ|G4P62_T020092"; locus_tag "G4P62_012131"; orig_protein_id "gnl|WGS:JAAVVJ|G4P62_P020092"; orig_transcript_id "gnl|WGS:JAAVVJ|G4P62_T020092"; product "integrin alpha-M-like"; transcript_biotype "mRNA"; exon_number "9";
CM025023.1	Genbank	exon	16004406	16004479	.	-	.	gene_id "G4P62_012131"; transcript_id "gnl|WGS:JAAVVJ|G4P62_T020092"; locus_tag "G4P62_012131"; orig_protein_id "gnl|WGS:JAAVVJ|G4P62_P020092"; orig_transcript_id "gnl|WGS:JAAVVJ|G4P62_T020092"; product "integrin alpha-M-like"; transcript_biotype "mRNA"; exon_number "10";
CM025023.1	Genbank	exon	16004200	16004323	.	-	.	gene_id "G4P62_012131"; transcript_id "gnl|WGS:JAAVVJ|G4P62_T020092"; locus_tag "G4P62_012131"; orig_protein_id "gnl|WGS:JAAVVJ|G4P62_P020092"; orig_transcript_id "gnl|WGS:JAAVVJ|G4P62_T020092"; product "integrin alpha-M-like"; transcript_biotype "mRNA"; exon_number "11";
CM025023.1	Genbank	exon	16003841	16003977	.	-	.	gene_id "G4P62_012131"; transcript_id "gnl|WGS:JAAVVJ|G4P62_T020092"; locus_tag "G4P62_012131"; orig_protein_id "gnl|WGS:JAAVVJ|G4P62_P020092"; orig_transcript_id "gnl|WGS:JAAVVJ|G4P62_T020092"; product "integrin alpha-M-like"; transcript_biotype "mRNA"; exon_number "12";
CM025023.1	Genbank	exon	16003578	16003718	.	-	.	gene_id "G4P62_012131"; transcript_id "gnl|WGS:JAAVVJ|G4P62_T020092"; locus_tag "G4P62_012131"; orig_protein_id "gnl|WGS:JAAVVJ|G4P62_P020092"; orig_transcript_id "gnl|WGS:JAAVVJ|G4P62_T020092"; product "integrin alpha-M-like"; transcript_biotype "mRNA"; exon_number "13";
CM025023.1	Genbank	exon	16003264	16003485	.	-	.	gene_id "G4P62_012131"; transcript_id "gnl|WGS:JAAVVJ|G4P62_T020092"; locus_tag "G4P62_012131"; orig_protein_id "gnl|WGS:JAAVVJ|G4P62_P020092"; orig_transcript_id "gnl|WGS:JAAVVJ|G4P62_T020092"; product "integrin alpha-M-like"; transcript_biotype "mRNA"; exon_number "14";
CM025023.1	Genbank	exon	16002415	16002548	.	-	.	gene_id "G4P62_012131"; transcript_id "gnl|WGS:JAAVVJ|G4P62_T020092"; locus_tag "G4P62_012131"; orig_protein_id "gnl|WGS:JAAVVJ|G4P62_P020092"; orig_transcript_id "gnl|WGS:JAAVVJ|G4P62_T020092"; product "integrin alpha-M-like"; transcript_biotype "mRNA"; exon_number "15";
CM025023.1	Genbank	exon	16002139	16002281	.	-	.	gene_id "G4P62_012131"; transcript_id "gnl|WGS:JAAVVJ|G4P62_T020092"; locus_tag "G4P62_012131"; orig_protein_id "gnl|WGS:JAAVVJ|G4P62_P020092"; orig_transcript_id "gnl|WGS:JAAVVJ|G4P62_T020092"; product "integrin alpha-M-like"; transcript_biotype "mRNA"; exon_number "16";
CM025023.1	Genbank	exon	16001902	16002056	.	-	.	gene_id "G4P62_012131"; transcript_id "gnl|WGS:JAAVVJ|G4P62_T020092"; locus_tag "G4P62_012131"; orig_protein_id "gnl|WGS:JAAVVJ|G4P62_P020092"; orig_transcript_id "gnl|WGS:JAAVVJ|G4P62_T020092"; product "integrin alpha-M-like"; transcript_biotype "mRNA"; exon_number "17";
CM025023.1	Genbank	exon	16001692	16001817	.	-	.	gene_id "G4P62_012131"; transcript_id "gnl|WGS:JAAVVJ|G4P62_T020092"; locus_tag "G4P62_012131"; orig_protein_id "gnl|WGS:JAAVVJ|G4P62_P020092"; orig_transcript_id "gnl|WGS:JAAVVJ|G4P62_T020092"; product "integrin alpha-M-like"; transcript_biotype "mRNA"; exon_number "18";
CM025023.1	Genbank	exon	16001464	16001537	.	-	.	gene_id "G4P62_012131"; transcript_id "gnl|WGS:JAAVVJ|G4P62_T020092"; locus_tag "G4P62_012131"; orig_protein_id "gnl|WGS:JAAVVJ|G4P62_P020092"; orig_transcript_id "gnl|WGS:JAAVVJ|G4P62_T020092"; product "integrin alpha-M-like"; transcript_biotype "mRNA"; exon_number "19";
CM025023.1	Genbank	exon	15999848	15999989	.	-	.	gene_id "G4P62_012131"; transcript_id "gnl|WGS:JAAVVJ|G4P62_T020092"; locus_tag "G4P62_012131"; orig_protein_id "gnl|WGS:JAAVVJ|G4P62_P020092"; orig_transcript_id "gnl|WGS:JAAVVJ|G4P62_T020092"; product "integrin alpha-M-like"; transcript_biotype "mRNA"; exon_number "20";
CM025023.1	Genbank	exon	15999664	15999762	.	-	.	gene_id "G4P62_012131"; transcript_id "gnl|WGS:JAAVVJ|G4P62_T020092"; locus_tag "G4P62_012131"; orig_protein_id "gnl|WGS:JAAVVJ|G4P62_P020092"; orig_transcript_id "gnl|WGS:JAAVVJ|G4P62_T020092"; product "integrin alpha-M-like"; transcript_biotype "mRNA"; exon_number "21";
CM025023.1	Genbank	exon	15999494	15999573	.	-	.	gene_id "G4P62_012131"; transcript_id "gnl|WGS:JAAVVJ|G4P62_T020092"; locus_tag "G4P62_012131"; orig_protein_id "gnl|WGS:JAAVVJ|G4P62_P020092"; orig_transcript_id "gnl|WGS:JAAVVJ|G4P62_T020092"; product "integrin alpha-M-like"; transcript_biotype "mRNA"; exon_number "22";
CM025023.1	Genbank	exon	15999306	15999392	.	-	.	gene_id "G4P62_012131"; transcript_id "gnl|WGS:JAAVVJ|G4P62_T020092"; locus_tag "G4P62_012131"; orig_protein_id "gnl|WGS:JAAVVJ|G4P62_P020092"; orig_transcript_id "gnl|WGS:JAAVVJ|G4P62_T020092"; product "integrin alpha-M-like"; transcript_biotype "mRNA"; exon_number "23";
CM025023.1	Genbank	exon	15999148	15999217	.	-	.	gene_id "G4P62_012131"; transcript_id "gnl|WGS:JAAVVJ|G4P62_T020092"; locus_tag "G4P62_012131"; orig_protein_id "gnl|WGS:JAAVVJ|G4P62_P020092"; orig_transcript_id "gnl|WGS:JAAVVJ|G4P62_T020092"; product "integrin alpha-M-like"; transcript_biotype "mRNA"; exon_number "24";
CM025023.1	Genbank	exon	15993689	15993787	.	-	.	gene_id "G4P62_012131"; transcript_id "gnl|WGS:JAAVVJ|G4P62_T020092"; locus_tag "G4P62_012131"; orig_protein_id "gnl|WGS:JAAVVJ|G4P62_P020092"; orig_transcript_id "gnl|WGS:JAAVVJ|G4P62_T020092"; product "integrin alpha-M-like"; transcript_biotype "mRNA"; exon_number "25";
CM025023.1	Genbank	exon	15993506	15993586	.	-	.	gene_id "G4P62_012131"; transcript_id "gnl|WGS:JAAVVJ|G4P62_T020092"; locus_tag "G4P62_012131"; orig_protein_id "gnl|WGS:JAAVVJ|G4P62_P020092"; orig_transcript_id "gnl|WGS:JAAVVJ|G4P62_T020092"; product "integrin alpha-M-like"; transcript_biotype "mRNA"; exon_number "26";
CM025023.1	Genbank	exon	15993310	15993420	.	-	.	gene_id "G4P62_012131"; transcript_id "gnl|WGS:JAAVVJ|G4P62_T020092"; locus_tag "G4P62_012131"; orig_protein_id "gnl|WGS:JAAVVJ|G4P62_P020092"; orig_transcript_id "gnl|WGS:JAAVVJ|G4P62_T020092"; product "integrin alpha-M-like"; transcript_biotype "mRNA"; exon_number "27";
CM025023.1	Genbank	exon	15993118	15993231	.	-	.	gene_id "G4P62_012131"; transcript_id "gnl|WGS:JAAVVJ|G4P62_T020092"; locus_tag "G4P62_012131"; orig_protein_id "gnl|WGS:JAAVVJ|G4P62_P020092"; orig_transcript_id "gnl|WGS:JAAVVJ|G4P62_T020092"; product "integrin alpha-M-like"; transcript_biotype "mRNA"; exon_number "28";
CM025023.1	Genbank	exon	15992938	15993048	.	-	.	gene_id "G4P62_012131"; transcript_id "gnl|WGS:JAAVVJ|G4P62_T020092"; locus_tag "G4P62_012131"; orig_protein_id "gnl|WGS:JAAVVJ|G4P62_P020092"; orig_transcript_id "gnl|WGS:JAAVVJ|G4P62_T020092"; product "integrin alpha-M-like"; transcript_biotype "mRNA"; exon_number "29";
CM025023.1	Genbank	exon	15991763	15992771	.	-	.	gene_id "G4P62_012131"; transcript_id "gnl|WGS:JAAVVJ|G4P62_T020092"; locus_tag "G4P62_012131"; orig_protein_id "gnl|WGS:JAAVVJ|G4P62_P020092"; orig_transcript_id "gnl|WGS:JAAVVJ|G4P62_T020092"; product "integrin alpha-M-like"; transcript_biotype "mRNA"; exon_number "30";
CM025023.1	Genbank	CDS	16017642	16017687	.	-	0	gene_id "G4P62_012131"; transcript_id "gnl|WGS:JAAVVJ|G4P62_T020092"; gbkey "CDS"; locus_tag "G4P62_012131"; orig_transcript_id "gnl|WGS:JAAVVJ|G4P62_T020092"; product "integrin alpha-M-like"; protein_id "KAF7204499.1"; exon_number "1";
CM025023.1	Genbank	CDS	16016609	16016711	.	-	2	gene_id "G4P62_012131"; transcript_id "gnl|WGS:JAAVVJ|G4P62_T020092"; gbkey "CDS"; locus_tag "G4P62_012131"; orig_transcript_id "gnl|WGS:JAAVVJ|G4P62_T020092"; product "integrin alpha-M-like"; protein_id "KAF7204499.1"; exon_number "2";
CM025023.1	Genbank	CDS	16016339	16016436	.	-	1	gene_id "G4P62_012131"; transcript_id "gnl|WGS:JAAVVJ|G4P62_T020092"; gbkey "CDS"; locus_tag "G4P62_012131"; orig_transcript_id "gnl|WGS:JAAVVJ|G4P62_T020092"; product "integrin alpha-M-like"; protein_id "KAF7204499.1"; exon_number "3";
CM025023.1	Genbank	CDS	16013653	16013726	.	-	2	gene_id "G4P62_012131"; transcript_id "gnl|WGS:JAAVVJ|G4P62_T020092"; gbkey "CDS"; locus_tag "G4P62_012131"; orig_transcript_id "gnl|WGS:JAAVVJ|G4P62_T020092"; product "integrin alpha-M-like"; protein_id "KAF7204499.1"; exon_number "4";
CM025023.1	Genbank	CDS	16013444	16013558	.	-	0	gene_id "G4P62_012131"; transcript_id "gnl|WGS:JAAVVJ|G4P62_T020092"; gbkey "CDS"; locus_tag "G4P62_012131"; orig_transcript_id "gnl|WGS:JAAVVJ|G4P62_T020092"; product "integrin alpha-M-like"; protein_id "KAF7204499.1"; exon_number "5";
CM025023.1	Genbank	CDS	16013171	16013298	.	-	2	gene_id "G4P62_012131"; transcript_id "gnl|WGS:JAAVVJ|G4P62_T020092"; gbkey "CDS"; locus_tag "G4P62_012131"; orig_transcript_id "gnl|WGS:JAAVVJ|G4P62_T020092"; product "integrin alpha-M-like"; protein_id "KAF7204499.1"; exon_number "6";
CM025023.1	Genbank	CDS	16012840	16012982	.	-	0	gene_id "G4P62_012131"; transcript_id "gnl|WGS:JAAVVJ|G4P62_T020092"; gbkey "CDS"; locus_tag "G4P62_012131"; orig_transcript_id "gnl|WGS:JAAVVJ|G4P62_T020092"; product "integrin alpha-M-like"; protein_id "KAF7204499.1"; exon_number "7";
CM025023.1	Genbank	CDS	16005314	16005464	.	-	1	gene_id "G4P62_012131"; transcript_id "gnl|WGS:JAAVVJ|G4P62_T020092"; gbkey "CDS"; locus_tag "G4P62_012131"; orig_transcript_id "gnl|WGS:JAAVVJ|G4P62_T020092"; product "integrin alpha-M-like"; protein_id "KAF7204499.1"; exon_number "8";
CM025023.1	Genbank	CDS	16004787	16004937	.	-	0	gene_id "G4P62_012131"; transcript_id "gnl|WGS:JAAVVJ|G4P62_T020092"; gbkey "CDS"; locus_tag "G4P62_012131"; orig_transcript_id "gnl|WGS:JAAVVJ|G4P62_T020092"; product "integrin alpha-M-like"; protein_id "KAF7204499.1"; exon_number "9";
CM025023.1	Genbank	CDS	16004406	16004479	.	-	2	gene_id "G4P62_012131"; transcript_id "gnl|WGS:JAAVVJ|G4P62_T020092"; gbkey "CDS"; locus_tag "G4P62_012131"; orig_transcript_id "gnl|WGS:JAAVVJ|G4P62_T020092"; product "integrin alpha-M-like"; protein_id "KAF7204499.1"; exon_number "10";
CM025023.1	Genbank	CDS	16004200	16004323	.	-	0	gene_id "G4P62_012131"; transcript_id "gnl|WGS:JAAVVJ|G4P62_T020092"; gbkey "CDS"; locus_tag "G4P62_012131"; orig_transcript_id "gnl|WGS:JAAVVJ|G4P62_T020092"; product "integrin alpha-M-like"; protein_id "KAF7204499.1"; exon_number "11";
CM025023.1	Genbank	CDS	16003841	16003977	.	-	2	gene_id "G4P62_012131"; transcript_id "gnl|WGS:JAAVVJ|G4P62_T020092"; gbkey "CDS"; locus_tag "G4P62_012131"; orig_transcript_id "gnl|WGS:JAAVVJ|G4P62_T020092"; product "integrin alpha-M-like"; protein_id "KAF7204499.1"; exon_number "12";
CM025023.1	Genbank	CDS	16003578	16003718	.	-	0	gene_id "G4P62_012131"; transcript_id "gnl|WGS:JAAVVJ|G4P62_T020092"; gbkey "CDS"; locus_tag "G4P62_012131"; orig_transcript_id "gnl|WGS:JAAVVJ|G4P62_T020092"; product "integrin alpha-M-like"; protein_id "KAF7204499.1"; exon_number "13";
CM025023.1	Genbank	CDS	16003264	16003485	.	-	0	gene_id "G4P62_012131"; transcript_id "gnl|WGS:JAAVVJ|G4P62_T020092"; gbkey "CDS"; locus_tag "G4P62_012131"; orig_transcript_id "gnl|WGS:JAAVVJ|G4P62_T020092"; product "integrin alpha-M-like"; protein_id "KAF7204499.1"; exon_number "14";
CM025023.1	Genbank	CDS	16002415	16002548	.	-	0	gene_id "G4P62_012131"; transcript_id "gnl|WGS:JAAVVJ|G4P62_T020092"; gbkey "CDS"; locus_tag "G4P62_012131"; orig_transcript_id "gnl|WGS:JAAVVJ|G4P62_T020092"; product "integrin alpha-M-like"; protein_id "KAF7204499.1"; exon_number "15";
CM025023.1	Genbank	CDS	16002139	16002281	.	-	1	gene_id "G4P62_012131"; transcript_id "gnl|WGS:JAAVVJ|G4P62_T020092"; gbkey "CDS"; locus_tag "G4P62_012131"; orig_transcript_id "gnl|WGS:JAAVVJ|G4P62_T020092"; product "integrin alpha-M-like"; protein_id "KAF7204499.1"; exon_number "16";
CM025023.1	Genbank	CDS	16001902	16002056	.	-	2	gene_id "G4P62_012131"; transcript_id "gnl|WGS:JAAVVJ|G4P62_T020092"; gbkey "CDS"; locus_tag "G4P62_012131"; orig_transcript_id "gnl|WGS:JAAVVJ|G4P62_T020092"; product "integrin alpha-M-like"; protein_id "KAF7204499.1"; exon_number "17";
CM025023.1	Genbank	CDS	16001692	16001817	.	-	0	gene_id "G4P62_012131"; transcript_id "gnl|WGS:JAAVVJ|G4P62_T020092"; gbkey "CDS"; locus_tag "G4P62_012131"; orig_transcript_id "gnl|WGS:JAAVVJ|G4P62_T020092"; product "integrin alpha-M-like"; protein_id "KAF7204499.1"; exon_number "18";
CM025023.1	Genbank	CDS	16001464	16001537	.	-	0	gene_id "G4P62_012131"; transcript_id "gnl|WGS:JAAVVJ|G4P62_T020092"; gbkey "CDS"; locus_tag "G4P62_012131"; orig_transcript_id "gnl|WGS:JAAVVJ|G4P62_T020092"; product "integrin alpha-M-like"; protein_id "KAF7204499.1"; exon_number "19";
CM025023.1	Genbank	CDS	15999848	15999989	.	-	1	gene_id "G4P62_012131"; transcript_id "gnl|WGS:JAAVVJ|G4P62_T020092"; gbkey "CDS"; locus_tag "G4P62_012131"; orig_transcript_id "gnl|WGS:JAAVVJ|G4P62_T020092"; product "integrin alpha-M-like"; protein_id "KAF7204499.1"; exon_number "20";
CM025023.1	Genbank	CDS	15999664	15999762	.	-	0	gene_id "G4P62_012131"; transcript_id "gnl|WGS:JAAVVJ|G4P62_T020092"; gbkey "CDS"; locus_tag "G4P62_012131"; orig_transcript_id "gnl|WGS:JAAVVJ|G4P62_T020092"; product "integrin alpha-M-like"; protein_id "KAF7204499.1"; exon_number "21";
CM025023.1	Genbank	CDS	15999494	15999573	.	-	0	gene_id "G4P62_012131"; transcript_id "gnl|WGS:JAAVVJ|G4P62_T020092"; gbkey "CDS"; locus_tag "G4P62_012131"; orig_transcript_id "gnl|WGS:JAAVVJ|G4P62_T020092"; product "integrin alpha-M-like"; protein_id "KAF7204499.1"; exon_number "22";
CM025023.1	Genbank	CDS	15999306	15999392	.	-	1	gene_id "G4P62_012131"; transcript_id "gnl|WGS:JAAVVJ|G4P62_T020092"; gbkey "CDS"; locus_tag "G4P62_012131"; orig_transcript_id "gnl|WGS:JAAVVJ|G4P62_T020092"; product "integrin alpha-M-like"; protein_id "KAF7204499.1"; exon_number "23";
CM025023.1	Genbank	CDS	15999148	15999217	.	-	1	gene_id "G4P62_012131"; transcript_id "gnl|WGS:JAAVVJ|G4P62_T020092"; gbkey "CDS"; locus_tag "G4P62_012131"; orig_transcript_id "gnl|WGS:JAAVVJ|G4P62_T020092"; product "integrin alpha-M-like"; protein_id "KAF7204499.1"; exon_number "24";
CM025023.1	Genbank	CDS	15993689	15993787	.	-	0	gene_id "G4P62_012131"; transcript_id "gnl|WGS:JAAVVJ|G4P62_T020092"; gbkey "CDS"; locus_tag "G4P62_012131"; orig_transcript_id "gnl|WGS:JAAVVJ|G4P62_T020092"; product "integrin alpha-M-like"; protein_id "KAF7204499.1"; exon_number "25";
CM025023.1	Genbank	CDS	15993506	15993586	.	-	0	gene_id "G4P62_012131"; transcript_id "gnl|WGS:JAAVVJ|G4P62_T020092"; gbkey "CDS"; locus_tag "G4P62_012131"; orig_transcript_id "gnl|WGS:JAAVVJ|G4P62_T020092"; product "integrin alpha-M-like"; protein_id "KAF7204499.1"; exon_number "26";
CM025023.1	Genbank	CDS	15993310	15993420	.	-	0	gene_id "G4P62_012131"; transcript_id "gnl|WGS:JAAVVJ|G4P62_T020092"; gbkey "CDS"; locus_tag "G4P62_012131"; orig_transcript_id "gnl|WGS:JAAVVJ|G4P62_T020092"; product "integrin alpha-M-like"; protein_id "KAF7204499.1"; exon_number "27";
CM025023.1	Genbank	CDS	15993118	15993231	.	-	0	gene_id "G4P62_012131"; transcript_id "gnl|WGS:JAAVVJ|G4P62_T020092"; gbkey "CDS"; locus_tag "G4P62_012131"; orig_transcript_id "gnl|WGS:JAAVVJ|G4P62_T020092"; product "integrin alpha-M-like"; protein_id "KAF7204499.1"; exon_number "28";
CM025023.1	Genbank	CDS	15992938	15993048	.	-	0	gene_id "G4P62_012131"; transcript_id "gnl|WGS:JAAVVJ|G4P62_T020092"; gbkey "CDS"; locus_tag "G4P62_012131"; orig_transcript_id "gnl|WGS:JAAVVJ|G4P62_T020092"; product "integrin alpha-M-like"; protein_id "KAF7204499.1"; exon_number "29";
CM025023.1	Genbank	CDS	15992676	15992771	.	-	0	gene_id "G4P62_012131"; transcript_id "gnl|WGS:JAAVVJ|G4P62_T020092"; gbkey "CDS"; locus_tag "G4P62_012131"; orig_transcript_id "gnl|WGS:JAAVVJ|G4P62_T020092"; product "integrin alpha-M-like"; protein_id "KAF7204499.1"; exon_number "30";
CM025023.1	Genbank	start_codon	16017685	16017687	.	-	0	gene_id "G4P62_012131"; transcript_id "gnl|WGS:JAAVVJ|G4P62_T020092"; gbkey "CDS"; locus_tag "G4P62_012131"; orig_transcript_id "gnl|WGS:JAAVVJ|G4P62_T020092"; product "integrin alpha-M-like"; protein_id "KAF7204499.1"; exon_number "1";
CM025023.1	Genbank	stop_codon	15992673	15992675	.	-	0	gene_id "G4P62_012131"; transcript_id "gnl|WGS:JAAVVJ|G4P62_T020092"; gbkey "CDS"; locus_tag "G4P62_012131"; orig_transcript_id "gnl|WGS:JAAVVJ|G4P62_T020092"; product "integrin alpha-M-like"; protein_id "KAF7204499.1"; exon_number "30";
CM025023.1	Genbank	gene	16021311	16046795	.	-	.	gene_id "G4P62_012130"; transcript_id ""; description "integrin alpha-M-like"; gbkey "Gene"; gene_biotype "protein_coding"; locus_tag "G4P62_012130"; note "LOC107387974";
CM025023.1	Genbank	transcript	16021311	16046795	.	-	.	gene_id "G4P62_012130"; transcript_id "gnl|WGS:JAAVVJ|G4P62_T020091"; gbkey "mRNA"; locus_tag "G4P62_012130"; orig_protein_id "gnl|WGS:JAAVVJ|G4P62_P020091"; orig_transcript_id "gnl|WGS:JAAVVJ|G4P62_T020091"; product "integrin alpha-M-like"; transcript_biotype "mRNA";
CM025023.1	Genbank	exon	16046552	16046795	.	-	.	gene_id "G4P62_012130"; transcript_id "gnl|WGS:JAAVVJ|G4P62_T020091"; locus_tag "G4P62_012130"; orig_protein_id "gnl|WGS:JAAVVJ|G4P62_P020091"; orig_transcript_id "gnl|WGS:JAAVVJ|G4P62_T020091"; product "integrin alpha-M-like"; transcript_biotype "mRNA"; exon_number "1";
CM025023.1	Genbank	exon	16045199	16045369	.	-	.	gene_id "G4P62_012130"; transcript_id "gnl|WGS:JAAVVJ|G4P62_T020091"; locus_tag "G4P62_012130"; orig_protein_id "gnl|WGS:JAAVVJ|G4P62_P020091"; orig_transcript_id "gnl|WGS:JAAVVJ|G4P62_T020091"; product "integrin alpha-M-like"; transcript_biotype "mRNA"; exon_number "2";
CM025023.1	Genbank	exon	16043528	16043630	.	-	.	gene_id "G4P62_012130"; transcript_id "gnl|WGS:JAAVVJ|G4P62_T020091"; locus_tag "G4P62_012130"; orig_protein_id "gnl|WGS:JAAVVJ|G4P62_P020091"; orig_transcript_id "gnl|WGS:JAAVVJ|G4P62_T020091"; product "integrin alpha-M-like"; transcript_biotype "mRNA"; exon_number "3";
CM025023.1	Genbank	exon	16043237	16043334	.	-	.	gene_id "G4P62_012130"; transcript_id "gnl|WGS:JAAVVJ|G4P62_T020091"; locus_tag "G4P62_012130"; orig_protein_id "gnl|WGS:JAAVVJ|G4P62_P020091"; orig_transcript_id "gnl|WGS:JAAVVJ|G4P62_T020091"; product "integrin alpha-M-like"; transcript_biotype "mRNA"; exon_number "4";
CM025023.1	Genbank	exon	16042791	16042861	.	-	.	gene_id "G4P62_012130"; transcript_id "gnl|WGS:JAAVVJ|G4P62_T020091"; locus_tag "G4P62_012130"; orig_protein_id "gnl|WGS:JAAVVJ|G4P62_P020091"; orig_transcript_id "gnl|WGS:JAAVVJ|G4P62_T020091"; product "integrin alpha-M-like"; transcript_biotype "mRNA"; exon_number "5";
CM025023.1	Genbank	exon	16042577	16042691	.	-	.	gene_id "G4P62_012130"; transcript_id "gnl|WGS:JAAVVJ|G4P62_T020091"; locus_tag "G4P62_012130"; orig_protein_id "gnl|WGS:JAAVVJ|G4P62_P020091"; orig_transcript_id "gnl|WGS:JAAVVJ|G4P62_T020091"; product "integrin alpha-M-like"; transcript_biotype "mRNA"; exon_number "6";
CM025023.1	Genbank	exon	16042314	16042450	.	-	.	gene_id "G4P62_012130"; transcript_id "gnl|WGS:JAAVVJ|G4P62_T020091"; locus_tag "G4P62_012130"; orig_protein_id "gnl|WGS:JAAVVJ|G4P62_P020091"; orig_transcript_id "gnl|WGS:JAAVVJ|G4P62_T020091"; product "integrin alpha-M-like"; transcript_biotype "mRNA"; exon_number "7";
CM025023.1	Genbank	exon	16042094	16042236	.	-	.	gene_id "G4P62_012130"; transcript_id "gnl|WGS:JAAVVJ|G4P62_T020091"; locus_tag "G4P62_012130"; orig_protein_id "gnl|WGS:JAAVVJ|G4P62_P020091"; orig_transcript_id "gnl|WGS:JAAVVJ|G4P62_T020091"; product "integrin alpha-M-like"; transcript_biotype "mRNA"; exon_number "8";
CM025023.1	Genbank	exon	16040358	16040505	.	-	.	gene_id "G4P62_012130"; transcript_id "gnl|WGS:JAAVVJ|G4P62_T020091"; locus_tag "G4P62_012130"; orig_protein_id "gnl|WGS:JAAVVJ|G4P62_P020091"; orig_transcript_id "gnl|WGS:JAAVVJ|G4P62_T020091"; product "integrin alpha-M-like"; transcript_biotype "mRNA"; exon_number "9";
CM025023.1	Genbank	exon	16040101	16040251	.	-	.	gene_id "G4P62_012130"; transcript_id "gnl|WGS:JAAVVJ|G4P62_T020091"; locus_tag "G4P62_012130"; orig_protein_id "gnl|WGS:JAAVVJ|G4P62_P020091"; orig_transcript_id "gnl|WGS:JAAVVJ|G4P62_T020091"; product "integrin alpha-M-like"; transcript_biotype "mRNA"; exon_number "10";
CM025023.1	Genbank	exon	16031240	16031313	.	-	.	gene_id "G4P62_012130"; transcript_id "gnl|WGS:JAAVVJ|G4P62_T020091"; locus_tag "G4P62_012130"; orig_protein_id "gnl|WGS:JAAVVJ|G4P62_P020091"; orig_transcript_id "gnl|WGS:JAAVVJ|G4P62_T020091"; product "integrin alpha-M-like"; transcript_biotype "mRNA"; exon_number "11";
CM025023.1	Genbank	exon	16030994	16031117	.	-	.	gene_id "G4P62_012130"; transcript_id "gnl|WGS:JAAVVJ|G4P62_T020091"; locus_tag "G4P62_012130"; orig_protein_id "gnl|WGS:JAAVVJ|G4P62_P020091"; orig_transcript_id "gnl|WGS:JAAVVJ|G4P62_T020091"; product "integrin alpha-M-like"; transcript_biotype "mRNA"; exon_number "12";
CM025023.1	Genbank	exon	16030610	16030746	.	-	.	gene_id "G4P62_012130"; transcript_id "gnl|WGS:JAAVVJ|G4P62_T020091"; locus_tag "G4P62_012130"; orig_protein_id "gnl|WGS:JAAVVJ|G4P62_P020091"; orig_transcript_id "gnl|WGS:JAAVVJ|G4P62_T020091"; product "integrin alpha-M-like"; transcript_biotype "mRNA"; exon_number "13";
CM025023.1	Genbank	exon	16030353	16030493	.	-	.	gene_id "G4P62_012130"; transcript_id "gnl|WGS:JAAVVJ|G4P62_T020091"; locus_tag "G4P62_012130"; orig_protein_id "gnl|WGS:JAAVVJ|G4P62_P020091"; orig_transcript_id "gnl|WGS:JAAVVJ|G4P62_T020091"; product "integrin alpha-M-like"; transcript_biotype "mRNA"; exon_number "14";
CM025023.1	Genbank	exon	16030048	16030269	.	-	.	gene_id "G4P62_012130"; transcript_id "gnl|WGS:JAAVVJ|G4P62_T020091"; locus_tag "G4P62_012130"; orig_protein_id "gnl|WGS:JAAVVJ|G4P62_P020091"; orig_transcript_id "gnl|WGS:JAAVVJ|G4P62_T020091"; product "integrin alpha-M-like"; transcript_biotype "mRNA"; exon_number "15";
CM025023.1	Genbank	exon	16029532	16029665	.	-	.	gene_id "G4P62_012130"; transcript_id "gnl|WGS:JAAVVJ|G4P62_T020091"; locus_tag "G4P62_012130"; orig_protein_id "gnl|WGS:JAAVVJ|G4P62_P020091"; orig_transcript_id "gnl|WGS:JAAVVJ|G4P62_T020091"; product "integrin alpha-M-like"; transcript_biotype "mRNA"; exon_number "16";
CM025023.1	Genbank	exon	16029265	16029407	.	-	.	gene_id "G4P62_012130"; transcript_id "gnl|WGS:JAAVVJ|G4P62_T020091"; locus_tag "G4P62_012130"; orig_protein_id "gnl|WGS:JAAVVJ|G4P62_P020091"; orig_transcript_id "gnl|WGS:JAAVVJ|G4P62_T020091"; product "integrin alpha-M-like"; transcript_biotype "mRNA"; exon_number "17";
CM025023.1	Genbank	exon	16027994	16028148	.	-	.	gene_id "G4P62_012130"; transcript_id "gnl|WGS:JAAVVJ|G4P62_T020091"; locus_tag "G4P62_012130"; orig_protein_id "gnl|WGS:JAAVVJ|G4P62_P020091"; orig_transcript_id "gnl|WGS:JAAVVJ|G4P62_T020091"; product "integrin alpha-M-like"; transcript_biotype "mRNA"; exon_number "18";
CM025023.1	Genbank	exon	16027763	16027888	.	-	.	gene_id "G4P62_012130"; transcript_id "gnl|WGS:JAAVVJ|G4P62_T020091"; locus_tag "G4P62_012130"; orig_protein_id "gnl|WGS:JAAVVJ|G4P62_P020091"; orig_transcript_id "gnl|WGS:JAAVVJ|G4P62_T020091"; product "integrin alpha-M-like"; transcript_biotype "mRNA"; exon_number "19";
CM025023.1	Genbank	exon	16026819	16026892	.	-	.	gene_id "G4P62_012130"; transcript_id "gnl|WGS:JAAVVJ|G4P62_T020091"; locus_tag "G4P62_012130"; orig_protein_id "gnl|WGS:JAAVVJ|G4P62_P020091"; orig_transcript_id "gnl|WGS:JAAVVJ|G4P62_T020091"; product "integrin alpha-M-like"; transcript_biotype "mRNA"; exon_number "20";
CM025023.1	Genbank	exon	16025156	16025297	.	-	.	gene_id "G4P62_012130"; transcript_id "gnl|WGS:JAAVVJ|G4P62_T020091"; locus_tag "G4P62_012130"; orig_protein_id "gnl|WGS:JAAVVJ|G4P62_P020091"; orig_transcript_id "gnl|WGS:JAAVVJ|G4P62_T020091"; product "integrin alpha-M-like"; transcript_biotype "mRNA"; exon_number "21";
CM025023.1	Genbank	exon	16024972	16025070	.	-	.	gene_id "G4P62_012130"; transcript_id "gnl|WGS:JAAVVJ|G4P62_T020091"; locus_tag "G4P62_012130"; orig_protein_id "gnl|WGS:JAAVVJ|G4P62_P020091"; orig_transcript_id "gnl|WGS:JAAVVJ|G4P62_T020091"; product "integrin alpha-M-like"; transcript_biotype "mRNA"; exon_number "22";
CM025023.1	Genbank	exon	16024800	16024885	.	-	.	gene_id "G4P62_012130"; transcript_id "gnl|WGS:JAAVVJ|G4P62_T020091"; locus_tag "G4P62_012130"; orig_protein_id "gnl|WGS:JAAVVJ|G4P62_P020091"; orig_transcript_id "gnl|WGS:JAAVVJ|G4P62_T020091"; product "integrin alpha-M-like"; transcript_biotype "mRNA"; exon_number "23";
CM025023.1	Genbank	exon	16024475	16024561	.	-	.	gene_id "G4P62_012130"; transcript_id "gnl|WGS:JAAVVJ|G4P62_T020091"; locus_tag "G4P62_012130"; orig_protein_id "gnl|WGS:JAAVVJ|G4P62_P020091"; orig_transcript_id "gnl|WGS:JAAVVJ|G4P62_T020091"; product "integrin alpha-M-like"; transcript_biotype "mRNA"; exon_number "24";
CM025023.1	Genbank	exon	16024292	16024361	.	-	.	gene_id "G4P62_012130"; transcript_id "gnl|WGS:JAAVVJ|G4P62_T020091"; locus_tag "G4P62_012130"; orig_protein_id "gnl|WGS:JAAVVJ|G4P62_P020091"; orig_transcript_id "gnl|WGS:JAAVVJ|G4P62_T020091"; product "integrin alpha-M-like"; transcript_biotype "mRNA"; exon_number "25";
CM025023.1	Genbank	exon	16024098	16024196	.	-	.	gene_id "G4P62_012130"; transcript_id "gnl|WGS:JAAVVJ|G4P62_T020091"; locus_tag "G4P62_012130"; orig_protein_id "gnl|WGS:JAAVVJ|G4P62_P020091"; orig_transcript_id "gnl|WGS:JAAVVJ|G4P62_T020091"; product "integrin alpha-M-like"; transcript_biotype "mRNA"; exon_number "26";
CM025023.1	Genbank	exon	16023931	16024011	.	-	.	gene_id "G4P62_012130"; transcript_id "gnl|WGS:JAAVVJ|G4P62_T020091"; locus_tag "G4P62_012130"; orig_protein_id "gnl|WGS:JAAVVJ|G4P62_P020091"; orig_transcript_id "gnl|WGS:JAAVVJ|G4P62_T020091"; product "integrin alpha-M-like"; transcript_biotype "mRNA"; exon_number "27";
CM025023.1	Genbank	exon	16023740	16023850	.	-	.	gene_id "G4P62_012130"; transcript_id "gnl|WGS:JAAVVJ|G4P62_T020091"; locus_tag "G4P62_012130"; orig_protein_id "gnl|WGS:JAAVVJ|G4P62_P020091"; orig_transcript_id "gnl|WGS:JAAVVJ|G4P62_T020091"; product "integrin alpha-M-like"; transcript_biotype "mRNA"; exon_number "28";
CM025023.1	Genbank	exon	16023519	16023632	.	-	.	gene_id "G4P62_012130"; transcript_id "gnl|WGS:JAAVVJ|G4P62_T020091"; locus_tag "G4P62_012130"; orig_protein_id "gnl|WGS:JAAVVJ|G4P62_P020091"; orig_transcript_id "gnl|WGS:JAAVVJ|G4P62_T020091"; product "integrin alpha-M-like"; transcript_biotype "mRNA"; exon_number "29";
CM025023.1	Genbank	exon	16023329	16023439	.	-	.	gene_id "G4P62_012130"; transcript_id "gnl|WGS:JAAVVJ|G4P62_T020091"; locus_tag "G4P62_012130"; orig_protein_id "gnl|WGS:JAAVVJ|G4P62_P020091"; orig_transcript_id "gnl|WGS:JAAVVJ|G4P62_T020091"; product "integrin alpha-M-like"; transcript_biotype "mRNA"; exon_number "30";
CM025023.1	Genbank	exon	16021311	16021794	.	-	.	gene_id "G4P62_012130"; transcript_id "gnl|WGS:JAAVVJ|G4P62_T020091"; locus_tag "G4P62_012130"; orig_protein_id "gnl|WGS:JAAVVJ|G4P62_P020091"; orig_transcript_id "gnl|WGS:JAAVVJ|G4P62_T020091"; product "integrin alpha-M-like"; transcript_biotype "mRNA"; exon_number "31";
CM025023.1	Genbank	CDS	16045199	16045235	.	-	0	gene_id "G4P62_012130"; transcript_id "gnl|WGS:JAAVVJ|G4P62_T020091"; gbkey "CDS"; locus_tag "G4P62_012130"; orig_transcript_id "gnl|WGS:JAAVVJ|G4P62_T020091"; product "integrin alpha-M-like"; protein_id "KAF7204498.1"; exon_number "2";
CM025023.1	Genbank	CDS	16043528	16043630	.	-	2	gene_id "G4P62_012130"; transcript_id "gnl|WGS:JAAVVJ|G4P62_T020091"; gbkey "CDS"; locus_tag "G4P62_012130"; orig_transcript_id "gnl|WGS:JAAVVJ|G4P62_T020091"; product "integrin alpha-M-like"; protein_id "KAF7204498.1"; exon_number "3";
CM025023.1	Genbank	CDS	16043237	16043334	.	-	1	gene_id "G4P62_012130"; transcript_id "gnl|WGS:JAAVVJ|G4P62_T020091"; gbkey "CDS"; locus_tag "G4P62_012130"; orig_transcript_id "gnl|WGS:JAAVVJ|G4P62_T020091"; product "integrin alpha-M-like"; protein_id "KAF7204498.1"; exon_number "4";
CM025023.1	Genbank	CDS	16042791	16042861	.	-	2	gene_id "G4P62_012130"; transcript_id "gnl|WGS:JAAVVJ|G4P62_T020091"; gbkey "CDS"; locus_tag "G4P62_012130"; orig_transcript_id "gnl|WGS:JAAVVJ|G4P62_T020091"; product "integrin alpha-M-like"; protein_id "KAF7204498.1"; exon_number "5";
CM025023.1	Genbank	CDS	16042577	16042691	.	-	0	gene_id "G4P62_012130"; transcript_id "gnl|WGS:JAAVVJ|G4P62_T020091"; gbkey "CDS"; locus_tag "G4P62_012130"; orig_transcript_id "gnl|WGS:JAAVVJ|G4P62_T020091"; product "integrin alpha-M-like"; protein_id "KAF7204498.1"; exon_number "6";
CM025023.1	Genbank	CDS	16042314	16042450	.	-	2	gene_id "G4P62_012130"; transcript_id "gnl|WGS:JAAVVJ|G4P62_T020091"; gbkey "CDS"; locus_tag "G4P62_012130"; orig_transcript_id "gnl|WGS:JAAVVJ|G4P62_T020091"; product "integrin alpha-M-like"; protein_id "KAF7204498.1"; exon_number "7";
CM025023.1	Genbank	CDS	16042094	16042236	.	-	0	gene_id "G4P62_012130"; transcript_id "gnl|WGS:JAAVVJ|G4P62_T020091"; gbkey "CDS"; locus_tag "G4P62_012130"; orig_transcript_id "gnl|WGS:JAAVVJ|G4P62_T020091"; product "integrin alpha-M-like"; protein_id "KAF7204498.1"; exon_number "8";
CM025023.1	Genbank	CDS	16040358	16040505	.	-	1	gene_id "G4P62_012130"; transcript_id "gnl|WGS:JAAVVJ|G4P62_T020091"; gbkey "CDS"; locus_tag "G4P62_012130"; orig_transcript_id "gnl|WGS:JAAVVJ|G4P62_T020091"; product "integrin alpha-M-like"; protein_id "KAF7204498.1"; exon_number "9";
CM025023.1	Genbank	CDS	16040101	16040251	.	-	0	gene_id "G4P62_012130"; transcript_id "gnl|WGS:JAAVVJ|G4P62_T020091"; gbkey "CDS"; locus_tag "G4P62_012130"; orig_transcript_id "gnl|WGS:JAAVVJ|G4P62_T020091"; product "integrin alpha-M-like"; protein_id "KAF7204498.1"; exon_number "10";
CM025023.1	Genbank	CDS	16031240	16031313	.	-	2	gene_id "G4P62_012130"; transcript_id "gnl|WGS:JAAVVJ|G4P62_T020091"; gbkey "CDS"; locus_tag "G4P62_012130"; orig_transcript_id "gnl|WGS:JAAVVJ|G4P62_T020091"; product "integrin alpha-M-like"; protein_id "KAF7204498.1"; exon_number "11";
CM025023.1	Genbank	CDS	16030994	16031117	.	-	0	gene_id "G4P62_012130"; transcript_id "gnl|WGS:JAAVVJ|G4P62_T020091"; gbkey "CDS"; locus_tag "G4P62_012130"; orig_transcript_id "gnl|WGS:JAAVVJ|G4P62_T020091"; product "integrin alpha-M-like"; protein_id "KAF7204498.1"; exon_number "12";
CM025023.1	Genbank	CDS	16030610	16030746	.	-	2	gene_id "G4P62_012130"; transcript_id "gnl|WGS:JAAVVJ|G4P62_T020091"; gbkey "CDS"; locus_tag "G4P62_012130"; orig_transcript_id "gnl|WGS:JAAVVJ|G4P62_T020091"; product "integrin alpha-M-like"; protein_id "KAF7204498.1"; exon_number "13";
CM025023.1	Genbank	CDS	16030353	16030493	.	-	0	gene_id "G4P62_012130"; transcript_id "gnl|WGS:JAAVVJ|G4P62_T020091"; gbkey "CDS"; locus_tag "G4P62_012130"; orig_transcript_id "gnl|WGS:JAAVVJ|G4P62_T020091"; product "integrin alpha-M-like"; protein_id "KAF7204498.1"; exon_number "14";
CM025023.1	Genbank	CDS	16030048	16030269	.	-	0	gene_id "G4P62_012130"; transcript_id "gnl|WGS:JAAVVJ|G4P62_T020091"; gbkey "CDS"; locus_tag "G4P62_012130"; orig_transcript_id "gnl|WGS:JAAVVJ|G4P62_T020091"; product "integrin alpha-M-like"; protein_id "KAF7204498.1"; exon_number "15";
CM025023.1	Genbank	CDS	16029532	16029665	.	-	0	gene_id "G4P62_012130"; transcript_id "gnl|WGS:JAAVVJ|G4P62_T020091"; gbkey "CDS"; locus_tag "G4P62_012130"; orig_transcript_id "gnl|WGS:JAAVVJ|G4P62_T020091"; product "integrin alpha-M-like"; protein_id "KAF7204498.1"; exon_number "16";
CM025023.1	Genbank	CDS	16029265	16029407	.	-	1	gene_id "G4P62_012130"; transcript_id "gnl|WGS:JAAVVJ|G4P62_T020091"; gbkey "CDS"; locus_tag "G4P62_012130"; orig_transcript_id "gnl|WGS:JAAVVJ|G4P62_T020091"; product "integrin alpha-M-like"; protein_id "KAF7204498.1"; exon_number "17";
CM025023.1	Genbank	CDS	16027994	16028148	.	-	2	gene_id "G4P62_012130"; transcript_id "gnl|WGS:JAAVVJ|G4P62_T020091"; gbkey "CDS"; locus_tag "G4P62_012130"; orig_transcript_id "gnl|WGS:JAAVVJ|G4P62_T020091"; product "integrin alpha-M-like"; protein_id "KAF7204498.1"; exon_number "18";
CM025023.1	Genbank	CDS	16027763	16027888	.	-	0	gene_id "G4P62_012130"; transcript_id "gnl|WGS:JAAVVJ|G4P62_T020091"; gbkey "CDS"; locus_tag "G4P62_012130"; orig_transcript_id "gnl|WGS:JAAVVJ|G4P62_T020091"; product "integrin alpha-M-like"; protein_id "KAF7204498.1"; exon_number "19";
CM025023.1	Genbank	CDS	16026819	16026892	.	-	0	gene_id "G4P62_012130"; transcript_id "gnl|WGS:JAAVVJ|G4P62_T020091"; gbkey "CDS"; locus_tag "G4P62_012130"; orig_transcript_id "gnl|WGS:JAAVVJ|G4P62_T020091"; product "integrin alpha-M-like"; protein_id "KAF7204498.1"; exon_number "20";
CM025023.1	Genbank	CDS	16025156	16025297	.	-	1	gene_id "G4P62_012130"; transcript_id "gnl|WGS:JAAVVJ|G4P62_T020091"; gbkey "CDS"; locus_tag "G4P62_012130"; orig_transcript_id "gnl|WGS:JAAVVJ|G4P62_T020091"; product "integrin alpha-M-like"; protein_id "KAF7204498.1"; exon_number "21";
CM025023.1	Genbank	CDS	16024972	16025070	.	-	0	gene_id "G4P62_012130"; transcript_id "gnl|WGS:JAAVVJ|G4P62_T020091"; gbkey "CDS"; locus_tag "G4P62_012130"; orig_transcript_id "gnl|WGS:JAAVVJ|G4P62_T020091"; product "integrin alpha-M-like"; protein_id "KAF7204498.1"; exon_number "22";
CM025023.1	Genbank	CDS	16024800	16024885	.	-	0	gene_id "G4P62_012130"; transcript_id "gnl|WGS:JAAVVJ|G4P62_T020091"; gbkey "CDS"; locus_tag "G4P62_012130"; orig_transcript_id "gnl|WGS:JAAVVJ|G4P62_T020091"; product "integrin alpha-M-like"; protein_id "KAF7204498.1"; exon_number "23";
CM025023.1	Genbank	CDS	16024475	16024561	.	-	1	gene_id "G4P62_012130"; transcript_id "gnl|WGS:JAAVVJ|G4P62_T020091"; gbkey "CDS"; locus_tag "G4P62_012130"; orig_transcript_id "gnl|WGS:JAAVVJ|G4P62_T020091"; product "integrin alpha-M-like"; protein_id "KAF7204498.1"; exon_number "24";
CM025023.1	Genbank	CDS	16024292	16024361	.	-	1	gene_id "G4P62_012130"; transcript_id "gnl|WGS:JAAVVJ|G4P62_T020091"; gbkey "CDS"; locus_tag "G4P62_012130"; orig_transcript_id "gnl|WGS:JAAVVJ|G4P62_T020091"; product "integrin alpha-M-like"; protein_id "KAF7204498.1"; exon_number "25";
CM025023.1	Genbank	CDS	16024098	16024196	.	-	0	gene_id "G4P62_012130"; transcript_id "gnl|WGS:JAAVVJ|G4P62_T020091"; gbkey "CDS"; locus_tag "G4P62_012130"; orig_transcript_id "gnl|WGS:JAAVVJ|G4P62_T020091"; product "integrin alpha-M-like"; protein_id "KAF7204498.1"; exon_number "26";
CM025023.1	Genbank	CDS	16023931	16024011	.	-	0	gene_id "G4P62_012130"; transcript_id "gnl|WGS:JAAVVJ|G4P62_T020091"; gbkey "CDS"; locus_tag "G4P62_012130"; orig_transcript_id "gnl|WGS:JAAVVJ|G4P62_T020091"; product "integrin alpha-M-like"; protein_id "KAF7204498.1"; exon_number "27";
CM025023.1	Genbank	CDS	16023740	16023850	.	-	0	gene_id "G4P62_012130"; transcript_id "gnl|WGS:JAAVVJ|G4P62_T020091"; gbkey "CDS"; locus_tag "G4P62_012130"; orig_transcript_id "gnl|WGS:JAAVVJ|G4P62_T020091"; product "integrin alpha-M-like"; protein_id "KAF7204498.1"; exon_number "28";
CM025023.1	Genbank	CDS	16023519	16023632	.	-	0	gene_id "G4P62_012130"; transcript_id "gnl|WGS:JAAVVJ|G4P62_T020091"; gbkey "CDS"; locus_tag "G4P62_012130"; orig_transcript_id "gnl|WGS:JAAVVJ|G4P62_T020091"; product "integrin alpha-M-like"; protein_id "KAF7204498.1"; exon_number "29";
CM025023.1	Genbank	CDS	16023329	16023439	.	-	0	gene_id "G4P62_012130"; transcript_id "gnl|WGS:JAAVVJ|G4P62_T020091"; gbkey "CDS"; locus_tag "G4P62_012130"; orig_transcript_id "gnl|WGS:JAAVVJ|G4P62_T020091"; product "integrin alpha-M-like"; protein_id "KAF7204498.1"; exon_number "30";
CM025023.1	Genbank	CDS	16021723	16021794	.	-	0	gene_id "G4P62_012130"; transcript_id "gnl|WGS:JAAVVJ|G4P62_T020091"; gbkey "CDS"; locus_tag "G4P62_012130"; orig_transcript_id "gnl|WGS:JAAVVJ|G4P62_T020091"; product "integrin alpha-M-like"; protein_id "KAF7204498.1"; exon_number "31";
CM025023.1	Genbank	start_codon	16045233	16045235	.	-	0	gene_id "G4P62_012130"; transcript_id "gnl|WGS:JAAVVJ|G4P62_T020091"; gbkey "CDS"; locus_tag "G4P62_012130"; orig_transcript_id "gnl|WGS:JAAVVJ|G4P62_T020091"; product "integrin alpha-M-like"; protein_id "KAF7204498.1"; exon_number "2";
CM025023.1	Genbank	stop_codon	16021720	16021722	.	-	0	gene_id "G4P62_012130"; transcript_id "gnl|WGS:JAAVVJ|G4P62_T020091"; gbkey "CDS"; locus_tag "G4P62_012130"; orig_transcript_id "gnl|WGS:JAAVVJ|G4P62_T020091"; product "integrin alpha-M-like"; protein_id "KAF7204498.1"; exon_number "31";
CM025023.1	Genbank	gene	16046834	16071835	.	-	.	gene_id "G4P62_012129"; transcript_id ""; description "integrin alpha-M-like"; gbkey "Gene"; gene_biotype "protein_coding"; locus_tag "G4P62_012129"; note "LOC107387976";
CM025023.1	Genbank	transcript	16046834	16071835	.	-	.	gene_id "G4P62_012129"; transcript_id "gnl|WGS:JAAVVJ|G4P62_T020090"; gbkey "mRNA"; locus_tag "G4P62_012129"; orig_protein_id "gnl|WGS:JAAVVJ|G4P62_P020090"; orig_transcript_id "gnl|WGS:JAAVVJ|G4P62_T020090"; product "integrin alpha-M-like"; transcript_biotype "mRNA";
CM025023.1	Genbank	exon	16071673	16071835	.	-	.	gene_id "G4P62_012129"; transcript_id "gnl|WGS:JAAVVJ|G4P62_T020090"; locus_tag "G4P62_012129"; orig_protein_id "gnl|WGS:JAAVVJ|G4P62_P020090"; orig_transcript_id "gnl|WGS:JAAVVJ|G4P62_T020090"; product "integrin alpha-M-like"; transcript_biotype "mRNA"; exon_number "1";
CM025023.1	Genbank	exon	16070325	16070424	.	-	.	gene_id "G4P62_012129"; transcript_id "gnl|WGS:JAAVVJ|G4P62_T020090"; locus_tag "G4P62_012129"; orig_protein_id "gnl|WGS:JAAVVJ|G4P62_P020090"; orig_transcript_id "gnl|WGS:JAAVVJ|G4P62_T020090"; product "integrin alpha-M-like"; transcript_biotype "mRNA"; exon_number "2";
CM025023.1	Genbank	exon	16070080	16070174	.	-	.	gene_id "G4P62_012129"; transcript_id "gnl|WGS:JAAVVJ|G4P62_T020090"; locus_tag "G4P62_012129"; orig_protein_id "gnl|WGS:JAAVVJ|G4P62_P020090"; orig_transcript_id "gnl|WGS:JAAVVJ|G4P62_T020090"; product "integrin alpha-M-like"; transcript_biotype "mRNA"; exon_number "3";
CM025023.1	Genbank	exon	16069551	16069615	.	-	.	gene_id "G4P62_012129"; transcript_id "gnl|WGS:JAAVVJ|G4P62_T020090"; locus_tag "G4P62_012129"; orig_protein_id "gnl|WGS:JAAVVJ|G4P62_P020090"; orig_transcript_id "gnl|WGS:JAAVVJ|G4P62_T020090"; product "integrin alpha-M-like"; transcript_biotype "mRNA"; exon_number "4";
CM025023.1	Genbank	exon	16069359	16069473	.	-	.	gene_id "G4P62_012129"; transcript_id "gnl|WGS:JAAVVJ|G4P62_T020090"; locus_tag "G4P62_012129"; orig_protein_id "gnl|WGS:JAAVVJ|G4P62_P020090"; orig_transcript_id "gnl|WGS:JAAVVJ|G4P62_T020090"; product "integrin alpha-M-like"; transcript_biotype "mRNA"; exon_number "5";
CM025023.1	Genbank	exon	16066881	16067017	.	-	.	gene_id "G4P62_012129"; transcript_id "gnl|WGS:JAAVVJ|G4P62_T020090"; locus_tag "G4P62_012129"; orig_protein_id "gnl|WGS:JAAVVJ|G4P62_P020090"; orig_transcript_id "gnl|WGS:JAAVVJ|G4P62_T020090"; product "integrin alpha-M-like"; transcript_biotype "mRNA"; exon_number "6";
CM025023.1	Genbank	exon	16066504	16066646	.	-	.	gene_id "G4P62_012129"; transcript_id "gnl|WGS:JAAVVJ|G4P62_T020090"; locus_tag "G4P62_012129"; orig_protein_id "gnl|WGS:JAAVVJ|G4P62_P020090"; orig_transcript_id "gnl|WGS:JAAVVJ|G4P62_T020090"; product "integrin alpha-M-like"; transcript_biotype "mRNA"; exon_number "7";
CM025023.1	Genbank	exon	16063569	16063716	.	-	.	gene_id "G4P62_012129"; transcript_id "gnl|WGS:JAAVVJ|G4P62_T020090"; locus_tag "G4P62_012129"; orig_protein_id "gnl|WGS:JAAVVJ|G4P62_P020090"; orig_transcript_id "gnl|WGS:JAAVVJ|G4P62_T020090"; product "integrin alpha-M-like"; transcript_biotype "mRNA"; exon_number "8";
CM025023.1	Genbank	exon	16063207	16063357	.	-	.	gene_id "G4P62_012129"; transcript_id "gnl|WGS:JAAVVJ|G4P62_T020090"; locus_tag "G4P62_012129"; orig_protein_id "gnl|WGS:JAAVVJ|G4P62_P020090"; orig_transcript_id "gnl|WGS:JAAVVJ|G4P62_T020090"; product "integrin alpha-M-like"; transcript_biotype "mRNA"; exon_number "9";
CM025023.1	Genbank	exon	16062966	16063039	.	-	.	gene_id "G4P62_012129"; transcript_id "gnl|WGS:JAAVVJ|G4P62_T020090"; locus_tag "G4P62_012129"; orig_protein_id "gnl|WGS:JAAVVJ|G4P62_P020090"; orig_transcript_id "gnl|WGS:JAAVVJ|G4P62_T020090"; product "integrin alpha-M-like"; transcript_biotype "mRNA"; exon_number "10";
CM025023.1	Genbank	exon	16062753	16062876	.	-	.	gene_id "G4P62_012129"; transcript_id "gnl|WGS:JAAVVJ|G4P62_T020090"; locus_tag "G4P62_012129"; orig_protein_id "gnl|WGS:JAAVVJ|G4P62_P020090"; orig_transcript_id "gnl|WGS:JAAVVJ|G4P62_T020090"; product "integrin alpha-M-like"; transcript_biotype "mRNA"; exon_number "11";
CM025023.1	Genbank	exon	16062460	16062596	.	-	.	gene_id "G4P62_012129"; transcript_id "gnl|WGS:JAAVVJ|G4P62_T020090"; locus_tag "G4P62_012129"; orig_protein_id "gnl|WGS:JAAVVJ|G4P62_P020090"; orig_transcript_id "gnl|WGS:JAAVVJ|G4P62_T020090"; product "integrin alpha-M-like"; transcript_biotype "mRNA"; exon_number "12";
CM025023.1	Genbank	exon	16062194	16062334	.	-	.	gene_id "G4P62_012129"; transcript_id "gnl|WGS:JAAVVJ|G4P62_T020090"; locus_tag "G4P62_012129"; orig_protein_id "gnl|WGS:JAAVVJ|G4P62_P020090"; orig_transcript_id "gnl|WGS:JAAVVJ|G4P62_T020090"; product "integrin alpha-M-like"; transcript_biotype "mRNA"; exon_number "13";
CM025023.1	Genbank	exon	16061875	16062096	.	-	.	gene_id "G4P62_012129"; transcript_id "gnl|WGS:JAAVVJ|G4P62_T020090"; locus_tag "G4P62_012129"; orig_protein_id "gnl|WGS:JAAVVJ|G4P62_P020090"; orig_transcript_id "gnl|WGS:JAAVVJ|G4P62_T020090"; product "integrin alpha-M-like"; transcript_biotype "mRNA"; exon_number "14";
CM025023.1	Genbank	exon	16061643	16061776	.	-	.	gene_id "G4P62_012129"; transcript_id "gnl|WGS:JAAVVJ|G4P62_T020090"; locus_tag "G4P62_012129"; orig_protein_id "gnl|WGS:JAAVVJ|G4P62_P020090"; orig_transcript_id "gnl|WGS:JAAVVJ|G4P62_T020090"; product "integrin alpha-M-like"; transcript_biotype "mRNA"; exon_number "15";
CM025023.1	Genbank	exon	16061314	16061456	.	-	.	gene_id "G4P62_012129"; transcript_id "gnl|WGS:JAAVVJ|G4P62_T020090"; locus_tag "G4P62_012129"; orig_protein_id "gnl|WGS:JAAVVJ|G4P62_P020090"; orig_transcript_id "gnl|WGS:JAAVVJ|G4P62_T020090"; product "integrin alpha-M-like"; transcript_biotype "mRNA"; exon_number "16";
CM025023.1	Genbank	exon	16061071	16061228	.	-	.	gene_id "G4P62_012129"; transcript_id "gnl|WGS:JAAVVJ|G4P62_T020090"; locus_tag "G4P62_012129"; orig_protein_id "gnl|WGS:JAAVVJ|G4P62_P020090"; orig_transcript_id "gnl|WGS:JAAVVJ|G4P62_T020090"; product "integrin alpha-M-like"; transcript_biotype "mRNA"; exon_number "17";
CM025023.1	Genbank	exon	16060855	16060980	.	-	.	gene_id "G4P62_012129"; transcript_id "gnl|WGS:JAAVVJ|G4P62_T020090"; locus_tag "G4P62_012129"; orig_protein_id "gnl|WGS:JAAVVJ|G4P62_P020090"; orig_transcript_id "gnl|WGS:JAAVVJ|G4P62_T020090"; product "integrin alpha-M-like"; transcript_biotype "mRNA"; exon_number "18";
CM025023.1	Genbank	exon	16060616	16060689	.	-	.	gene_id "G4P62_012129"; transcript_id "gnl|WGS:JAAVVJ|G4P62_T020090"; locus_tag "G4P62_012129"; orig_protein_id "gnl|WGS:JAAVVJ|G4P62_P020090"; orig_transcript_id "gnl|WGS:JAAVVJ|G4P62_T020090"; product "integrin alpha-M-like"; transcript_biotype "mRNA"; exon_number "19";
CM025023.1	Genbank	exon	16056288	16056429	.	-	.	gene_id "G4P62_012129"; transcript_id "gnl|WGS:JAAVVJ|G4P62_T020090"; locus_tag "G4P62_012129"; orig_protein_id "gnl|WGS:JAAVVJ|G4P62_P020090"; orig_transcript_id "gnl|WGS:JAAVVJ|G4P62_T020090"; product "integrin alpha-M-like"; transcript_biotype "mRNA"; exon_number "20";
CM025023.1	Genbank	exon	16056110	16056208	.	-	.	gene_id "G4P62_012129"; transcript_id "gnl|WGS:JAAVVJ|G4P62_T020090"; locus_tag "G4P62_012129"; orig_protein_id "gnl|WGS:JAAVVJ|G4P62_P020090"; orig_transcript_id "gnl|WGS:JAAVVJ|G4P62_T020090"; product "integrin alpha-M-like"; transcript_biotype "mRNA"; exon_number "21";
CM025023.1	Genbank	exon	16055934	16056019	.	-	.	gene_id "G4P62_012129"; transcript_id "gnl|WGS:JAAVVJ|G4P62_T020090"; locus_tag "G4P62_012129"; orig_protein_id "gnl|WGS:JAAVVJ|G4P62_P020090"; orig_transcript_id "gnl|WGS:JAAVVJ|G4P62_T020090"; product "integrin alpha-M-like"; transcript_biotype "mRNA"; exon_number "22";
CM025023.1	Genbank	exon	16055780	16055863	.	-	.	gene_id "G4P62_012129"; transcript_id "gnl|WGS:JAAVVJ|G4P62_T020090"; locus_tag "G4P62_012129"; orig_protein_id "gnl|WGS:JAAVVJ|G4P62_P020090"; orig_transcript_id "gnl|WGS:JAAVVJ|G4P62_T020090"; product "integrin alpha-M-like"; transcript_biotype "mRNA"; exon_number "23";
CM025023.1	Genbank	exon	16055554	16055623	.	-	.	gene_id "G4P62_012129"; transcript_id "gnl|WGS:JAAVVJ|G4P62_T020090"; locus_tag "G4P62_012129"; orig_protein_id "gnl|WGS:JAAVVJ|G4P62_P020090"; orig_transcript_id "gnl|WGS:JAAVVJ|G4P62_T020090"; product "integrin alpha-M-like"; transcript_biotype "mRNA"; exon_number "24";
CM025023.1	Genbank	exon	16055341	16055439	.	-	.	gene_id "G4P62_012129"; transcript_id "gnl|WGS:JAAVVJ|G4P62_T020090"; locus_tag "G4P62_012129"; orig_protein_id "gnl|WGS:JAAVVJ|G4P62_P020090"; orig_transcript_id "gnl|WGS:JAAVVJ|G4P62_T020090"; product "integrin alpha-M-like"; transcript_biotype "mRNA"; exon_number "25";
CM025023.1	Genbank	exon	16055144	16055224	.	-	.	gene_id "G4P62_012129"; transcript_id "gnl|WGS:JAAVVJ|G4P62_T020090"; locus_tag "G4P62_012129"; orig_protein_id "gnl|WGS:JAAVVJ|G4P62_P020090"; orig_transcript_id "gnl|WGS:JAAVVJ|G4P62_T020090"; product "integrin alpha-M-like"; transcript_biotype "mRNA"; exon_number "26";
CM025023.1	Genbank	exon	16054954	16055064	.	-	.	gene_id "G4P62_012129"; transcript_id "gnl|WGS:JAAVVJ|G4P62_T020090"; locus_tag "G4P62_012129"; orig_protein_id "gnl|WGS:JAAVVJ|G4P62_P020090"; orig_transcript_id "gnl|WGS:JAAVVJ|G4P62_T020090"; product "integrin alpha-M-like"; transcript_biotype "mRNA"; exon_number "27";
CM025023.1	Genbank	exon	16054710	16054823	.	-	.	gene_id "G4P62_012129"; transcript_id "gnl|WGS:JAAVVJ|G4P62_T020090"; locus_tag "G4P62_012129"; orig_protein_id "gnl|WGS:JAAVVJ|G4P62_P020090"; orig_transcript_id "gnl|WGS:JAAVVJ|G4P62_T020090"; product "integrin alpha-M-like"; transcript_biotype "mRNA"; exon_number "28";
CM025023.1	Genbank	exon	16054523	16054633	.	-	.	gene_id "G4P62_012129"; transcript_id "gnl|WGS:JAAVVJ|G4P62_T020090"; locus_tag "G4P62_012129"; orig_protein_id "gnl|WGS:JAAVVJ|G4P62_P020090"; orig_transcript_id "gnl|WGS:JAAVVJ|G4P62_T020090"; product "integrin alpha-M-like"; transcript_biotype "mRNA"; exon_number "29";
CM025023.1	Genbank	exon	16046834	16046969	.	-	.	gene_id "G4P62_012129"; transcript_id "gnl|WGS:JAAVVJ|G4P62_T020090"; locus_tag "G4P62_012129"; orig_protein_id "gnl|WGS:JAAVVJ|G4P62_P020090"; orig_transcript_id "gnl|WGS:JAAVVJ|G4P62_T020090"; product "integrin alpha-M-like"; transcript_biotype "mRNA"; exon_number "30";
CM025023.1	Genbank	CDS	16071673	16071709	.	-	0	gene_id "G4P62_012129"; transcript_id "gnl|WGS:JAAVVJ|G4P62_T020090"; gbkey "CDS"; locus_tag "G4P62_012129"; orig_transcript_id "gnl|WGS:JAAVVJ|G4P62_T020090"; product "integrin alpha-M-like"; protein_id "KAF7204497.1"; exon_number "1";
CM025023.1	Genbank	CDS	16070325	16070424	.	-	2	gene_id "G4P62_012129"; transcript_id "gnl|WGS:JAAVVJ|G4P62_T020090"; gbkey "CDS"; locus_tag "G4P62_012129"; orig_transcript_id "gnl|WGS:JAAVVJ|G4P62_T020090"; product "integrin alpha-M-like"; protein_id "KAF7204497.1"; exon_number "2";
CM025023.1	Genbank	CDS	16070080	16070174	.	-	1	gene_id "G4P62_012129"; transcript_id "gnl|WGS:JAAVVJ|G4P62_T020090"; gbkey "CDS"; locus_tag "G4P62_012129"; orig_transcript_id "gnl|WGS:JAAVVJ|G4P62_T020090"; product "integrin alpha-M-like"; protein_id "KAF7204497.1"; exon_number "3";
CM025023.1	Genbank	CDS	16069551	16069615	.	-	2	gene_id "G4P62_012129"; transcript_id "gnl|WGS:JAAVVJ|G4P62_T020090"; gbkey "CDS"; locus_tag "G4P62_012129"; orig_transcript_id "gnl|WGS:JAAVVJ|G4P62_T020090"; product "integrin alpha-M-like"; protein_id "KAF7204497.1"; exon_number "4";
CM025023.1	Genbank	CDS	16069359	16069473	.	-	0	gene_id "G4P62_012129"; transcript_id "gnl|WGS:JAAVVJ|G4P62_T020090"; gbkey "CDS"; locus_tag "G4P62_012129"; orig_transcript_id "gnl|WGS:JAAVVJ|G4P62_T020090"; product "integrin alpha-M-like"; protein_id "KAF7204497.1"; exon_number "5";
CM025023.1	Genbank	CDS	16066881	16067017	.	-	2	gene_id "G4P62_012129"; transcript_id "gnl|WGS:JAAVVJ|G4P62_T020090"; gbkey "CDS"; locus_tag "G4P62_012129"; orig_transcript_id "gnl|WGS:JAAVVJ|G4P62_T020090"; product "integrin alpha-M-like"; protein_id "KAF7204497.1"; exon_number "6";
CM025023.1	Genbank	CDS	16066504	16066646	.	-	0	gene_id "G4P62_012129"; transcript_id "gnl|WGS:JAAVVJ|G4P62_T020090"; gbkey "CDS"; locus_tag "G4P62_012129"; orig_transcript_id "gnl|WGS:JAAVVJ|G4P62_T020090"; product "integrin alpha-M-like"; protein_id "KAF7204497.1"; exon_number "7";
CM025023.1	Genbank	CDS	16063569	16063716	.	-	1	gene_id "G4P62_012129"; transcript_id "gnl|WGS:JAAVVJ|G4P62_T020090"; gbkey "CDS"; locus_tag "G4P62_012129"; orig_transcript_id "gnl|WGS:JAAVVJ|G4P62_T020090"; product "integrin alpha-M-like"; protein_id "KAF7204497.1"; exon_number "8";
CM025023.1	Genbank	CDS	16063207	16063357	.	-	0	gene_id "G4P62_012129"; transcript_id "gnl|WGS:JAAVVJ|G4P62_T020090"; gbkey "CDS"; locus_tag "G4P62_012129"; orig_transcript_id "gnl|WGS:JAAVVJ|G4P62_T020090"; product "integrin alpha-M-like"; protein_id "KAF7204497.1"; exon_number "9";
CM025023.1	Genbank	CDS	16062966	16063039	.	-	2	gene_id "G4P62_012129"; transcript_id "gnl|WGS:JAAVVJ|G4P62_T020090"; gbkey "CDS"; locus_tag "G4P62_012129"; orig_transcript_id "gnl|WGS:JAAVVJ|G4P62_T020090"; product "integrin alpha-M-like"; protein_id "KAF7204497.1"; exon_number "10";
CM025023.1	Genbank	CDS	16062753	16062876	.	-	0	gene_id "G4P62_012129"; transcript_id "gnl|WGS:JAAVVJ|G4P62_T020090"; gbkey "CDS"; locus_tag "G4P62_012129"; orig_transcript_id "gnl|WGS:JAAVVJ|G4P62_T020090"; product "integrin alpha-M-like"; protein_id "KAF7204497.1"; exon_number "11";
CM025023.1	Genbank	CDS	16062460	16062596	.	-	2	gene_id "G4P62_012129"; transcript_id "gnl|WGS:JAAVVJ|G4P62_T020090"; gbkey "CDS"; locus_tag "G4P62_012129"; orig_transcript_id "gnl|WGS:JAAVVJ|G4P62_T020090"; product "integrin alpha-M-like"; protein_id "KAF7204497.1"; exon_number "12";
CM025023.1	Genbank	CDS	16062194	16062334	.	-	0	gene_id "G4P62_012129"; transcript_id "gnl|WGS:JAAVVJ|G4P62_T020090"; gbkey "CDS"; locus_tag "G4P62_012129"; orig_transcript_id "gnl|WGS:JAAVVJ|G4P62_T020090"; product "integrin alpha-M-like"; protein_id "KAF7204497.1"; exon_number "13";
CM025023.1	Genbank	CDS	16061875	16062096	.	-	0	gene_id "G4P62_012129"; transcript_id "gnl|WGS:JAAVVJ|G4P62_T020090"; gbkey "CDS"; locus_tag "G4P62_012129"; orig_transcript_id "gnl|WGS:JAAVVJ|G4P62_T020090"; product "integrin alpha-M-like"; protein_id "KAF7204497.1"; exon_number "14";
CM025023.1	Genbank	CDS	16061643	16061776	.	-	0	gene_id "G4P62_012129"; transcript_id "gnl|WGS:JAAVVJ|G4P62_T020090"; gbkey "CDS"; locus_tag "G4P62_012129"; orig_transcript_id "gnl|WGS:JAAVVJ|G4P62_T020090"; product "integrin alpha-M-like"; protein_id "KAF7204497.1"; exon_number "15";
CM025023.1	Genbank	CDS	16061314	16061456	.	-	1	gene_id "G4P62_012129"; transcript_id "gnl|WGS:JAAVVJ|G4P62_T020090"; gbkey "CDS"; locus_tag "G4P62_012129"; orig_transcript_id "gnl|WGS:JAAVVJ|G4P62_T020090"; product "integrin alpha-M-like"; protein_id "KAF7204497.1"; exon_number "16";
CM025023.1	Genbank	CDS	16061071	16061228	.	-	2	gene_id "G4P62_012129"; transcript_id "gnl|WGS:JAAVVJ|G4P62_T020090"; gbkey "CDS"; locus_tag "G4P62_012129"; orig_transcript_id "gnl|WGS:JAAVVJ|G4P62_T020090"; product "integrin alpha-M-like"; protein_id "KAF7204497.1"; exon_number "17";
CM025023.1	Genbank	CDS	16060855	16060980	.	-	0	gene_id "G4P62_012129"; transcript_id "gnl|WGS:JAAVVJ|G4P62_T020090"; gbkey "CDS"; locus_tag "G4P62_012129"; orig_transcript_id "gnl|WGS:JAAVVJ|G4P62_T020090"; product "integrin alpha-M-like"; protein_id "KAF7204497.1"; exon_number "18";
CM025023.1	Genbank	CDS	16060616	16060689	.	-	0	gene_id "G4P62_012129"; transcript_id "gnl|WGS:JAAVVJ|G4P62_T020090"; gbkey "CDS"; locus_tag "G4P62_012129"; orig_transcript_id "gnl|WGS:JAAVVJ|G4P62_T020090"; product "integrin alpha-M-like"; protein_id "KAF7204497.1"; exon_number "19";
CM025023.1	Genbank	CDS	16056288	16056429	.	-	1	gene_id "G4P62_012129"; transcript_id "gnl|WGS:JAAVVJ|G4P62_T020090"; gbkey "CDS"; locus_tag "G4P62_012129"; orig_transcript_id "gnl|WGS:JAAVVJ|G4P62_T020090"; product "integrin alpha-M-like"; protein_id "KAF7204497.1"; exon_number "20";
CM025023.1	Genbank	CDS	16056110	16056208	.	-	0	gene_id "G4P62_012129"; transcript_id "gnl|WGS:JAAVVJ|G4P62_T020090"; gbkey "CDS"; locus_tag "G4P62_012129"; orig_transcript_id "gnl|WGS:JAAVVJ|G4P62_T020090"; product "integrin alpha-M-like"; protein_id "KAF7204497.1"; exon_number "21";
CM025023.1	Genbank	CDS	16055934	16056019	.	-	0	gene_id "G4P62_012129"; transcript_id "gnl|WGS:JAAVVJ|G4P62_T020090"; gbkey "CDS"; locus_tag "G4P62_012129"; orig_transcript_id "gnl|WGS:JAAVVJ|G4P62_T020090"; product "integrin alpha-M-like"; protein_id "KAF7204497.1"; exon_number "22";
CM025023.1	Genbank	CDS	16055780	16055863	.	-	1	gene_id "G4P62_012129"; transcript_id "gnl|WGS:JAAVVJ|G4P62_T020090"; gbkey "CDS"; locus_tag "G4P62_012129"; orig_transcript_id "gnl|WGS:JAAVVJ|G4P62_T020090"; product "integrin alpha-M-like"; protein_id "KAF7204497.1"; exon_number "23";
CM025023.1	Genbank	CDS	16055554	16055623	.	-	1	gene_id "G4P62_012129"; transcript_id "gnl|WGS:JAAVVJ|G4P62_T020090"; gbkey "CDS"; locus_tag "G4P62_012129"; orig_transcript_id "gnl|WGS:JAAVVJ|G4P62_T020090"; product "integrin alpha-M-like"; protein_id "KAF7204497.1"; exon_number "24";
CM025023.1	Genbank	CDS	16055341	16055439	.	-	0	gene_id "G4P62_012129"; transcript_id "gnl|WGS:JAAVVJ|G4P62_T020090"; gbkey "CDS"; locus_tag "G4P62_012129"; orig_transcript_id "gnl|WGS:JAAVVJ|G4P62_T020090"; product "integrin alpha-M-like"; protein_id "KAF7204497.1"; exon_number "25";
CM025023.1	Genbank	CDS	16055144	16055224	.	-	0	gene_id "G4P62_012129"; transcript_id "gnl|WGS:JAAVVJ|G4P62_T020090"; gbkey "CDS"; locus_tag "G4P62_012129"; orig_transcript_id "gnl|WGS:JAAVVJ|G4P62_T020090"; product "integrin alpha-M-like"; protein_id "KAF7204497.1"; exon_number "26";
CM025023.1	Genbank	CDS	16054954	16055064	.	-	0	gene_id "G4P62_012129"; transcript_id "gnl|WGS:JAAVVJ|G4P62_T020090"; gbkey "CDS"; locus_tag "G4P62_012129"; orig_transcript_id "gnl|WGS:JAAVVJ|G4P62_T020090"; product "integrin alpha-M-like"; protein_id "KAF7204497.1"; exon_number "27";
CM025023.1	Genbank	CDS	16054710	16054823	.	-	0	gene_id "G4P62_012129"; transcript_id "gnl|WGS:JAAVVJ|G4P62_T020090"; gbkey "CDS"; locus_tag "G4P62_012129"; orig_transcript_id "gnl|WGS:JAAVVJ|G4P62_T020090"; product "integrin alpha-M-like"; protein_id "KAF7204497.1"; exon_number "28";
CM025023.1	Genbank	CDS	16054523	16054633	.	-	0	gene_id "G4P62_012129"; transcript_id "gnl|WGS:JAAVVJ|G4P62_T020090"; gbkey "CDS"; locus_tag "G4P62_012129"; orig_transcript_id "gnl|WGS:JAAVVJ|G4P62_T020090"; product "integrin alpha-M-like"; protein_id "KAF7204497.1"; exon_number "29";
CM025023.1	Genbank	CDS	16046898	16046969	.	-	0	gene_id "G4P62_012129"; transcript_id "gnl|WGS:JAAVVJ|G4P62_T020090"; gbkey "CDS"; locus_tag "G4P62_012129"; orig_transcript_id "gnl|WGS:JAAVVJ|G4P62_T020090"; product "integrin alpha-M-like"; protein_id "KAF7204497.1"; exon_number "30";
CM025023.1	Genbank	start_codon	16071707	16071709	.	-	0	gene_id "G4P62_012129"; transcript_id "gnl|WGS:JAAVVJ|G4P62_T020090"; gbkey "CDS"; locus_tag "G4P62_012129"; orig_transcript_id "gnl|WGS:JAAVVJ|G4P62_T020090"; product "integrin alpha-M-like"; protein_id "KAF7204497.1"; exon_number "1";
CM025023.1	Genbank	stop_codon	16046895	16046897	.	-	0	gene_id "G4P62_012129"; transcript_id "gnl|WGS:JAAVVJ|G4P62_T020090"; gbkey "CDS"; locus_tag "G4P62_012129"; orig_transcript_id "gnl|WGS:JAAVVJ|G4P62_T020090"; product "integrin alpha-M-like"; protein_id "KAF7204497.1"; exon_number "30";
CM025023.1	Genbank	gene	16078473	16082608	.	+	.	gene_id "G4P62_012128"; transcript_id ""; description "fructose-bisphosphate aldolase A"; gbkey "Gene"; gene_biotype "protein_coding"; locus_tag "G4P62_012128"; note "LOC107387972";
```
