## Supplemental Code for "Dynamic regulation of gonadal transposon control across the lifespan of the naturally short-lived African turquoise killifish": GCA_014300015.1_MPIA_NFZ_2.0_genomic.gtf (part 264 of 321)

```
CM025023.1	Genbank	transcript	16078473	16082608	.	+	.	gene_id "G4P62_012128"; transcript_id "gnl|WGS:JAAVVJ|G4P62_T020089"; gbkey "mRNA"; locus_tag "G4P62_012128"; orig_protein_id "gnl|WGS:JAAVVJ|G4P62_P020089"; orig_transcript_id "gnl|WGS:JAAVVJ|G4P62_T020089"; product "fructose-bisphosphate aldolase A"; transcript_biotype "mRNA";
CM025023.1	Genbank	exon	16078473	16078613	.	+	.	gene_id "G4P62_012128"; transcript_id "gnl|WGS:JAAVVJ|G4P62_T020089"; locus_tag "G4P62_012128"; orig_protein_id "gnl|WGS:JAAVVJ|G4P62_P020089"; orig_transcript_id "gnl|WGS:JAAVVJ|G4P62_T020089"; product "fructose-bisphosphate aldolase A"; transcript_biotype "mRNA"; exon_number "1";
CM025023.1	Genbank	exon	16079943	16080061	.	+	.	gene_id "G4P62_012128"; transcript_id "gnl|WGS:JAAVVJ|G4P62_T020089"; locus_tag "G4P62_012128"; orig_protein_id "gnl|WGS:JAAVVJ|G4P62_P020089"; orig_transcript_id "gnl|WGS:JAAVVJ|G4P62_T020089"; product "fructose-bisphosphate aldolase A"; transcript_biotype "mRNA"; exon_number "2";
CM025023.1	Genbank	exon	16080645	16080911	.	+	.	gene_id "G4P62_012128"; transcript_id "gnl|WGS:JAAVVJ|G4P62_T020089"; locus_tag "G4P62_012128"; orig_protein_id "gnl|WGS:JAAVVJ|G4P62_P020089"; orig_transcript_id "gnl|WGS:JAAVVJ|G4P62_T020089"; product "fructose-bisphosphate aldolase A"; transcript_biotype "mRNA"; exon_number "3";
CM025023.1	Genbank	exon	16080998	16081158	.	+	.	gene_id "G4P62_012128"; transcript_id "gnl|WGS:JAAVVJ|G4P62_T020089"; locus_tag "G4P62_012128"; orig_protein_id "gnl|WGS:JAAVVJ|G4P62_P020089"; orig_transcript_id "gnl|WGS:JAAVVJ|G4P62_T020089"; product "fructose-bisphosphate aldolase A"; transcript_biotype "mRNA"; exon_number "4";
CM025023.1	Genbank	exon	16081588	16081846	.	+	.	gene_id "G4P62_012128"; transcript_id "gnl|WGS:JAAVVJ|G4P62_T020089"; locus_tag "G4P62_012128"; orig_protein_id "gnl|WGS:JAAVVJ|G4P62_P020089"; orig_transcript_id "gnl|WGS:JAAVVJ|G4P62_T020089"; product "fructose-bisphosphate aldolase A"; transcript_biotype "mRNA"; exon_number "5";
CM025023.1	Genbank	exon	16081926	16082125	.	+	.	gene_id "G4P62_012128"; transcript_id "gnl|WGS:JAAVVJ|G4P62_T020089"; locus_tag "G4P62_012128"; orig_protein_id "gnl|WGS:JAAVVJ|G4P62_P020089"; orig_transcript_id "gnl|WGS:JAAVVJ|G4P62_T020089"; product "fructose-bisphosphate aldolase A"; transcript_biotype "mRNA"; exon_number "6";
CM025023.1	Genbank	exon	16082207	16082608	.	+	.	gene_id "G4P62_012128"; transcript_id "gnl|WGS:JAAVVJ|G4P62_T020089"; locus_tag "G4P62_012128"; orig_protein_id "gnl|WGS:JAAVVJ|G4P62_P020089"; orig_transcript_id "gnl|WGS:JAAVVJ|G4P62_T020089"; product "fructose-bisphosphate aldolase A"; transcript_biotype "mRNA"; exon_number "7";
CM025023.1	Genbank	CDS	16079950	16080061	.	+	0	gene_id "G4P62_012128"; transcript_id "gnl|WGS:JAAVVJ|G4P62_T020089"; gbkey "CDS"; locus_tag "G4P62_012128"; orig_transcript_id "gnl|WGS:JAAVVJ|G4P62_T020089"; product "fructose-bisphosphate aldolase A"; protein_id "KAF7204496.1"; exon_number "2";
CM025023.1	Genbank	CDS	16080645	16080911	.	+	2	gene_id "G4P62_012128"; transcript_id "gnl|WGS:JAAVVJ|G4P62_T020089"; gbkey "CDS"; locus_tag "G4P62_012128"; orig_transcript_id "gnl|WGS:JAAVVJ|G4P62_T020089"; product "fructose-bisphosphate aldolase A"; protein_id "KAF7204496.1"; exon_number "3";
CM025023.1	Genbank	CDS	16080998	16081158	.	+	2	gene_id "G4P62_012128"; transcript_id "gnl|WGS:JAAVVJ|G4P62_T020089"; gbkey "CDS"; locus_tag "G4P62_012128"; orig_transcript_id "gnl|WGS:JAAVVJ|G4P62_T020089"; product "fructose-bisphosphate aldolase A"; protein_id "KAF7204496.1"; exon_number "4";
CM025023.1	Genbank	CDS	16081588	16081846	.	+	0	gene_id "G4P62_012128"; transcript_id "gnl|WGS:JAAVVJ|G4P62_T020089"; gbkey "CDS"; locus_tag "G4P62_012128"; orig_transcript_id "gnl|WGS:JAAVVJ|G4P62_T020089"; product "fructose-bisphosphate aldolase A"; protein_id "KAF7204496.1"; exon_number "5";
CM025023.1	Genbank	CDS	16081926	16082125	.	+	2	gene_id "G4P62_012128"; transcript_id "gnl|WGS:JAAVVJ|G4P62_T020089"; gbkey "CDS"; locus_tag "G4P62_012128"; orig_transcript_id "gnl|WGS:JAAVVJ|G4P62_T020089"; product "fructose-bisphosphate aldolase A"; protein_id "KAF7204496.1"; exon_number "6";
CM025023.1	Genbank	CDS	16082207	16082296	.	+	0	gene_id "G4P62_012128"; transcript_id "gnl|WGS:JAAVVJ|G4P62_T020089"; gbkey "CDS"; locus_tag "G4P62_012128"; orig_transcript_id "gnl|WGS:JAAVVJ|G4P62_T020089"; product "fructose-bisphosphate aldolase A"; protein_id "KAF7204496.1"; exon_number "7";
CM025023.1	Genbank	start_codon	16079950	16079952	.	+	0	gene_id "G4P62_012128"; transcript_id "gnl|WGS:JAAVVJ|G4P62_T020089"; gbkey "CDS"; locus_tag "G4P62_012128"; orig_transcript_id "gnl|WGS:JAAVVJ|G4P62_T020089"; product "fructose-bisphosphate aldolase A"; protein_id "KAF7204496.1"; exon_number "2";
CM025023.1	Genbank	stop_codon	16082297	16082299	.	+	0	gene_id "G4P62_012128"; transcript_id "gnl|WGS:JAAVVJ|G4P62_T020089"; gbkey "CDS"; locus_tag "G4P62_012128"; orig_transcript_id "gnl|WGS:JAAVVJ|G4P62_T020089"; product "fructose-bisphosphate aldolase A"; protein_id "KAF7204496.1"; exon_number "7";
CM025023.1	Genbank	gene	16087068	16094881	.	-	.	gene_id "G4P62_012127"; transcript_id ""; description "mast cell tryptase-like"; gbkey "Gene"; gene_biotype "protein_coding"; locus_tag "G4P62_012127"; note "LOC107387971";
CM025023.1	Genbank	transcript	16087068	16094881	.	-	.	gene_id "G4P62_012127"; transcript_id "gnl|WGS:JAAVVJ|G4P62_T020088"; gbkey "mRNA"; locus_tag "G4P62_012127"; orig_protein_id "gnl|WGS:JAAVVJ|G4P62_P020088"; orig_transcript_id "gnl|WGS:JAAVVJ|G4P62_T020088"; product "mast cell tryptase-like"; transcript_biotype "mRNA";
CM025023.1	Genbank	exon	16094660	16094881	.	-	.	gene_id "G4P62_012127"; transcript_id "gnl|WGS:JAAVVJ|G4P62_T020088"; locus_tag "G4P62_012127"; orig_protein_id "gnl|WGS:JAAVVJ|G4P62_P020088"; orig_transcript_id "gnl|WGS:JAAVVJ|G4P62_T020088"; product "mast cell tryptase-like"; transcript_biotype "mRNA"; exon_number "1";
CM025023.1	Genbank	exon	16091363	16091540	.	-	.	gene_id "G4P62_012127"; transcript_id "gnl|WGS:JAAVVJ|G4P62_T020088"; locus_tag "G4P62_012127"; orig_protein_id "gnl|WGS:JAAVVJ|G4P62_P020088"; orig_transcript_id "gnl|WGS:JAAVVJ|G4P62_T020088"; product "mast cell tryptase-like"; transcript_biotype "mRNA"; exon_number "2";
CM025023.1	Genbank	exon	16087825	16088093	.	-	.	gene_id "G4P62_012127"; transcript_id "gnl|WGS:JAAVVJ|G4P62_T020088"; locus_tag "G4P62_012127"; orig_protein_id "gnl|WGS:JAAVVJ|G4P62_P020088"; orig_transcript_id "gnl|WGS:JAAVVJ|G4P62_T020088"; product "mast cell tryptase-like"; transcript_biotype "mRNA"; exon_number "3";
CM025023.1	Genbank	exon	16087587	16087732	.	-	.	gene_id "G4P62_012127"; transcript_id "gnl|WGS:JAAVVJ|G4P62_T020088"; locus_tag "G4P62_012127"; orig_protein_id "gnl|WGS:JAAVVJ|G4P62_P020088"; orig_transcript_id "gnl|WGS:JAAVVJ|G4P62_T020088"; product "mast cell tryptase-like"; transcript_biotype "mRNA"; exon_number "4";
CM025023.1	Genbank	exon	16087068	16087412	.	-	.	gene_id "G4P62_012127"; transcript_id "gnl|WGS:JAAVVJ|G4P62_T020088"; locus_tag "G4P62_012127"; orig_protein_id "gnl|WGS:JAAVVJ|G4P62_P020088"; orig_transcript_id "gnl|WGS:JAAVVJ|G4P62_T020088"; product "mast cell tryptase-like"; transcript_biotype "mRNA"; exon_number "5";
CM025023.1	Genbank	CDS	16094660	16094714	.	-	0	gene_id "G4P62_012127"; transcript_id "gnl|WGS:JAAVVJ|G4P62_T020088"; gbkey "CDS"; locus_tag "G4P62_012127"; orig_transcript_id "gnl|WGS:JAAVVJ|G4P62_T020088"; product "mast cell tryptase-like"; protein_id "KAF7204495.1"; exon_number "1";
CM025023.1	Genbank	CDS	16091363	16091540	.	-	2	gene_id "G4P62_012127"; transcript_id "gnl|WGS:JAAVVJ|G4P62_T020088"; gbkey "CDS"; locus_tag "G4P62_012127"; orig_transcript_id "gnl|WGS:JAAVVJ|G4P62_T020088"; product "mast cell tryptase-like"; protein_id "KAF7204495.1"; exon_number "2";
CM025023.1	Genbank	CDS	16087825	16088093	.	-	1	gene_id "G4P62_012127"; transcript_id "gnl|WGS:JAAVVJ|G4P62_T020088"; gbkey "CDS"; locus_tag "G4P62_012127"; orig_transcript_id "gnl|WGS:JAAVVJ|G4P62_T020088"; product "mast cell tryptase-like"; protein_id "KAF7204495.1"; exon_number "3";
CM025023.1	Genbank	CDS	16087587	16087732	.	-	2	gene_id "G4P62_012127"; transcript_id "gnl|WGS:JAAVVJ|G4P62_T020088"; gbkey "CDS"; locus_tag "G4P62_012127"; orig_transcript_id "gnl|WGS:JAAVVJ|G4P62_T020088"; product "mast cell tryptase-like"; protein_id "KAF7204495.1"; exon_number "4";
CM025023.1	Genbank	CDS	16087104	16087412	.	-	0	gene_id "G4P62_012127"; transcript_id "gnl|WGS:JAAVVJ|G4P62_T020088"; gbkey "CDS"; locus_tag "G4P62_012127"; orig_transcript_id "gnl|WGS:JAAVVJ|G4P62_T020088"; product "mast cell tryptase-like"; protein_id "KAF7204495.1"; exon_number "5";
CM025023.1	Genbank	start_codon	16094712	16094714	.	-	0	gene_id "G4P62_012127"; transcript_id "gnl|WGS:JAAVVJ|G4P62_T020088"; gbkey "CDS"; locus_tag "G4P62_012127"; orig_transcript_id "gnl|WGS:JAAVVJ|G4P62_T020088"; product "mast cell tryptase-like"; protein_id "KAF7204495.1"; exon_number "1";
CM025023.1	Genbank	stop_codon	16087101	16087103	.	-	0	gene_id "G4P62_012127"; transcript_id "gnl|WGS:JAAVVJ|G4P62_T020088"; gbkey "CDS"; locus_tag "G4P62_012127"; orig_transcript_id "gnl|WGS:JAAVVJ|G4P62_T020088"; product "mast cell tryptase-like"; protein_id "KAF7204495.1"; exon_number "5";
CM025023.1	Genbank	gene	16098611	16112372	.	+	.	gene_id "G4P62_012126"; transcript_id ""; description "uncharacterized protein LOC107387970"; gbkey "Gene"; gene_biotype "protein_coding"; locus_tag "G4P62_012126"; note "LOC107387970";
CM025023.1	Genbank	transcript	16098611	16112372	.	+	.	gene_id "G4P62_012126"; transcript_id "gnl|WGS:JAAVVJ|G4P62_T020087"; gbkey "mRNA"; locus_tag "G4P62_012126"; orig_protein_id "gnl|WGS:JAAVVJ|G4P62_P020087"; orig_transcript_id "gnl|WGS:JAAVVJ|G4P62_T020087"; product "putative LOC107387970-like protein"; transcript_biotype "mRNA";
CM025023.1	Genbank	exon	16098611	16098872	.	+	.	gene_id "G4P62_012126"; transcript_id "gnl|WGS:JAAVVJ|G4P62_T020087"; locus_tag "G4P62_012126"; orig_protein_id "gnl|WGS:JAAVVJ|G4P62_P020087"; orig_transcript_id "gnl|WGS:JAAVVJ|G4P62_T020087"; product "putative LOC107387970-like protein"; transcript_biotype "mRNA"; exon_number "1";
CM025023.1	Genbank	exon	16104101	16104415	.	+	.	gene_id "G4P62_012126"; transcript_id "gnl|WGS:JAAVVJ|G4P62_T020087"; locus_tag "G4P62_012126"; orig_protein_id "gnl|WGS:JAAVVJ|G4P62_P020087"; orig_transcript_id "gnl|WGS:JAAVVJ|G4P62_T020087"; product "putative LOC107387970-like protein"; transcript_biotype "mRNA"; exon_number "2";
CM025023.1	Genbank	exon	16104504	16104797	.	+	.	gene_id "G4P62_012126"; transcript_id "gnl|WGS:JAAVVJ|G4P62_T020087"; locus_tag "G4P62_012126"; orig_protein_id "gnl|WGS:JAAVVJ|G4P62_P020087"; orig_transcript_id "gnl|WGS:JAAVVJ|G4P62_T020087"; product "putative LOC107387970-like protein"; transcript_biotype "mRNA"; exon_number "3";
CM025023.1	Genbank	exon	16104873	16105178	.	+	.	gene_id "G4P62_012126"; transcript_id "gnl|WGS:JAAVVJ|G4P62_T020087"; locus_tag "G4P62_012126"; orig_protein_id "gnl|WGS:JAAVVJ|G4P62_P020087"; orig_transcript_id "gnl|WGS:JAAVVJ|G4P62_T020087"; product "putative LOC107387970-like protein"; transcript_biotype "mRNA"; exon_number "4";
CM025023.1	Genbank	exon	16105293	16105403	.	+	.	gene_id "G4P62_012126"; transcript_id "gnl|WGS:JAAVVJ|G4P62_T020087"; locus_tag "G4P62_012126"; orig_protein_id "gnl|WGS:JAAVVJ|G4P62_P020087"; orig_transcript_id "gnl|WGS:JAAVVJ|G4P62_T020087"; product "putative LOC107387970-like protein"; transcript_biotype "mRNA"; exon_number "5";
CM025023.1	Genbank	exon	16107290	16107451	.	+	.	gene_id "G4P62_012126"; transcript_id "gnl|WGS:JAAVVJ|G4P62_T020087"; locus_tag "G4P62_012126"; orig_protein_id "gnl|WGS:JAAVVJ|G4P62_P020087"; orig_transcript_id "gnl|WGS:JAAVVJ|G4P62_T020087"; product "putative LOC107387970-like protein"; transcript_biotype "mRNA"; exon_number "6";
CM025023.1	Genbank	exon	16107684	16107998	.	+	.	gene_id "G4P62_012126"; transcript_id "gnl|WGS:JAAVVJ|G4P62_T020087"; locus_tag "G4P62_012126"; orig_protein_id "gnl|WGS:JAAVVJ|G4P62_P020087"; orig_transcript_id "gnl|WGS:JAAVVJ|G4P62_T020087"; product "putative LOC107387970-like protein"; transcript_biotype "mRNA"; exon_number "7";
CM025023.1	Genbank	exon	16108080	16108130	.	+	.	gene_id "G4P62_012126"; transcript_id "gnl|WGS:JAAVVJ|G4P62_T020087"; locus_tag "G4P62_012126"; orig_protein_id "gnl|WGS:JAAVVJ|G4P62_P020087"; orig_transcript_id "gnl|WGS:JAAVVJ|G4P62_T020087"; product "putative LOC107387970-like protein"; transcript_biotype "mRNA"; exon_number "8";
CM025023.1	Genbank	exon	16108211	16108465	.	+	.	gene_id "G4P62_012126"; transcript_id "gnl|WGS:JAAVVJ|G4P62_T020087"; locus_tag "G4P62_012126"; orig_protein_id "gnl|WGS:JAAVVJ|G4P62_P020087"; orig_transcript_id "gnl|WGS:JAAVVJ|G4P62_T020087"; product "putative LOC107387970-like protein"; transcript_biotype "mRNA"; exon_number "9";
CM025023.1	Genbank	exon	16108539	16108883	.	+	.	gene_id "G4P62_012126"; transcript_id "gnl|WGS:JAAVVJ|G4P62_T020087"; locus_tag "G4P62_012126"; orig_protein_id "gnl|WGS:JAAVVJ|G4P62_P020087"; orig_transcript_id "gnl|WGS:JAAVVJ|G4P62_T020087"; product "putative LOC107387970-like protein"; transcript_biotype "mRNA"; exon_number "10";
CM025023.1	Genbank	exon	16108962	16109234	.	+	.	gene_id "G4P62_012126"; transcript_id "gnl|WGS:JAAVVJ|G4P62_T020087"; locus_tag "G4P62_012126"; orig_protein_id "gnl|WGS:JAAVVJ|G4P62_P020087"; orig_transcript_id "gnl|WGS:JAAVVJ|G4P62_T020087"; product "putative LOC107387970-like protein"; transcript_biotype "mRNA"; exon_number "11";
CM025023.1	Genbank	exon	16109317	16109601	.	+	.	gene_id "G4P62_012126"; transcript_id "gnl|WGS:JAAVVJ|G4P62_T020087"; locus_tag "G4P62_012126"; orig_protein_id "gnl|WGS:JAAVVJ|G4P62_P020087"; orig_transcript_id "gnl|WGS:JAAVVJ|G4P62_T020087"; product "putative LOC107387970-like protein"; transcript_biotype "mRNA"; exon_number "12";
CM025023.1	Genbank	exon	16112330	16112372	.	+	.	gene_id "G4P62_012126"; transcript_id "gnl|WGS:JAAVVJ|G4P62_T020087"; locus_tag "G4P62_012126"; orig_protein_id "gnl|WGS:JAAVVJ|G4P62_P020087"; orig_transcript_id "gnl|WGS:JAAVVJ|G4P62_T020087"; product "putative LOC107387970-like protein"; transcript_biotype "mRNA"; exon_number "13";
CM025023.1	Genbank	CDS	16098821	16098872	.	+	0	gene_id "G4P62_012126"; transcript_id "gnl|WGS:JAAVVJ|G4P62_T020087"; gbkey "CDS"; locus_tag "G4P62_012126"; orig_transcript_id "gnl|WGS:JAAVVJ|G4P62_T020087"; product "putative LOC107387970-like protein"; protein_id "KAF7204494.1"; exon_number "1";
CM025023.1	Genbank	CDS	16104101	16104415	.	+	2	gene_id "G4P62_012126"; transcript_id "gnl|WGS:JAAVVJ|G4P62_T020087"; gbkey "CDS"; locus_tag "G4P62_012126"; orig_transcript_id "gnl|WGS:JAAVVJ|G4P62_T020087"; product "putative LOC107387970-like protein"; protein_id "KAF7204494.1"; exon_number "2";
CM025023.1	Genbank	CDS	16104504	16104797	.	+	2	gene_id "G4P62_012126"; transcript_id "gnl|WGS:JAAVVJ|G4P62_T020087"; gbkey "CDS"; locus_tag "G4P62_012126"; orig_transcript_id "gnl|WGS:JAAVVJ|G4P62_T020087"; product "putative LOC107387970-like protein"; protein_id "KAF7204494.1"; exon_number "3";
CM025023.1	Genbank	CDS	16104873	16105178	.	+	2	gene_id "G4P62_012126"; transcript_id "gnl|WGS:JAAVVJ|G4P62_T020087"; gbkey "CDS"; locus_tag "G4P62_012126"; orig_transcript_id "gnl|WGS:JAAVVJ|G4P62_T020087"; product "putative LOC107387970-like protein"; protein_id "KAF7204494.1"; exon_number "4";
CM025023.1	Genbank	CDS	16105293	16105403	.	+	2	gene_id "G4P62_012126"; transcript_id "gnl|WGS:JAAVVJ|G4P62_T020087"; gbkey "CDS"; locus_tag "G4P62_012126"; orig_transcript_id "gnl|WGS:JAAVVJ|G4P62_T020087"; product "putative LOC107387970-like protein"; protein_id "KAF7204494.1"; exon_number "5";
CM025023.1	Genbank	CDS	16107290	16107451	.	+	2	gene_id "G4P62_012126"; transcript_id "gnl|WGS:JAAVVJ|G4P62_T020087"; gbkey "CDS"; locus_tag "G4P62_012126"; orig_transcript_id "gnl|WGS:JAAVVJ|G4P62_T020087"; product "putative LOC107387970-like protein"; protein_id "KAF7204494.1"; exon_number "6";
CM025023.1	Genbank	CDS	16107684	16107998	.	+	2	gene_id "G4P62_012126"; transcript_id "gnl|WGS:JAAVVJ|G4P62_T020087"; gbkey "CDS"; locus_tag "G4P62_012126"; orig_transcript_id "gnl|WGS:JAAVVJ|G4P62_T020087"; product "putative LOC107387970-like protein"; protein_id "KAF7204494.1"; exon_number "7";
CM025023.1	Genbank	CDS	16108080	16108130	.	+	2	gene_id "G4P62_012126"; transcript_id "gnl|WGS:JAAVVJ|G4P62_T020087"; gbkey "CDS"; locus_tag "G4P62_012126"; orig_transcript_id "gnl|WGS:JAAVVJ|G4P62_T020087"; product "putative LOC107387970-like protein"; protein_id "KAF7204494.1"; exon_number "8";
CM025023.1	Genbank	CDS	16108211	16108465	.	+	2	gene_id "G4P62_012126"; transcript_id "gnl|WGS:JAAVVJ|G4P62_T020087"; gbkey "CDS"; locus_tag "G4P62_012126"; orig_transcript_id "gnl|WGS:JAAVVJ|G4P62_T020087"; product "putative LOC107387970-like protein"; protein_id "KAF7204494.1"; exon_number "9";
CM025023.1	Genbank	CDS	16108539	16108883	.	+	2	gene_id "G4P62_012126"; transcript_id "gnl|WGS:JAAVVJ|G4P62_T020087"; gbkey "CDS"; locus_tag "G4P62_012126"; orig_transcript_id "gnl|WGS:JAAVVJ|G4P62_T020087"; product "putative LOC107387970-like protein"; protein_id "KAF7204494.1"; exon_number "10";
CM025023.1	Genbank	CDS	16108962	16109234	.	+	2	gene_id "G4P62_012126"; transcript_id "gnl|WGS:JAAVVJ|G4P62_T020087"; gbkey "CDS"; locus_tag "G4P62_012126"; orig_transcript_id "gnl|WGS:JAAVVJ|G4P62_T020087"; product "putative LOC107387970-like protein"; protein_id "KAF7204494.1"; exon_number "11";
CM025023.1	Genbank	CDS	16109317	16109601	.	+	2	gene_id "G4P62_012126"; transcript_id "gnl|WGS:JAAVVJ|G4P62_T020087"; gbkey "CDS"; locus_tag "G4P62_012126"; orig_transcript_id "gnl|WGS:JAAVVJ|G4P62_T020087"; product "putative LOC107387970-like protein"; protein_id "KAF7204494.1"; exon_number "12";
CM025023.1	Genbank	CDS	16112330	16112331	.	+	2	gene_id "G4P62_012126"; transcript_id "gnl|WGS:JAAVVJ|G4P62_T020087"; gbkey "CDS"; locus_tag "G4P62_012126"; orig_transcript_id "gnl|WGS:JAAVVJ|G4P62_T020087"; product "putative LOC107387970-like protein"; protein_id "KAF7204494.1"; exon_number "13";
CM025023.1	Genbank	start_codon	16098821	16098823	.	+	0	gene_id "G4P62_012126"; transcript_id "gnl|WGS:JAAVVJ|G4P62_T020087"; gbkey "CDS"; locus_tag "G4P62_012126"; orig_transcript_id "gnl|WGS:JAAVVJ|G4P62_T020087"; product "putative LOC107387970-like protein"; protein_id "KAF7204494.1"; exon_number "1";
CM025023.1	Genbank	stop_codon	16112332	16112334	.	+	0	gene_id "G4P62_012126"; transcript_id "gnl|WGS:JAAVVJ|G4P62_T020087"; gbkey "CDS"; locus_tag "G4P62_012126"; orig_transcript_id "gnl|WGS:JAAVVJ|G4P62_T020087"; product "putative LOC107387970-like protein"; protein_id "KAF7204494.1"; exon_number "13";
CM025023.1	Genbank	gene	16114680	16123532	.	+	.	gene_id "G4P62_012125"; transcript_id ""; description "uncharacterized protein LOC107387969"; gbkey "Gene"; gene_biotype "protein_coding"; locus_tag "G4P62_012125"; note "LOC107387969";
CM025023.1	Genbank	transcript	16114680	16123532	.	+	.	gene_id "G4P62_012125"; transcript_id "gnl|WGS:JAAVVJ|G4P62_T020086"; gbkey "mRNA"; locus_tag "G4P62_012125"; orig_protein_id "gnl|WGS:JAAVVJ|G4P62_P020086"; orig_transcript_id "gnl|WGS:JAAVVJ|G4P62_T020086"; product "putative LOC107387969-like protein"; transcript_biotype "mRNA";
CM025023.1	Genbank	exon	16114680	16114897	.	+	.	gene_id "G4P62_012125"; transcript_id "gnl|WGS:JAAVVJ|G4P62_T020086"; locus_tag "G4P62_012125"; orig_protein_id "gnl|WGS:JAAVVJ|G4P62_P020086"; orig_transcript_id "gnl|WGS:JAAVVJ|G4P62_T020086"; product "putative LOC107387969-like protein"; transcript_biotype "mRNA"; exon_number "1";
CM025023.1	Genbank	exon	16119677	16122580	.	+	.	gene_id "G4P62_012125"; transcript_id "gnl|WGS:JAAVVJ|G4P62_T020086"; locus_tag "G4P62_012125"; orig_protein_id "gnl|WGS:JAAVVJ|G4P62_P020086"; orig_transcript_id "gnl|WGS:JAAVVJ|G4P62_T020086"; product "putative LOC107387969-like protein"; transcript_biotype "mRNA"; exon_number "2";
CM025023.1	Genbank	exon	16122665	16122860	.	+	.	gene_id "G4P62_012125"; transcript_id "gnl|WGS:JAAVVJ|G4P62_T020086"; locus_tag "G4P62_012125"; orig_protein_id "gnl|WGS:JAAVVJ|G4P62_P020086"; orig_transcript_id "gnl|WGS:JAAVVJ|G4P62_T020086"; product "putative LOC107387969-like protein"; transcript_biotype "mRNA"; exon_number "3";
CM025023.1	Genbank	exon	16122935	16123014	.	+	.	gene_id "G4P62_012125"; transcript_id "gnl|WGS:JAAVVJ|G4P62_T020086"; locus_tag "G4P62_012125"; orig_protein_id "gnl|WGS:JAAVVJ|G4P62_P020086"; orig_transcript_id "gnl|WGS:JAAVVJ|G4P62_T020086"; product "putative LOC107387969-like protein"; transcript_biotype "mRNA"; exon_number "4";
CM025023.1	Genbank	exon	16123153	16123223	.	+	.	gene_id "G4P62_012125"; transcript_id "gnl|WGS:JAAVVJ|G4P62_T020086"; locus_tag "G4P62_012125"; orig_protein_id "gnl|WGS:JAAVVJ|G4P62_P020086"; orig_transcript_id "gnl|WGS:JAAVVJ|G4P62_T020086"; product "putative LOC107387969-like protein"; transcript_biotype "mRNA"; exon_number "5";
CM025023.1	Genbank	exon	16123321	16123532	.	+	.	gene_id "G4P62_012125"; transcript_id "gnl|WGS:JAAVVJ|G4P62_T020086"; locus_tag "G4P62_012125"; orig_protein_id "gnl|WGS:JAAVVJ|G4P62_P020086"; orig_transcript_id "gnl|WGS:JAAVVJ|G4P62_T020086"; product "putative LOC107387969-like protein"; transcript_biotype "mRNA"; exon_number "6";
CM025023.1	Genbank	CDS	16114844	16114897	.	+	0	gene_id "G4P62_012125"; transcript_id "gnl|WGS:JAAVVJ|G4P62_T020086"; gbkey "CDS"; locus_tag "G4P62_012125"; orig_transcript_id "gnl|WGS:JAAVVJ|G4P62_T020086"; product "putative LOC107387969-like protein"; protein_id "KAF7204493.1"; exon_number "1";
CM025023.1	Genbank	CDS	16119677	16122580	.	+	0	gene_id "G4P62_012125"; transcript_id "gnl|WGS:JAAVVJ|G4P62_T020086"; gbkey "CDS"; locus_tag "G4P62_012125"; orig_transcript_id "gnl|WGS:JAAVVJ|G4P62_T020086"; product "putative LOC107387969-like protein"; protein_id "KAF7204493.1"; exon_number "2";
CM025023.1	Genbank	CDS	16122665	16122860	.	+	0	gene_id "G4P62_012125"; transcript_id "gnl|WGS:JAAVVJ|G4P62_T020086"; gbkey "CDS"; locus_tag "G4P62_012125"; orig_transcript_id "gnl|WGS:JAAVVJ|G4P62_T020086"; product "putative LOC107387969-like protein"; protein_id "KAF7204493.1"; exon_number "3";
CM025023.1	Genbank	CDS	16122935	16123014	.	+	2	gene_id "G4P62_012125"; transcript_id "gnl|WGS:JAAVVJ|G4P62_T020086"; gbkey "CDS"; locus_tag "G4P62_012125"; orig_transcript_id "gnl|WGS:JAAVVJ|G4P62_T020086"; product "putative LOC107387969-like protein"; protein_id "KAF7204493.1"; exon_number "4";
CM025023.1	Genbank	CDS	16123153	16123223	.	+	0	gene_id "G4P62_012125"; transcript_id "gnl|WGS:JAAVVJ|G4P62_T020086"; gbkey "CDS"; locus_tag "G4P62_012125"; orig_transcript_id "gnl|WGS:JAAVVJ|G4P62_T020086"; product "putative LOC107387969-like protein"; protein_id "KAF7204493.1"; exon_number "5";
CM025023.1	Genbank	CDS	16123321	16123378	.	+	1	gene_id "G4P62_012125"; transcript_id "gnl|WGS:JAAVVJ|G4P62_T020086"; gbkey "CDS"; locus_tag "G4P62_012125"; orig_transcript_id "gnl|WGS:JAAVVJ|G4P62_T020086"; product "putative LOC107387969-like protein"; protein_id "KAF7204493.1"; exon_number "6";
CM025023.1	Genbank	start_codon	16114844	16114846	.	+	0	gene_id "G4P62_012125"; transcript_id "gnl|WGS:JAAVVJ|G4P62_T020086"; gbkey "CDS"; locus_tag "G4P62_012125"; orig_transcript_id "gnl|WGS:JAAVVJ|G4P62_T020086"; product "putative LOC107387969-like protein"; protein_id "KAF7204493.1"; exon_number "1";
CM025023.1	Genbank	stop_codon	16123379	16123381	.	+	0	gene_id "G4P62_012125"; transcript_id "gnl|WGS:JAAVVJ|G4P62_T020086"; gbkey "CDS"; locus_tag "G4P62_012125"; orig_transcript_id "gnl|WGS:JAAVVJ|G4P62_T020086"; product "putative LOC107387969-like protein"; protein_id "KAF7204493.1"; exon_number "6";
CM025023.1	Genbank	gene	16124084	16130572	.	+	.	gene_id "G4P62_012124"; transcript_id ""; description "mucin-5AC-like"; gbkey "Gene"; gene_biotype "protein_coding"; locus_tag "G4P62_012124"; note "LOC107387968";
CM025023.1	Genbank	transcript	16124084	16130572	.	+	.	gene_id "G4P62_012124"; transcript_id "gnl|WGS:JAAVVJ|G4P62_T020085"; gbkey "mRNA"; locus_tag "G4P62_012124"; orig_protein_id "gnl|WGS:JAAVVJ|G4P62_P020085"; orig_transcript_id "gnl|WGS:JAAVVJ|G4P62_T020085"; product "mucin-5AC-like"; transcript_biotype "mRNA";
CM025023.1	Genbank	exon	16124084	16124250	.	+	.	gene_id "G4P62_012124"; transcript_id "gnl|WGS:JAAVVJ|G4P62_T020085"; locus_tag "G4P62_012124"; orig_protein_id "gnl|WGS:JAAVVJ|G4P62_P020085"; orig_transcript_id "gnl|WGS:JAAVVJ|G4P62_T020085"; product "mucin-5AC-like"; transcript_biotype "mRNA"; exon_number "1";
CM025023.1	Genbank	exon	16124847	16127251	.	+	.	gene_id "G4P62_012124"; transcript_id "gnl|WGS:JAAVVJ|G4P62_T020085"; locus_tag "G4P62_012124"; orig_protein_id "gnl|WGS:JAAVVJ|G4P62_P020085"; orig_transcript_id "gnl|WGS:JAAVVJ|G4P62_T020085"; product "mucin-5AC-like"; transcript_biotype "mRNA"; exon_number "2";
CM025023.1	Genbank	exon	16127328	16127373	.	+	.	gene_id "G4P62_012124"; transcript_id "gnl|WGS:JAAVVJ|G4P62_T020085"; locus_tag "G4P62_012124"; orig_protein_id "gnl|WGS:JAAVVJ|G4P62_P020085"; orig_transcript_id "gnl|WGS:JAAVVJ|G4P62_T020085"; product "mucin-5AC-like"; transcript_biotype "mRNA"; exon_number "3";
CM025023.1	Genbank	exon	16127457	16127576	.	+	.	gene_id "G4P62_012124"; transcript_id "gnl|WGS:JAAVVJ|G4P62_T020085"; locus_tag "G4P62_012124"; orig_protein_id "gnl|WGS:JAAVVJ|G4P62_P020085"; orig_transcript_id "gnl|WGS:JAAVVJ|G4P62_T020085"; product "mucin-5AC-like"; transcript_biotype "mRNA"; exon_number "4";
CM025023.1	Genbank	exon	16128590	16128679	.	+	.	gene_id "G4P62_012124"; transcript_id "gnl|WGS:JAAVVJ|G4P62_T020085"; locus_tag "G4P62_012124"; orig_protein_id "gnl|WGS:JAAVVJ|G4P62_P020085"; orig_transcript_id "gnl|WGS:JAAVVJ|G4P62_T020085"; product "mucin-5AC-like"; transcript_biotype "mRNA"; exon_number "5";
CM025023.1	Genbank	exon	16129183	16129281	.	+	.	gene_id "G4P62_012124"; transcript_id "gnl|WGS:JAAVVJ|G4P62_T020085"; locus_tag "G4P62_012124"; orig_protein_id "gnl|WGS:JAAVVJ|G4P62_P020085"; orig_transcript_id "gnl|WGS:JAAVVJ|G4P62_T020085"; product "mucin-5AC-like"; transcript_biotype "mRNA"; exon_number "6";
CM025023.1	Genbank	exon	16129343	16129468	.	+	.	gene_id "G4P62_012124"; transcript_id "gnl|WGS:JAAVVJ|G4P62_T020085"; locus_tag "G4P62_012124"; orig_protein_id "gnl|WGS:JAAVVJ|G4P62_P020085"; orig_transcript_id "gnl|WGS:JAAVVJ|G4P62_T020085"; product "mucin-5AC-like"; transcript_biotype "mRNA"; exon_number "7";
CM025023.1	Genbank	exon	16129561	16129632	.	+	.	gene_id "G4P62_012124"; transcript_id "gnl|WGS:JAAVVJ|G4P62_T020085"; locus_tag "G4P62_012124"; orig_protein_id "gnl|WGS:JAAVVJ|G4P62_P020085"; orig_transcript_id "gnl|WGS:JAAVVJ|G4P62_T020085"; product "mucin-5AC-like"; transcript_biotype "mRNA"; exon_number "8";
CM025023.1	Genbank	exon	16130160	16130572	.	+	.	gene_id "G4P62_012124"; transcript_id "gnl|WGS:JAAVVJ|G4P62_T020085"; locus_tag "G4P62_012124"; orig_protein_id "gnl|WGS:JAAVVJ|G4P62_P020085"; orig_transcript_id "gnl|WGS:JAAVVJ|G4P62_T020085"; product "mucin-5AC-like"; transcript_biotype "mRNA"; exon_number "9";
CM025023.1	Genbank	CDS	16124984	16127251	.	+	0	gene_id "G4P62_012124"; transcript_id "gnl|WGS:JAAVVJ|G4P62_T020085"; gbkey "CDS"; locus_tag "G4P62_012124"; orig_transcript_id "gnl|WGS:JAAVVJ|G4P62_T020085"; product "mucin-5AC-like"; protein_id "KAF7204492.1"; exon_number "2";
CM025023.1	Genbank	CDS	16127328	16127373	.	+	0	gene_id "G4P62_012124"; transcript_id "gnl|WGS:JAAVVJ|G4P62_T020085"; gbkey "CDS"; locus_tag "G4P62_012124"; orig_transcript_id "gnl|WGS:JAAVVJ|G4P62_T020085"; product "mucin-5AC-like"; protein_id "KAF7204492.1"; exon_number "3";
CM025023.1	Genbank	CDS	16127457	16127576	.	+	2	gene_id "G4P62_012124"; transcript_id "gnl|WGS:JAAVVJ|G4P62_T020085"; gbkey "CDS"; locus_tag "G4P62_012124"; orig_transcript_id "gnl|WGS:JAAVVJ|G4P62_T020085"; product "mucin-5AC-like"; protein_id "KAF7204492.1"; exon_number "4";
CM025023.1	Genbank	CDS	16128590	16128679	.	+	2	gene_id "G4P62_012124"; transcript_id "gnl|WGS:JAAVVJ|G4P62_T020085"; gbkey "CDS"; locus_tag "G4P62_012124"; orig_transcript_id "gnl|WGS:JAAVVJ|G4P62_T020085"; product "mucin-5AC-like"; protein_id "KAF7204492.1"; exon_number "5";
CM025023.1	Genbank	CDS	16129183	16129281	.	+	2	gene_id "G4P62_012124"; transcript_id "gnl|WGS:JAAVVJ|G4P62_T020085"; gbkey "CDS"; locus_tag "G4P62_012124"; orig_transcript_id "gnl|WGS:JAAVVJ|G4P62_T020085"; product "mucin-5AC-like"; protein_id "KAF7204492.1"; exon_number "6";
CM025023.1	Genbank	CDS	16129343	16129468	.	+	2	gene_id "G4P62_012124"; transcript_id "gnl|WGS:JAAVVJ|G4P62_T020085"; gbkey "CDS"; locus_tag "G4P62_012124"; orig_transcript_id "gnl|WGS:JAAVVJ|G4P62_T020085"; product "mucin-5AC-like"; protein_id "KAF7204492.1"; exon_number "7";
CM025023.1	Genbank	CDS	16129561	16129632	.	+	2	gene_id "G4P62_012124"; transcript_id "gnl|WGS:JAAVVJ|G4P62_T020085"; gbkey "CDS"; locus_tag "G4P62_012124"; orig_transcript_id "gnl|WGS:JAAVVJ|G4P62_T020085"; product "mucin-5AC-like"; protein_id "KAF7204492.1"; exon_number "8";
CM025023.1	Genbank	CDS	16130160	16130191	.	+	2	gene_id "G4P62_012124"; transcript_id "gnl|WGS:JAAVVJ|G4P62_T020085"; gbkey "CDS"; locus_tag "G4P62_012124"; orig_transcript_id "gnl|WGS:JAAVVJ|G4P62_T020085"; product "mucin-5AC-like"; protein_id "KAF7204492.1"; exon_number "9";
CM025023.1	Genbank	start_codon	16124984	16124986	.	+	0	gene_id "G4P62_012124"; transcript_id "gnl|WGS:JAAVVJ|G4P62_T020085"; gbkey "CDS"; locus_tag "G4P62_012124"; orig_transcript_id "gnl|WGS:JAAVVJ|G4P62_T020085"; product "mucin-5AC-like"; protein_id "KAF7204492.1"; exon_number "2";
CM025023.1	Genbank	stop_codon	16130192	16130194	.	+	0	gene_id "G4P62_012124"; transcript_id "gnl|WGS:JAAVVJ|G4P62_T020085"; gbkey "CDS"; locus_tag "G4P62_012124"; orig_transcript_id "gnl|WGS:JAAVVJ|G4P62_T020085"; product "mucin-5AC-like"; protein_id "KAF7204492.1"; exon_number "9";
CM025023.1	Genbank	gene	16130800	16138309	.	+	.	gene_id "G4P62_012123"; transcript_id ""; description "eukaryotic translation initiation factor 3"; gbkey "Gene"; gene_biotype "protein_coding"; locus_tag "G4P62_012123"; note "LOC107387967";
CM025023.1	Genbank	transcript	16130800	16138309	.	+	.	gene_id "G4P62_012123"; transcript_id "gnl|WGS:JAAVVJ|G4P62_T020084"; gbkey "mRNA"; locus_tag "G4P62_012123"; note "transcript variant X1"; orig_protein_id "gnl|WGS:JAAVVJ|G4P62_P020084"; orig_transcript_id "gnl|WGS:JAAVVJ|G4P62_T020084"; product "eukaryotic translation initiation factor 3 subunit C"; transcript_biotype "mRNA";
CM025023.1	Genbank	exon	16130800	16130941	.	+	.	gene_id "G4P62_012123"; transcript_id "gnl|WGS:JAAVVJ|G4P62_T020084"; locus_tag "G4P62_012123"; note "transcript variant X1"; orig_protein_id "gnl|WGS:JAAVVJ|G4P62_P020084"; orig_transcript_id "gnl|WGS:JAAVVJ|G4P62_T020084"; product "eukaryotic translation initiation factor 3 subunit C"; transcript_biotype "mRNA"; exon_number "1";
CM025023.1	Genbank	exon	16131528	16131645	.	+	.	gene_id "G4P62_012123"; transcript_id "gnl|WGS:JAAVVJ|G4P62_T020084"; locus_tag "G4P62_012123"; note "transcript variant X1"; orig_protein_id "gnl|WGS:JAAVVJ|G4P62_P020084"; orig_transcript_id "gnl|WGS:JAAVVJ|G4P62_T020084"; product "eukaryotic translation initiation factor 3 subunit C"; transcript_biotype "mRNA"; exon_number "2";
CM025023.1	Genbank	exon	16131750	16131815	.	+	.	gene_id "G4P62_012123"; transcript_id "gnl|WGS:JAAVVJ|G4P62_T020084"; locus_tag "G4P62_012123"; note "transcript variant X1"; orig_protein_id "gnl|WGS:JAAVVJ|G4P62_P020084"; orig_transcript_id "gnl|WGS:JAAVVJ|G4P62_T020084"; product "eukaryotic translation initiation factor 3 subunit C"; transcript_biotype "mRNA"; exon_number "3";
CM025023.1	Genbank	exon	16131893	16132082	.	+	.	gene_id "G4P62_012123"; transcript_id "gnl|WGS:JAAVVJ|G4P62_T020084"; locus_tag "G4P62_012123"; note "transcript variant X1"; orig_protein_id "gnl|WGS:JAAVVJ|G4P62_P020084"; orig_transcript_id "gnl|WGS:JAAVVJ|G4P62_T020084"; product "eukaryotic translation initiation factor 3 subunit C"; transcript_biotype "mRNA"; exon_number "4";
CM025023.1	Genbank	exon	16132153	16132278	.	+	.	gene_id "G4P62_012123"; transcript_id "gnl|WGS:JAAVVJ|G4P62_T020084"; locus_tag "G4P62_012123"; note "transcript variant X1"; orig_protein_id "gnl|WGS:JAAVVJ|G4P62_P020084"; orig_transcript_id "gnl|WGS:JAAVVJ|G4P62_T020084"; product "eukaryotic translation initiation factor 3 subunit C"; transcript_biotype "mRNA"; exon_number "5";
CM025023.1	Genbank	exon	16132367	16132418	.	+	.	gene_id "G4P62_012123"; transcript_id "gnl|WGS:JAAVVJ|G4P62_T020084"; locus_tag "G4P62_012123"; note "transcript variant X1"; orig_protein_id "gnl|WGS:JAAVVJ|G4P62_P020084"; orig_transcript_id "gnl|WGS:JAAVVJ|G4P62_T020084"; product "eukaryotic translation initiation factor 3 subunit C"; transcript_biotype "mRNA"; exon_number "6";
CM025023.1	Genbank	exon	16132650	16132774	.	+	.	gene_id "G4P62_012123"; transcript_id "gnl|WGS:JAAVVJ|G4P62_T020084"; locus_tag "G4P62_012123"; note "transcript variant X1"; orig_protein_id "gnl|WGS:JAAVVJ|G4P62_P020084"; orig_transcript_id "gnl|WGS:JAAVVJ|G4P62_T020084"; product "eukaryotic translation initiation factor 3 subunit C"; transcript_biotype "mRNA"; exon_number "7";
CM025023.1	Genbank	exon	16132846	16132976	.	+	.	gene_id "G4P62_012123"; transcript_id "gnl|WGS:JAAVVJ|G4P62_T020084"; locus_tag "G4P62_012123"; note "transcript variant X1"; orig_protein_id "gnl|WGS:JAAVVJ|G4P62_P020084"; orig_transcript_id "gnl|WGS:JAAVVJ|G4P62_T020084"; product "eukaryotic translation initiation factor 3 subunit C"; transcript_biotype "mRNA"; exon_number "8";
CM025023.1	Genbank	exon	16133052	16133202	.	+	.	gene_id "G4P62_012123"; transcript_id "gnl|WGS:JAAVVJ|G4P62_T020084"; locus_tag "G4P62_012123"; note "transcript variant X1"; orig_protein_id "gnl|WGS:JAAVVJ|G4P62_P020084"; orig_transcript_id "gnl|WGS:JAAVVJ|G4P62_T020084"; product "eukaryotic translation initiation factor 3 subunit C"; transcript_biotype "mRNA"; exon_number "9";
CM025023.1	Genbank	exon	16133289	16133392	.	+	.	gene_id "G4P62_012123"; transcript_id "gnl|WGS:JAAVVJ|G4P62_T020084"; locus_tag "G4P62_012123"; note "transcript variant X1"; orig_protein_id "gnl|WGS:JAAVVJ|G4P62_P020084"; orig_transcript_id "gnl|WGS:JAAVVJ|G4P62_T020084"; product "eukaryotic translation initiation factor 3 subunit C"; transcript_biotype "mRNA"; exon_number "10";
CM025023.1	Genbank	exon	16134951	16135092	.	+	.	gene_id "G4P62_012123"; transcript_id "gnl|WGS:JAAVVJ|G4P62_T020084"; locus_tag "G4P62_012123"; note "transcript variant X1"; orig_protein_id "gnl|WGS:JAAVVJ|G4P62_P020084"; orig_transcript_id "gnl|WGS:JAAVVJ|G4P62_T020084"; product "eukaryotic translation initiation factor 3 subunit C"; transcript_biotype "mRNA"; exon_number "11";
CM025023.1	Genbank	exon	16135230	16135355	.	+	.	gene_id "G4P62_012123"; transcript_id "gnl|WGS:JAAVVJ|G4P62_T020084"; locus_tag "G4P62_012123"; note "transcript variant X1"; orig_protein_id "gnl|WGS:JAAVVJ|G4P62_P020084"; orig_transcript_id "gnl|WGS:JAAVVJ|G4P62_T020084"; product "eukaryotic translation initiation factor 3 subunit C"; transcript_biotype "mRNA"; exon_number "12";
CM025023.1	Genbank	exon	16135611	16135707	.	+	.	gene_id "G4P62_012123"; transcript_id "gnl|WGS:JAAVVJ|G4P62_T020084"; locus_tag "G4P62_012123"; note "transcript variant X1"; orig_protein_id "gnl|WGS:JAAVVJ|G4P62_P020084"; orig_transcript_id "gnl|WGS:JAAVVJ|G4P62_T020084"; product "eukaryotic translation initiation factor 3 subunit C"; transcript_biotype "mRNA"; exon_number "13";
CM025023.1	Genbank	exon	16135880	16136067	.	+	.	gene_id "G4P62_012123"; transcript_id "gnl|WGS:JAAVVJ|G4P62_T020084"; locus_tag "G4P62_012123"; note "transcript variant X1"; orig_protein_id "gnl|WGS:JAAVVJ|G4P62_P020084"; orig_transcript_id "gnl|WGS:JAAVVJ|G4P62_T020084"; product "eukaryotic translation initiation factor 3 subunit C"; transcript_biotype "mRNA"; exon_number "14";
CM025023.1	Genbank	exon	16136150	16136374	.	+	.	gene_id "G4P62_012123"; transcript_id "gnl|WGS:JAAVVJ|G4P62_T020084"; locus_tag "G4P62_012123"; note "transcript variant X1"; orig_protein_id "gnl|WGS:JAAVVJ|G4P62_P020084"; orig_transcript_id "gnl|WGS:JAAVVJ|G4P62_T020084"; product "eukaryotic translation initiation factor 3 subunit C"; transcript_biotype "mRNA"; exon_number "15";
CM025023.1	Genbank	exon	16136452	16136643	.	+	.	gene_id "G4P62_012123"; transcript_id "gnl|WGS:JAAVVJ|G4P62_T020084"; locus_tag "G4P62_012123"; note "transcript variant X1"; orig_protein_id "gnl|WGS:JAAVVJ|G4P62_P020084"; orig_transcript_id "gnl|WGS:JAAVVJ|G4P62_T020084"; product "eukaryotic translation initiation factor 3 subunit C"; transcript_biotype "mRNA"; exon_number "16";
CM025023.1	Genbank	exon	16136712	16136883	.	+	.	gene_id "G4P62_012123"; transcript_id "gnl|WGS:JAAVVJ|G4P62_T020084"; locus_tag "G4P62_012123"; note "transcript variant X1"; orig_protein_id "gnl|WGS:JAAVVJ|G4P62_P020084"; orig_transcript_id "gnl|WGS:JAAVVJ|G4P62_T020084"; product "eukaryotic translation initiation factor 3 subunit C"; transcript_biotype "mRNA"; exon_number "17";
CM025023.1	Genbank	exon	16136973	16137132	.	+	.	gene_id "G4P62_012123"; transcript_id "gnl|WGS:JAAVVJ|G4P62_T020084"; locus_tag "G4P62_012123"; note "transcript variant X1"; orig_protein_id "gnl|WGS:JAAVVJ|G4P62_P020084"; orig_transcript_id "gnl|WGS:JAAVVJ|G4P62_T020084"; product "eukaryotic translation initiation factor 3 subunit C"; transcript_biotype "mRNA"; exon_number "18";
CM025023.1	Genbank	exon	16137241	16137306	.	+	.	gene_id "G4P62_012123"; transcript_id "gnl|WGS:JAAVVJ|G4P62_T020084"; locus_tag "G4P62_012123"; note "transcript variant X1"; orig_protein_id "gnl|WGS:JAAVVJ|G4P62_P020084"; orig_transcript_id "gnl|WGS:JAAVVJ|G4P62_T020084"; product "eukaryotic translation initiation factor 3 subunit C"; transcript_biotype "mRNA"; exon_number "19";
CM025023.1	Genbank	exon	16137404	16137491	.	+	.	gene_id "G4P62_012123"; transcript_id "gnl|WGS:JAAVVJ|G4P62_T020084"; locus_tag "G4P62_012123"; note "transcript variant X1"; orig_protein_id "gnl|WGS:JAAVVJ|G4P62_P020084"; orig_transcript_id "gnl|WGS:JAAVVJ|G4P62_T020084"; product "eukaryotic translation initiation factor 3 subunit C"; transcript_biotype "mRNA"; exon_number "20";
CM025023.1	Genbank	exon	16137573	16137738	.	+	.	gene_id "G4P62_012123"; transcript_id "gnl|WGS:JAAVVJ|G4P62_T020084"; locus_tag "G4P62_012123"; note "transcript variant X1"; orig_protein_id "gnl|WGS:JAAVVJ|G4P62_P020084"; orig_transcript_id "gnl|WGS:JAAVVJ|G4P62_T020084"; product "eukaryotic translation initiation factor 3 subunit C"; transcript_biotype "mRNA"; exon_number "21";
CM025023.1	Genbank	exon	16137845	16137886	.	+	.	gene_id "G4P62_012123"; transcript_id "gnl|WGS:JAAVVJ|G4P62_T020084"; locus_tag "G4P62_012123"; note "transcript variant X1"; orig_protein_id "gnl|WGS:JAAVVJ|G4P62_P020084"; orig_transcript_id "gnl|WGS:JAAVVJ|G4P62_T020084"; product "eukaryotic translation initiation factor 3 subunit C"; transcript_biotype "mRNA"; exon_number "22";
CM025023.1	Genbank	exon	16138063	16138309	.	+	.	gene_id "G4P62_012123"; transcript_id "gnl|WGS:JAAVVJ|G4P62_T020084"; locus_tag "G4P62_012123"; note "transcript variant X1"; orig_protein_id "gnl|WGS:JAAVVJ|G4P62_P020084"; orig_transcript_id "gnl|WGS:JAAVVJ|G4P62_T020084"; product "eukaryotic translation initiation factor 3 subunit C"; transcript_biotype "mRNA"; exon_number "23";
CM025023.1	Genbank	CDS	16131548	16131645	.	+	0	gene_id "G4P62_012123"; transcript_id "gnl|WGS:JAAVVJ|G4P62_T020084"; gbkey "CDS"; locus_tag "G4P62_012123"; orig_transcript_id "gnl|WGS:JAAVVJ|G4P62_T020084"; product "transcript variant X1"; protein_id "KAF7204491.1"; exon_number "2";
CM025023.1	Genbank	CDS	16131750	16131815	.	+	1	gene_id "G4P62_012123"; transcript_id "gnl|WGS:JAAVVJ|G4P62_T020084"; gbkey "CDS"; locus_tag "G4P62_012123"; orig_transcript_id "gnl|WGS:JAAVVJ|G4P62_T020084"; product "transcript variant X1"; protein_id "KAF7204491.1"; exon_number "3";
CM025023.1	Genbank	CDS	16131893	16132082	.	+	1	gene_id "G4P62_012123"; transcript_id "gnl|WGS:JAAVVJ|G4P62_T020084"; gbkey "CDS"; locus_tag "G4P62_012123"; orig_transcript_id "gnl|WGS:JAAVVJ|G4P62_T020084"; product "transcript variant X1"; protein_id "KAF7204491.1"; exon_number "4";
CM025023.1	Genbank	CDS	16132153	16132278	.	+	0	gene_id "G4P62_012123"; transcript_id "gnl|WGS:JAAVVJ|G4P62_T020084"; gbkey "CDS"; locus_tag "G4P62_012123"; orig_transcript_id "gnl|WGS:JAAVVJ|G4P62_T020084"; product "transcript variant X1"; protein_id "KAF7204491.1"; exon_number "5";
CM025023.1	Genbank	CDS	16132367	16132418	.	+	0	gene_id "G4P62_012123"; transcript_id "gnl|WGS:JAAVVJ|G4P62_T020084"; gbkey "CDS"; locus_tag "G4P62_012123"; orig_transcript_id "gnl|WGS:JAAVVJ|G4P62_T020084"; product "transcript variant X1"; protein_id "KAF7204491.1"; exon_number "6";
CM025023.1	Genbank	CDS	16132650	16132774	.	+	2	gene_id "G4P62_012123"; transcript_id "gnl|WGS:JAAVVJ|G4P62_T020084"; gbkey "CDS"; locus_tag "G4P62_012123"; orig_transcript_id "gnl|WGS:JAAVVJ|G4P62_T020084"; product "transcript variant X1"; protein_id "KAF7204491.1"; exon_number "7";
CM025023.1	Genbank	CDS	16132846	16132976	.	+	0	gene_id "G4P62_012123"; transcript_id "gnl|WGS:JAAVVJ|G4P62_T020084"; gbkey "CDS"; locus_tag "G4P62_012123"; orig_transcript_id "gnl|WGS:JAAVVJ|G4P62_T020084"; product "transcript variant X1"; protein_id "KAF7204491.1"; exon_number "8";
CM025023.1	Genbank	CDS	16133052	16133202	.	+	1	gene_id "G4P62_012123"; transcript_id "gnl|WGS:JAAVVJ|G4P62_T020084"; gbkey "CDS"; locus_tag "G4P62_012123"; orig_transcript_id "gnl|WGS:JAAVVJ|G4P62_T020084"; product "transcript variant X1"; protein_id "KAF7204491.1"; exon_number "9";
CM025023.1	Genbank	CDS	16133289	16133392	.	+	0	gene_id "G4P62_012123"; transcript_id "gnl|WGS:JAAVVJ|G4P62_T020084"; gbkey "CDS"; locus_tag "G4P62_012123"; orig_transcript_id "gnl|WGS:JAAVVJ|G4P62_T020084"; product "transcript variant X1"; protein_id "KAF7204491.1"; exon_number "10";
CM025023.1	Genbank	CDS	16134951	16135092	.	+	1	gene_id "G4P62_012123"; transcript_id "gnl|WGS:JAAVVJ|G4P62_T020084"; gbkey "CDS"; locus_tag "G4P62_012123"; orig_transcript_id "gnl|WGS:JAAVVJ|G4P62_T020084"; product "transcript variant X1"; protein_id "KAF7204491.1"; exon_number "11";
CM025023.1	Genbank	CDS	16135230	16135355	.	+	0	gene_id "G4P62_012123"; transcript_id "gnl|WGS:JAAVVJ|G4P62_T020084"; gbkey "CDS"; locus_tag "G4P62_012123"; orig_transcript_id "gnl|WGS:JAAVVJ|G4P62_T020084"; product "transcript variant X1"; protein_id "KAF7204491.1"; exon_number "12";
CM025023.1	Genbank	CDS	16135611	16135707	.	+	0	gene_id "G4P62_012123"; transcript_id "gnl|WGS:JAAVVJ|G4P62_T020084"; gbkey "CDS"; locus_tag "G4P62_012123"; orig_transcript_id "gnl|WGS:JAAVVJ|G4P62_T020084"; product "transcript variant X1"; protein_id "KAF7204491.1"; exon_number "13";
CM025023.1	Genbank	CDS	16135880	16136067	.	+	2	gene_id "G4P62_012123"; transcript_id "gnl|WGS:JAAVVJ|G4P62_T020084"; gbkey "CDS"; locus_tag "G4P62_012123"; orig_transcript_id "gnl|WGS:JAAVVJ|G4P62_T020084"; product "transcript variant X1"; protein_id "KAF7204491.1"; exon_number "14";
CM025023.1	Genbank	CDS	16136150	16136374	.	+	0	gene_id "G4P62_012123"; transcript_id "gnl|WGS:JAAVVJ|G4P62_T020084"; gbkey "CDS"; locus_tag "G4P62_012123"; orig_transcript_id "gnl|WGS:JAAVVJ|G4P62_T020084"; product "transcript variant X1"; protein_id "KAF7204491.1"; exon_number "15";
CM025023.1	Genbank	CDS	16136452	16136643	.	+	0	gene_id "G4P62_012123"; transcript_id "gnl|WGS:JAAVVJ|G4P62_T020084"; gbkey "CDS"; locus_tag "G4P62_012123"; orig_transcript_id "gnl|WGS:JAAVVJ|G4P62_T020084"; product "transcript variant X1"; protein_id "KAF7204491.1"; exon_number "16";
CM025023.1	Genbank	CDS	16136712	16136883	.	+	0	gene_id "G4P62_012123"; transcript_id "gnl|WGS:JAAVVJ|G4P62_T020084"; gbkey "CDS"; locus_tag "G4P62_012123"; orig_transcript_id "gnl|WGS:JAAVVJ|G4P62_T020084"; product "transcript variant X1"; protein_id "KAF7204491.1"; exon_number "17";
CM025023.1	Genbank	CDS	16136973	16137132	.	+	2	gene_id "G4P62_012123"; transcript_id "gnl|WGS:JAAVVJ|G4P62_T020084"; gbkey "CDS"; locus_tag "G4P62_012123"; orig_transcript_id "gnl|WGS:JAAVVJ|G4P62_T020084"; product "transcript variant X1"; protein_id "KAF7204491.1"; exon_number "18";
CM025023.1	Genbank	CDS	16137241	16137306	.	+	1	gene_id "G4P62_012123"; transcript_id "gnl|WGS:JAAVVJ|G4P62_T020084"; gbkey "CDS"; locus_tag "G4P62_012123"; orig_transcript_id "gnl|WGS:JAAVVJ|G4P62_T020084"; product "transcript variant X1"; protein_id "KAF7204491.1"; exon_number "19";
CM025023.1	Genbank	CDS	16137404	16137491	.	+	1	gene_id "G4P62_012123"; transcript_id "gnl|WGS:JAAVVJ|G4P62_T020084"; gbkey "CDS"; locus_tag "G4P62_012123"; orig_transcript_id "gnl|WGS:JAAVVJ|G4P62_T020084"; product "transcript variant X1"; protein_id "KAF7204491.1"; exon_number "20";
CM025023.1	Genbank	CDS	16137573	16137738	.	+	0	gene_id "G4P62_012123"; transcript_id "gnl|WGS:JAAVVJ|G4P62_T020084"; gbkey "CDS"; locus_tag "G4P62_012123"; orig_transcript_id "gnl|WGS:JAAVVJ|G4P62_T020084"; product "transcript variant X1"; protein_id "KAF7204491.1"; exon_number "21";
CM025023.1	Genbank	CDS	16137845	16137886	.	+	2	gene_id "G4P62_012123"; transcript_id "gnl|WGS:JAAVVJ|G4P62_T020084"; gbkey "CDS"; locus_tag "G4P62_012123"; orig_transcript_id "gnl|WGS:JAAVVJ|G4P62_T020084"; product "transcript variant X1"; protein_id "KAF7204491.1"; exon_number "22";
CM025023.1	Genbank	CDS	16138063	16138139	.	+	2	gene_id "G4P62_012123"; transcript_id "gnl|WGS:JAAVVJ|G4P62_T020084"; gbkey "CDS"; locus_tag "G4P62_012123"; orig_transcript_id "gnl|WGS:JAAVVJ|G4P62_T020084"; product "transcript variant X1"; protein_id "KAF7204491.1"; exon_number "23";
CM025023.1	Genbank	start_codon	16131548	16131550	.	+	0	gene_id "G4P62_012123"; transcript_id "gnl|WGS:JAAVVJ|G4P62_T020084"; gbkey "CDS"; locus_tag "G4P62_012123"; orig_transcript_id "gnl|WGS:JAAVVJ|G4P62_T020084"; product "transcript variant X1"; protein_id "KAF7204491.1"; exon_number "2";
CM025023.1	Genbank	stop_codon	16138140	16138142	.	+	0	gene_id "G4P62_012123"; transcript_id "gnl|WGS:JAAVVJ|G4P62_T020084"; gbkey "CDS"; locus_tag "G4P62_012123"; orig_transcript_id "gnl|WGS:JAAVVJ|G4P62_T020084"; product "transcript variant X1"; protein_id "KAF7204491.1"; exon_number "23";
CM025023.1	Genbank	transcript	16130800	16138309	.	+	.	gene_id "G4P62_012123"; transcript_id "gnl|WGS:JAAVVJ|G4P62_T020083"; gbkey "mRNA"; locus_tag "G4P62_012123"; note "transcript variant X2"; orig_protein_id "gnl|WGS:JAAVVJ|G4P62_P020083"; orig_transcript_id "gnl|WGS:JAAVVJ|G4P62_T020083"; product "eukaryotic translation initiation factor 3 subunit C"; transcript_biotype "mRNA";
CM025023.1	Genbank	exon	16130800	16130941	.	+	.	gene_id "G4P62_012123"; transcript_id "gnl|WGS:JAAVVJ|G4P62_T020083"; locus_tag "G4P62_012123"; note "transcript variant X2"; orig_protein_id "gnl|WGS:JAAVVJ|G4P62_P020083"; orig_transcript_id "gnl|WGS:JAAVVJ|G4P62_T020083"; product "eukaryotic translation initiation factor 3 subunit C"; transcript_biotype "mRNA"; exon_number "1";
CM025023.1	Genbank	exon	16131528	16131645	.	+	.	gene_id "G4P62_012123"; transcript_id "gnl|WGS:JAAVVJ|G4P62_T020083"; locus_tag "G4P62_012123"; note "transcript variant X2"; orig_protein_id "gnl|WGS:JAAVVJ|G4P62_P020083"; orig_transcript_id "gnl|WGS:JAAVVJ|G4P62_T020083"; product "eukaryotic translation initiation factor 3 subunit C"; transcript_biotype "mRNA"; exon_number "2";
CM025023.1	Genbank	exon	16131750	16131815	.	+	.	gene_id "G4P62_012123"; transcript_id "gnl|WGS:JAAVVJ|G4P62_T020083"; locus_tag "G4P62_012123"; note "transcript variant X2"; orig_protein_id "gnl|WGS:JAAVVJ|G4P62_P020083"; orig_transcript_id "gnl|WGS:JAAVVJ|G4P62_T020083"; product "eukaryotic translation initiation factor 3 subunit C"; transcript_biotype "mRNA"; exon_number "3";
CM025023.1	Genbank	exon	16131893	16132082	.	+	.	gene_id "G4P62_012123"; transcript_id "gnl|WGS:JAAVVJ|G4P62_T020083"; locus_tag "G4P62_012123"; note "transcript variant X2"; orig_protein_id "gnl|WGS:JAAVVJ|G4P62_P020083"; orig_transcript_id "gnl|WGS:JAAVVJ|G4P62_T020083"; product "eukaryotic translation initiation factor 3 subunit C"; transcript_biotype "mRNA"; exon_number "4";
CM025023.1	Genbank	exon	16132153	16132278	.	+	.	gene_id "G4P62_012123"; transcript_id "gnl|WGS:JAAVVJ|G4P62_T020083"; locus_tag "G4P62_012123"; note "transcript variant X2"; orig_protein_id "gnl|WGS:JAAVVJ|G4P62_P020083"; orig_transcript_id "gnl|WGS:JAAVVJ|G4P62_T020083"; product "eukaryotic translation initiation factor 3 subunit C"; transcript_biotype "mRNA"; exon_number "5";
CM025023.1	Genbank	exon	16132367	16132418	.	+	.	gene_id "G4P62_012123"; transcript_id "gnl|WGS:JAAVVJ|G4P62_T020083"; locus_tag "G4P62_012123"; note "transcript variant X2"; orig_protein_id "gnl|WGS:JAAVVJ|G4P62_P020083"; orig_transcript_id "gnl|WGS:JAAVVJ|G4P62_T020083"; product "eukaryotic translation initiation factor 3 subunit C"; transcript_biotype "mRNA"; exon_number "6";
CM025023.1	Genbank	exon	16132650	16132774	.	+	.	gene_id "G4P62_012123"; transcript_id "gnl|WGS:JAAVVJ|G4P62_T020083"; locus_tag "G4P62_012123"; note "transcript variant X2"; orig_protein_id "gnl|WGS:JAAVVJ|G4P62_P020083"; orig_transcript_id "gnl|WGS:JAAVVJ|G4P62_T020083"; product "eukaryotic translation initiation factor 3 subunit C"; transcript_biotype "mRNA"; exon_number "7";
CM025023.1	Genbank	exon	16132846	16132976	.	+	.	gene_id "G4P62_012123"; transcript_id "gnl|WGS:JAAVVJ|G4P62_T020083"; locus_tag "G4P62_012123"; note "transcript variant X2"; orig_protein_id "gnl|WGS:JAAVVJ|G4P62_P020083"; orig_transcript_id "gnl|WGS:JAAVVJ|G4P62_T020083"; product "eukaryotic translation initiation factor 3 subunit C"; transcript_biotype "mRNA"; exon_number "8";
CM025023.1	Genbank	exon	16133052	16133202	.	+	.	gene_id "G4P62_012123"; transcript_id "gnl|WGS:JAAVVJ|G4P62_T020083"; locus_tag "G4P62_012123"; note "transcript variant X2"; orig_protein_id "gnl|WGS:JAAVVJ|G4P62_P020083"; orig_transcript_id "gnl|WGS:JAAVVJ|G4P62_T020083"; product "eukaryotic translation initiation factor 3 subunit C"; transcript_biotype "mRNA"; exon_number "9";
CM025023.1	Genbank	exon	16133289	16133392	.	+	.	gene_id "G4P62_012123"; transcript_id "gnl|WGS:JAAVVJ|G4P62_T020083"; locus_tag "G4P62_012123"; note "transcript variant X2"; orig_protein_id "gnl|WGS:JAAVVJ|G4P62_P020083"; orig_transcript_id "gnl|WGS:JAAVVJ|G4P62_T020083"; product "eukaryotic translation initiation factor 3 subunit C"; transcript_biotype "mRNA"; exon_number "10";
CM025023.1	Genbank	exon	16134951	16135092	.	+	.	gene_id "G4P62_012123"; transcript_id "gnl|WGS:JAAVVJ|G4P62_T020083"; locus_tag "G4P62_012123"; note "transcript variant X2"; orig_protein_id "gnl|WGS:JAAVVJ|G4P62_P020083"; orig_transcript_id "gnl|WGS:JAAVVJ|G4P62_T020083"; product "eukaryotic translation initiation factor 3 subunit C"; transcript_biotype "mRNA"; exon_number "11";
CM025023.1	Genbank	exon	16135230	16135355	.	+	.	gene_id "G4P62_012123"; transcript_id "gnl|WGS:JAAVVJ|G4P62_T020083"; locus_tag "G4P62_012123"; note "transcript variant X2"; orig_protein_id "gnl|WGS:JAAVVJ|G4P62_P020083"; orig_transcript_id "gnl|WGS:JAAVVJ|G4P62_T020083"; product "eukaryotic translation initiation factor 3 subunit C"; transcript_biotype "mRNA"; exon_number "12";
CM025023.1	Genbank	exon	16135614	16135707	.	+	.	gene_id "G4P62_012123"; transcript_id "gnl|WGS:JAAVVJ|G4P62_T020083"; locus_tag "G4P62_012123"; note "transcript variant X2"; orig_protein_id "gnl|WGS:JAAVVJ|G4P62_P020083"; orig_transcript_id "gnl|WGS:JAAVVJ|G4P62_T020083"; product "eukaryotic translation initiation factor 3 subunit C"; transcript_biotype "mRNA"; exon_number "13";
CM025023.1	Genbank	exon	16135880	16136067	.	+	.	gene_id "G4P62_012123"; transcript_id "gnl|WGS:JAAVVJ|G4P62_T020083"; locus_tag "G4P62_012123"; note "transcript variant X2"; orig_protein_id "gnl|WGS:JAAVVJ|G4P62_P020083"; orig_transcript_id "gnl|WGS:JAAVVJ|G4P62_T020083"; product "eukaryotic translation initiation factor 3 subunit C"; transcript_biotype "mRNA"; exon_number "14";
CM025023.1	Genbank	exon	16136150	16136374	.	+	.	gene_id "G4P62_012123"; transcript_id "gnl|WGS:JAAVVJ|G4P62_T020083"; locus_tag "G4P62_012123"; note "transcript variant X2"; orig_protein_id "gnl|WGS:JAAVVJ|G4P62_P020083"; orig_transcript_id "gnl|WGS:JAAVVJ|G4P62_T020083"; product "eukaryotic translation initiation factor 3 subunit C"; transcript_biotype "mRNA"; exon_number "15";
CM025023.1	Genbank	exon	16136452	16136643	.	+	.	gene_id "G4P62_012123"; transcript_id "gnl|WGS:JAAVVJ|G4P62_T020083"; locus_tag "G4P62_012123"; note "transcript variant X2"; orig_protein_id "gnl|WGS:JAAVVJ|G4P62_P020083"; orig_transcript_id "gnl|WGS:JAAVVJ|G4P62_T020083"; product "eukaryotic translation initiation factor 3 subunit C"; transcript_biotype "mRNA"; exon_number "16";
CM025023.1	Genbank	exon	16136712	16136883	.	+	.	gene_id "G4P62_012123"; transcript_id "gnl|WGS:JAAVVJ|G4P62_T020083"; locus_tag "G4P62_012123"; note "transcript variant X2"; orig_protein_id "gnl|WGS:JAAVVJ|G4P62_P020083"; orig_transcript_id "gnl|WGS:JAAVVJ|G4P62_T020083"; product "eukaryotic translation initiation factor 3 subunit C"; transcript_biotype "mRNA"; exon_number "17";
CM025023.1	Genbank	exon	16136973	16137132	.	+	.	gene_id "G4P62_012123"; transcript_id "gnl|WGS:JAAVVJ|G4P62_T020083"; locus_tag "G4P62_012123"; note "transcript variant X2"; orig_protein_id "gnl|WGS:JAAVVJ|G4P62_P020083"; orig_transcript_id "gnl|WGS:JAAVVJ|G4P62_T020083"; product "eukaryotic translation initiation factor 3 subunit C"; transcript_biotype "mRNA"; exon_number "18";
CM025023.1	Genbank	exon	16137241	16137306	.	+	.	gene_id "G4P62_012123"; transcript_id "gnl|WGS:JAAVVJ|G4P62_T020083"; locus_tag "G4P62_012123"; note "transcript variant X2"; orig_protein_id "gnl|WGS:JAAVVJ|G4P62_P020083"; orig_transcript_id "gnl|WGS:JAAVVJ|G4P62_T020083"; product "eukaryotic translation initiation factor 3 subunit C"; transcript_biotype "mRNA"; exon_number "19";
CM025023.1	Genbank	exon	16137404	16137491	.	+	.	gene_id "G4P62_012123"; transcript_id "gnl|WGS:JAAVVJ|G4P62_T020083"; locus_tag "G4P62_012123"; note "transcript variant X2"; orig_protein_id "gnl|WGS:JAAVVJ|G4P62_P020083"; orig_transcript_id "gnl|WGS:JAAVVJ|G4P62_T020083"; product "eukaryotic translation initiation factor 3 subunit C"; transcript_biotype "mRNA"; exon_number "20";
CM025023.1	Genbank	exon	16137573	16137738	.	+	.	gene_id "G4P62_012123"; transcript_id "gnl|WGS:JAAVVJ|G4P62_T020083"; locus_tag "G4P62_012123"; note "transcript variant X2"; orig_protein_id "gnl|WGS:JAAVVJ|G4P62_P020083"; orig_transcript_id "gnl|WGS:JAAVVJ|G4P62_T020083"; product "eukaryotic translation initiation factor 3 subunit C"; transcript_biotype "mRNA"; exon_number "21";
CM025023.1	Genbank	exon	16137845	16137886	.	+	.	gene_id "G4P62_012123"; transcript_id "gnl|WGS:JAAVVJ|G4P62_T020083"; locus_tag "G4P62_012123"; note "transcript variant X2"; orig_protein_id "gnl|WGS:JAAVVJ|G4P62_P020083"; orig_transcript_id "gnl|WGS:JAAVVJ|G4P62_T020083"; product "eukaryotic translation initiation factor 3 subunit C"; transcript_biotype "mRNA"; exon_number "22";
CM025023.1	Genbank	exon	16138063	16138309	.	+	.	gene_id "G4P62_012123"; transcript_id "gnl|WGS:JAAVVJ|G4P62_T020083"; locus_tag "G4P62_012123"; note "transcript variant X2"; orig_protein_id "gnl|WGS:JAAVVJ|G4P62_P020083"; orig_transcript_id "gnl|WGS:JAAVVJ|G4P62_T020083"; product "eukaryotic translation initiation factor 3 subunit C"; transcript_biotype "mRNA"; exon_number "23";
CM025023.1	Genbank	CDS	16131548	16131645	.	+	0	gene_id "G4P62_012123"; transcript_id "gnl|WGS:JAAVVJ|G4P62_T020083"; gbkey "CDS"; locus_tag "G4P62_012123"; orig_transcript_id "gnl|WGS:JAAVVJ|G4P62_T020083"; product "transcript variant X2"; protein_id "KAF7204490.1"; exon_number "2";
CM025023.1	Genbank	CDS	16131750	16131815	.	+	1	gene_id "G4P62_012123"; transcript_id "gnl|WGS:JAAVVJ|G4P62_T020083"; gbkey "CDS"; locus_tag "G4P62_012123"; orig_transcript_id "gnl|WGS:JAAVVJ|G4P62_T020083"; product "transcript variant X2"; protein_id "KAF7204490.1"; exon_number "3";
CM025023.1	Genbank	CDS	16131893	16132082	.	+	1	gene_id "G4P62_012123"; transcript_id "gnl|WGS:JAAVVJ|G4P62_T020083"; gbkey "CDS"; locus_tag "G4P62_012123"; orig_transcript_id "gnl|WGS:JAAVVJ|G4P62_T020083"; product "transcript variant X2"; protein_id "KAF7204490.1"; exon_number "4";
CM025023.1	Genbank	CDS	16132153	16132278	.	+	0	gene_id "G4P62_012123"; transcript_id "gnl|WGS:JAAVVJ|G4P62_T020083"; gbkey "CDS"; locus_tag "G4P62_012123"; orig_transcript_id "gnl|WGS:JAAVVJ|G4P62_T020083"; product "transcript variant X2"; protein_id "KAF7204490.1"; exon_number "5";
CM025023.1	Genbank	CDS	16132367	16132418	.	+	0	gene_id "G4P62_012123"; transcript_id "gnl|WGS:JAAVVJ|G4P62_T020083"; gbkey "CDS"; locus_tag "G4P62_012123"; orig_transcript_id "gnl|WGS:JAAVVJ|G4P62_T020083"; product "transcript variant X2"; protein_id "KAF7204490.1"; exon_number "6";
CM025023.1	Genbank	CDS	16132650	16132774	.	+	2	gene_id "G4P62_012123"; transcript_id "gnl|WGS:JAAVVJ|G4P62_T020083"; gbkey "CDS"; locus_tag "G4P62_012123"; orig_transcript_id "gnl|WGS:JAAVVJ|G4P62_T020083"; product "transcript variant X2"; protein_id "KAF7204490.1"; exon_number "7";
CM025023.1	Genbank	CDS	16132846	16132976	.	+	0	gene_id "G4P62_012123"; transcript_id "gnl|WGS:JAAVVJ|G4P62_T020083"; gbkey "CDS"; locus_tag "G4P62_012123"; orig_transcript_id "gnl|WGS:JAAVVJ|G4P62_T020083"; product "transcript variant X2"; protein_id "KAF7204490.1"; exon_number "8";
CM025023.1	Genbank	CDS	16133052	16133202	.	+	1	gene_id "G4P62_012123"; transcript_id "gnl|WGS:JAAVVJ|G4P62_T020083"; gbkey "CDS"; locus_tag "G4P62_012123"; orig_transcript_id "gnl|WGS:JAAVVJ|G4P62_T020083"; product "transcript variant X2"; protein_id "KAF7204490.1"; exon_number "9";
CM025023.1	Genbank	CDS	16133289	16133392	.	+	0	gene_id "G4P62_012123"; transcript_id "gnl|WGS:JAAVVJ|G4P62_T020083"; gbkey "CDS"; locus_tag "G4P62_012123"; orig_transcript_id "gnl|WGS:JAAVVJ|G4P62_T020083"; product "transcript variant X2"; protein_id "KAF7204490.1"; exon_number "10";
CM025023.1	Genbank	CDS	16134951	16135092	.	+	1	gene_id "G4P62_012123"; transcript_id "gnl|WGS:JAAVVJ|G4P62_T020083"; gbkey "CDS"; locus_tag "G4P62_012123"; orig_transcript_id "gnl|WGS:JAAVVJ|G4P62_T020083"; product "transcript variant X2"; protein_id "KAF7204490.1"; exon_number "11";
CM025023.1	Genbank	CDS	16135230	16135355	.	+	0	gene_id "G4P62_012123"; transcript_id "gnl|WGS:JAAVVJ|G4P62_T020083"; gbkey "CDS"; locus_tag "G4P62_012123"; orig_transcript_id "gnl|WGS:JAAVVJ|G4P62_T020083"; product "transcript variant X2"; protein_id "KAF7204490.1"; exon_number "12";
CM025023.1	Genbank	CDS	16135614	16135707	.	+	0	gene_id "G4P62_012123"; transcript_id "gnl|WGS:JAAVVJ|G4P62_T020083"; gbkey "CDS"; locus_tag "G4P62_012123"; orig_transcript_id "gnl|WGS:JAAVVJ|G4P62_T020083"; product "transcript variant X2"; protein_id "KAF7204490.1"; exon_number "13";
CM025023.1	Genbank	CDS	16135880	16136067	.	+	2	gene_id "G4P62_012123"; transcript_id "gnl|WGS:JAAVVJ|G4P62_T020083"; gbkey "CDS"; locus_tag "G4P62_012123"; orig_transcript_id "gnl|WGS:JAAVVJ|G4P62_T020083"; product "transcript variant X2"; protein_id "KAF7204490.1"; exon_number "14";
CM025023.1	Genbank	CDS	16136150	16136374	.	+	0	gene_id "G4P62_012123"; transcript_id "gnl|WGS:JAAVVJ|G4P62_T020083"; gbkey "CDS"; locus_tag "G4P62_012123"; orig_transcript_id "gnl|WGS:JAAVVJ|G4P62_T020083"; product "transcript variant X2"; protein_id "KAF7204490.1"; exon_number "15";
CM025023.1	Genbank	CDS	16136452	16136643	.	+	0	gene_id "G4P62_012123"; transcript_id "gnl|WGS:JAAVVJ|G4P62_T020083"; gbkey "CDS"; locus_tag "G4P62_012123"; orig_transcript_id "gnl|WGS:JAAVVJ|G4P62_T020083"; product "transcript variant X2"; protein_id "KAF7204490.1"; exon_number "16";
CM025023.1	Genbank	CDS	16136712	16136883	.	+	0	gene_id "G4P62_012123"; transcript_id "gnl|WGS:JAAVVJ|G4P62_T020083"; gbkey "CDS"; locus_tag "G4P62_012123"; orig_transcript_id "gnl|WGS:JAAVVJ|G4P62_T020083"; product "transcript variant X2"; protein_id "KAF7204490.1"; exon_number "17";
CM025023.1	Genbank	CDS	16136973	16137132	.	+	2	gene_id "G4P62_012123"; transcript_id "gnl|WGS:JAAVVJ|G4P62_T020083"; gbkey "CDS"; locus_tag "G4P62_012123"; orig_transcript_id "gnl|WGS:JAAVVJ|G4P62_T020083"; product "transcript variant X2"; protein_id "KAF7204490.1"; exon_number "18";
CM025023.1	Genbank	CDS	16137241	16137306	.	+	1	gene_id "G4P62_012123"; transcript_id "gnl|WGS:JAAVVJ|G4P62_T020083"; gbkey "CDS"; locus_tag "G4P62_012123"; orig_transcript_id "gnl|WGS:JAAVVJ|G4P62_T020083"; product "transcript variant X2"; protein_id "KAF7204490.1"; exon_number "19";
CM025023.1	Genbank	CDS	16137404	16137491	.	+	1	gene_id "G4P62_012123"; transcript_id "gnl|WGS:JAAVVJ|G4P62_T020083"; gbkey "CDS"; locus_tag "G4P62_012123"; orig_transcript_id "gnl|WGS:JAAVVJ|G4P62_T020083"; product "transcript variant X2"; protein_id "KAF7204490.1"; exon_number "20";
CM025023.1	Genbank	CDS	16137573	16137738	.	+	0	gene_id "G4P62_012123"; transcript_id "gnl|WGS:JAAVVJ|G4P62_T020083"; gbkey "CDS"; locus_tag "G4P62_012123"; orig_transcript_id "gnl|WGS:JAAVVJ|G4P62_T020083"; product "transcript variant X2"; protein_id "KAF7204490.1"; exon_number "21";
CM025023.1	Genbank	CDS	16137845	16137886	.	+	2	gene_id "G4P62_012123"; transcript_id "gnl|WGS:JAAVVJ|G4P62_T020083"; gbkey "CDS"; locus_tag "G4P62_012123"; orig_transcript_id "gnl|WGS:JAAVVJ|G4P62_T020083"; product "transcript variant X2"; protein_id "KAF7204490.1"; exon_number "22";
CM025023.1	Genbank	CDS	16138063	16138139	.	+	2	gene_id "G4P62_012123"; transcript_id "gnl|WGS:JAAVVJ|G4P62_T020083"; gbkey "CDS"; locus_tag "G4P62_012123"; orig_transcript_id "gnl|WGS:JAAVVJ|G4P62_T020083"; product "transcript variant X2"; protein_id "KAF7204490.1"; exon_number "23";
CM025023.1	Genbank	start_codon	16131548	16131550	.	+	0	gene_id "G4P62_012123"; transcript_id "gnl|WGS:JAAVVJ|G4P62_T020083"; gbkey "CDS"; locus_tag "G4P62_012123"; orig_transcript_id "gnl|WGS:JAAVVJ|G4P62_T020083"; product "transcript variant X2"; protein_id "KAF7204490.1"; exon_number "2";
CM025023.1	Genbank	stop_codon	16138140	16138142	.	+	0	gene_id "G4P62_012123"; transcript_id "gnl|WGS:JAAVVJ|G4P62_T020083"; gbkey "CDS"; locus_tag "G4P62_012123"; orig_transcript_id "gnl|WGS:JAAVVJ|G4P62_T020083"; product "transcript variant X2"; protein_id "KAF7204490.1"; exon_number "23";
CM025023.1	Genbank	gene	16141244	16148189	.	-	.	gene_id "G4P62_012122"; transcript_id ""; description "probable proline dehydrogenase 2 isoform X1"; gbkey "Gene"; gene "prodh2"; gene_biotype "protein_coding"; locus_tag "G4P62_012122";
CM025023.1	Genbank	transcript	16141244	16148189	.	-	.	gene_id "G4P62_012122"; transcript_id "gnl|WGS:JAAVVJ|G4P62_T020082"; gbkey "mRNA"; gene "prodh2"; locus_tag "G4P62_012122"; note "transcript variant X2"; orig_protein_id "gnl|WGS:JAAVVJ|G4P62_P020082"; orig_transcript_id "gnl|WGS:JAAVVJ|G4P62_T020082"; product "proline dehydrogenase (oxidase) 2"; transcript_biotype "mRNA";
CM025023.1	Genbank	exon	16148103	16148189	.	-	.	gene_id "G4P62_012122"; transcript_id "gnl|WGS:JAAVVJ|G4P62_T020082"; gene "prodh2"; locus_tag "G4P62_012122"; note "transcript variant X2"; orig_protein_id "gnl|WGS:JAAVVJ|G4P62_P020082"; orig_transcript_id "gnl|WGS:JAAVVJ|G4P62_T020082"; product "proline dehydrogenase (oxidase) 2"; transcript_biotype "mRNA"; exon_number "1";
CM025023.1	Genbank	exon	16147562	16147865	.	-	.	gene_id "G4P62_012122"; transcript_id "gnl|WGS:JAAVVJ|G4P62_T020082"; gene "prodh2"; locus_tag "G4P62_012122"; note "transcript variant X2"; orig_protein_id "gnl|WGS:JAAVVJ|G4P62_P020082"; orig_transcript_id "gnl|WGS:JAAVVJ|G4P62_T020082"; product "proline dehydrogenase (oxidase) 2"; transcript_biotype "mRNA"; exon_number "2";
CM025023.1	Genbank	exon	16147249	16147439	.	-	.	gene_id "G4P62_012122"; transcript_id "gnl|WGS:JAAVVJ|G4P62_T020082"; gene "prodh2"; locus_tag "G4P62_012122"; note "transcript variant X2"; orig_protein_id "gnl|WGS:JAAVVJ|G4P62_P020082"; orig_transcript_id "gnl|WGS:JAAVVJ|G4P62_T020082"; product "proline dehydrogenase (oxidase) 2"; transcript_biotype "mRNA"; exon_number "3";
CM025023.1	Genbank	exon	16146715	16146841	.	-	.	gene_id "G4P62_012122"; transcript_id "gnl|WGS:JAAVVJ|G4P62_T020082"; gene "prodh2"; locus_tag "G4P62_012122"; note "transcript variant X2"; orig_protein_id "gnl|WGS:JAAVVJ|G4P62_P020082"; orig_transcript_id "gnl|WGS:JAAVVJ|G4P62_T020082"; product "proline dehydrogenase (oxidase) 2"; transcript_biotype "mRNA"; exon_number "4";
CM025023.1	Genbank	exon	16145689	16145760	.	-	.	gene_id "G4P62_012122"; transcript_id "gnl|WGS:JAAVVJ|G4P62_T020082"; gene "prodh2"; locus_tag "G4P62_012122"; note "transcript variant X2"; orig_protein_id "gnl|WGS:JAAVVJ|G4P62_P020082"; orig_transcript_id "gnl|WGS:JAAVVJ|G4P62_T020082"; product "proline dehydrogenase (oxidase) 2"; transcript_biotype "mRNA"; exon_number "5";
CM025023.1	Genbank	exon	16145539	16145619	.	-	.	gene_id "G4P62_012122"; transcript_id "gnl|WGS:JAAVVJ|G4P62_T020082"; gene "prodh2"; locus_tag "G4P62_012122"; note "transcript variant X2"; orig_protein_id "gnl|WGS:JAAVVJ|G4P62_P020082"; orig_transcript_id "gnl|WGS:JAAVVJ|G4P62_T020082"; product "proline dehydrogenase (oxidase) 2"; transcript_biotype "mRNA"; exon_number "6";
CM025023.1	Genbank	exon	16143562	16143612	.	-	.	gene_id "G4P62_012122"; transcript_id "gnl|WGS:JAAVVJ|G4P62_T020082"; gene "prodh2"; locus_tag "G4P62_012122"; note "transcript variant X2"; orig_protein_id "gnl|WGS:JAAVVJ|G4P62_P020082"; orig_transcript_id "gnl|WGS:JAAVVJ|G4P62_T020082"; product "proline dehydrogenase (oxidase) 2"; transcript_biotype "mRNA"; exon_number "7";
CM025023.1	Genbank	exon	16143323	16143489	.	-	.	gene_id "G4P62_012122"; transcript_id "gnl|WGS:JAAVVJ|G4P62_T020082"; gene "prodh2"; locus_tag "G4P62_012122"; note "transcript variant X2"; orig_protein_id "gnl|WGS:JAAVVJ|G4P62_P020082"; orig_transcript_id "gnl|WGS:JAAVVJ|G4P62_T020082"; product "proline dehydrogenase (oxidase) 2"; transcript_biotype "mRNA"; exon_number "8";
CM025023.1	Genbank	exon	16143019	16143129	.	-	.	gene_id "G4P62_012122"; transcript_id "gnl|WGS:JAAVVJ|G4P62_T020082"; gene "prodh2"; locus_tag "G4P62_012122"; note "transcript variant X2"; orig_protein_id "gnl|WGS:JAAVVJ|G4P62_P020082"; orig_transcript_id "gnl|WGS:JAAVVJ|G4P62_T020082"; product "proline dehydrogenase (oxidase) 2"; transcript_biotype "mRNA"; exon_number "9";
CM025023.1	Genbank	exon	16141761	16141849	.	-	.	gene_id "G4P62_012122"; transcript_id "gnl|WGS:JAAVVJ|G4P62_T020082"; gene "prodh2"; locus_tag "G4P62_012122"; note "transcript variant X2"; orig_protein_id "gnl|WGS:JAAVVJ|G4P62_P020082"; orig_transcript_id "gnl|WGS:JAAVVJ|G4P62_T020082"; product "proline dehydrogenase (oxidase) 2"; transcript_biotype "mRNA"; exon_number "10";
CM025023.1	Genbank	exon	16141244	16141629	.	-	.	gene_id "G4P62_012122"; transcript_id "gnl|WGS:JAAVVJ|G4P62_T020082"; gene "prodh2"; locus_tag "G4P62_012122"; note "transcript variant X2"; orig_protein_id "gnl|WGS:JAAVVJ|G4P62_P020082"; orig_transcript_id "gnl|WGS:JAAVVJ|G4P62_T020082"; product "proline dehydrogenase (oxidase) 2"; transcript_biotype "mRNA"; exon_number "11";
CM025023.1	Genbank	CDS	16147562	16147792	.	-	0	gene_id "G4P62_012122"; transcript_id "gnl|WGS:JAAVVJ|G4P62_T020082"; gbkey "CDS"; gene "prodh2"; locus_tag "G4P62_012122"; orig_transcript_id "gnl|WGS:JAAVVJ|G4P62_T020082"; product "transcript variant X2"; protein_id "KAF7204489.1"; exon_number "2";
CM025023.1	Genbank	CDS	16147249	16147439	.	-	0	gene_id "G4P62_012122"; transcript_id "gnl|WGS:JAAVVJ|G4P62_T020082"; gbkey "CDS"; gene "prodh2"; locus_tag "G4P62_012122"; orig_transcript_id "gnl|WGS:JAAVVJ|G4P62_T020082"; product "transcript variant X2"; protein_id "KAF7204489.1"; exon_number "3";
CM025023.1	Genbank	CDS	16146715	16146841	.	-	1	gene_id "G4P62_012122"; transcript_id "gnl|WGS:JAAVVJ|G4P62_T020082"; gbkey "CDS"; gene "prodh2"; locus_tag "G4P62_012122"; orig_transcript_id "gnl|WGS:JAAVVJ|G4P62_T020082"; product "transcript variant X2"; protein_id "KAF7204489.1"; exon_number "4";
CM025023.1	Genbank	CDS	16145689	16145760	.	-	0	gene_id "G4P62_012122"; transcript_id "gnl|WGS:JAAVVJ|G4P62_T020082"; gbkey "CDS"; gene "prodh2"; locus_tag "G4P62_012122"; orig_transcript_id "gnl|WGS:JAAVVJ|G4P62_T020082"; product "transcript variant X2"; protein_id "KAF7204489.1"; exon_number "5";
CM025023.1	Genbank	CDS	16145539	16145619	.	-	0	gene_id "G4P62_012122"; transcript_id "gnl|WGS:JAAVVJ|G4P62_T020082"; gbkey "CDS"; gene "prodh2"; locus_tag "G4P62_012122"; orig_transcript_id "gnl|WGS:JAAVVJ|G4P62_T020082"; product "transcript variant X2"; protein_id "KAF7204489.1"; exon_number "6";
CM025023.1	Genbank	CDS	16143562	16143612	.	-	0	gene_id "G4P62_012122"; transcript_id "gnl|WGS:JAAVVJ|G4P62_T020082"; gbkey "CDS"; gene "prodh2"; locus_tag "G4P62_012122"; orig_transcript_id "gnl|WGS:JAAVVJ|G4P62_T020082"; product "transcript variant X2"; protein_id "KAF7204489.1"; exon_number "7";
CM025023.1	Genbank	CDS	16143323	16143489	.	-	0	gene_id "G4P62_012122"; transcript_id "gnl|WGS:JAAVVJ|G4P62_T020082"; gbkey "CDS"; gene "prodh2"; locus_tag "G4P62_012122"; orig_transcript_id "gnl|WGS:JAAVVJ|G4P62_T020082"; product "transcript variant X2"; protein_id "KAF7204489.1"; exon_number "8";
CM025023.1	Genbank	CDS	16143019	16143129	.	-	1	gene_id "G4P62_012122"; transcript_id "gnl|WGS:JAAVVJ|G4P62_T020082"; gbkey "CDS"; gene "prodh2"; locus_tag "G4P62_012122"; orig_transcript_id "gnl|WGS:JAAVVJ|G4P62_T020082"; product "transcript variant X2"; protein_id "KAF7204489.1"; exon_number "9";
CM025023.1	Genbank	CDS	16141761	16141849	.	-	1	gene_id "G4P62_012122"; transcript_id "gnl|WGS:JAAVVJ|G4P62_T020082"; gbkey "CDS"; gene "prodh2"; locus_tag "G4P62_012122"; orig_transcript_id "gnl|WGS:JAAVVJ|G4P62_T020082"; product "transcript variant X2"; protein_id "KAF7204489.1"; exon_number "10";
CM025023.1	Genbank	CDS	16141451	16141629	.	-	2	gene_id "G4P62_012122"; transcript_id "gnl|WGS:JAAVVJ|G4P62_T020082"; gbkey "CDS"; gene "prodh2"; locus_tag "G4P62_012122"; orig_transcript_id "gnl|WGS:JAAVVJ|G4P62_T020082"; product "transcript variant X2"; protein_id "KAF7204489.1"; exon_number "11";
CM025023.1	Genbank	start_codon	16147790	16147792	.	-	0	gene_id "G4P62_012122"; transcript_id "gnl|WGS:JAAVVJ|G4P62_T020082"; gbkey "CDS"; gene "prodh2"; locus_tag "G4P62_012122"; orig_transcript_id "gnl|WGS:JAAVVJ|G4P62_T020082"; product "transcript variant X2"; protein_id "KAF7204489.1"; exon_number "2";
CM025023.1	Genbank	stop_codon	16141448	16141450	.	-	0	gene_id "G4P62_012122"; transcript_id "gnl|WGS:JAAVVJ|G4P62_T020082"; gbkey "CDS"; gene "prodh2"; locus_tag "G4P62_012122"; orig_transcript_id "gnl|WGS:JAAVVJ|G4P62_T020082"; product "transcript variant X2"; protein_id "KAF7204489.1"; exon_number "11";
CM025023.1	Genbank	transcript	16141244	16148189	.	-	.	gene_id "G4P62_012122"; transcript_id "gnl|WGS:JAAVVJ|G4P62_T020081"; gbkey "mRNA"; gene "prodh2"; locus_tag "G4P62_012122"; note "transcript variant X1"; orig_protein_id "gnl|WGS:JAAVVJ|G4P62_P020081"; orig_transcript_id "gnl|WGS:JAAVVJ|G4P62_T020081"; product "proline dehydrogenase (oxidase) 2"; transcript_biotype "mRNA";
CM025023.1	Genbank	exon	16148103	16148189	.	-	.	gene_id "G4P62_012122"; transcript_id "gnl|WGS:JAAVVJ|G4P62_T020081"; gene "prodh2"; locus_tag "G4P62_012122"; note "transcript variant X1"; orig_protein_id "gnl|WGS:JAAVVJ|G4P62_P020081"; orig_transcript_id "gnl|WGS:JAAVVJ|G4P62_T020081"; product "proline dehydrogenase (oxidase) 2"; transcript_biotype "mRNA"; exon_number "1";
CM025023.1	Genbank	exon	16147562	16147865	.	-	.	gene_id "G4P62_012122"; transcript_id "gnl|WGS:JAAVVJ|G4P62_T020081"; gene "prodh2"; locus_tag "G4P62_012122"; note "transcript variant X1"; orig_protein_id "gnl|WGS:JAAVVJ|G4P62_P020081"; orig_transcript_id "gnl|WGS:JAAVVJ|G4P62_T020081"; product "proline dehydrogenase (oxidase) 2"; transcript_biotype "mRNA"; exon_number "2";
CM025023.1	Genbank	exon	16147249	16147439	.	-	.	gene_id "G4P62_012122"; transcript_id "gnl|WGS:JAAVVJ|G4P62_T020081"; gene "prodh2"; locus_tag "G4P62_012122"; note "transcript variant X1"; orig_protein_id "gnl|WGS:JAAVVJ|G4P62_P020081"; orig_transcript_id "gnl|WGS:JAAVVJ|G4P62_T020081"; product "proline dehydrogenase (oxidase) 2"; transcript_biotype "mRNA"; exon_number "3";
CM025023.1	Genbank	exon	16146715	16146841	.	-	.	gene_id "G4P62_012122"; transcript_id "gnl|WGS:JAAVVJ|G4P62_T020081"; gene "prodh2"; locus_tag "G4P62_012122"; note "transcript variant X1"; orig_protein_id "gnl|WGS:JAAVVJ|G4P62_P020081"; orig_transcript_id "gnl|WGS:JAAVVJ|G4P62_T020081"; product "proline dehydrogenase (oxidase) 2"; transcript_biotype "mRNA"; exon_number "4";
CM025023.1	Genbank	exon	16145689	16145760	.	-	.	gene_id "G4P62_012122"; transcript_id "gnl|WGS:JAAVVJ|G4P62_T020081"; gene "prodh2"; locus_tag "G4P62_012122"; note "transcript variant X1"; orig_protein_id "gnl|WGS:JAAVVJ|G4P62_P020081"; orig_transcript_id "gnl|WGS:JAAVVJ|G4P62_T020081"; product "proline dehydrogenase (oxidase) 2"; transcript_biotype "mRNA"; exon_number "5";
CM025023.1	Genbank	exon	16145539	16145619	.	-	.	gene_id "G4P62_012122"; transcript_id "gnl|WGS:JAAVVJ|G4P62_T020081"; gene "prodh2"; locus_tag "G4P62_012122"; note "transcript variant X1"; orig_protein_id "gnl|WGS:JAAVVJ|G4P62_P020081"; orig_transcript_id "gnl|WGS:JAAVVJ|G4P62_T020081"; product "proline dehydrogenase (oxidase) 2"; transcript_biotype "mRNA"; exon_number "6";
CM025023.1	Genbank	exon	16143562	16143705	.	-	.	gene_id "G4P62_012122"; transcript_id "gnl|WGS:JAAVVJ|G4P62_T020081"; gene "prodh2"; locus_tag "G4P62_012122"; note "transcript variant X1"; orig_protein_id "gnl|WGS:JAAVVJ|G4P62_P020081"; orig_transcript_id "gnl|WGS:JAAVVJ|G4P62_T020081"; product "proline dehydrogenase (oxidase) 2"; transcript_biotype "mRNA"; exon_number "7";
CM025023.1	Genbank	exon	16143323	16143489	.	-	.	gene_id "G4P62_012122"; transcript_id "gnl|WGS:JAAVVJ|G4P62_T020081"; gene "prodh2"; locus_tag "G4P62_012122"; note "transcript variant X1"; orig_protein_id "gnl|WGS:JAAVVJ|G4P62_P020081"; orig_transcript_id "gnl|WGS:JAAVVJ|G4P62_T020081"; product "proline dehydrogenase (oxidase) 2"; transcript_biotype "mRNA"; exon_number "8";
CM025023.1	Genbank	exon	16143019	16143129	.	-	.	gene_id "G4P62_012122"; transcript_id "gnl|WGS:JAAVVJ|G4P62_T020081"; gene "prodh2"; locus_tag "G4P62_012122"; note "transcript variant X1"; orig_protein_id "gnl|WGS:JAAVVJ|G4P62_P020081"; orig_transcript_id "gnl|WGS:JAAVVJ|G4P62_T020081"; product "proline dehydrogenase (oxidase) 2"; transcript_biotype "mRNA"; exon_number "9";
CM025023.1	Genbank	exon	16141761	16141849	.	-	.	gene_id "G4P62_012122"; transcript_id "gnl|WGS:JAAVVJ|G4P62_T020081"; gene "prodh2"; locus_tag "G4P62_012122"; note "transcript variant X1"; orig_protein_id "gnl|WGS:JAAVVJ|G4P62_P020081"; orig_transcript_id "gnl|WGS:JAAVVJ|G4P62_T020081"; product "proline dehydrogenase (oxidase) 2"; transcript_biotype "mRNA"; exon_number "10";
CM025023.1	Genbank	exon	16141244	16141629	.	-	.	gene_id "G4P62_012122"; transcript_id "gnl|WGS:JAAVVJ|G4P62_T020081"; gene "prodh2"; locus_tag "G4P62_012122"; note "transcript variant X1"; orig_protein_id "gnl|WGS:JAAVVJ|G4P62_P020081"; orig_transcript_id "gnl|WGS:JAAVVJ|G4P62_T020081"; product "proline dehydrogenase (oxidase) 2"; transcript_biotype "mRNA"; exon_number "11";
CM025023.1	Genbank	CDS	16147562	16147792	.	-	0	gene_id "G4P62_012122"; transcript_id "gnl|WGS:JAAVVJ|G4P62_T020081"; gbkey "CDS"; gene "prodh2"; locus_tag "G4P62_012122"; orig_transcript_id "gnl|WGS:JAAVVJ|G4P62_T020081"; product "transcript variant X1"; protein_id "KAF7204488.1"; exon_number "2";
CM025023.1	Genbank	CDS	16147249	16147439	.	-	0	gene_id "G4P62_012122"; transcript_id "gnl|WGS:JAAVVJ|G4P62_T020081"; gbkey "CDS"; gene "prodh2"; locus_tag "G4P62_012122"; orig_transcript_id "gnl|WGS:JAAVVJ|G4P62_T020081"; product "transcript variant X1"; protein_id "KAF7204488.1"; exon_number "3";
CM025023.1	Genbank	CDS	16146715	16146841	.	-	1	gene_id "G4P62_012122"; transcript_id "gnl|WGS:JAAVVJ|G4P62_T020081"; gbkey "CDS"; gene "prodh2"; locus_tag "G4P62_012122"; orig_transcript_id "gnl|WGS:JAAVVJ|G4P62_T020081"; product "transcript variant X1"; protein_id "KAF7204488.1"; exon_number "4";
CM025023.1	Genbank	CDS	16145689	16145760	.	-	0	gene_id "G4P62_012122"; transcript_id "gnl|WGS:JAAVVJ|G4P62_T020081"; gbkey "CDS"; gene "prodh2"; locus_tag "G4P62_012122"; orig_transcript_id "gnl|WGS:JAAVVJ|G4P62_T020081"; product "transcript variant X1"; protein_id "KAF7204488.1"; exon_number "5";
CM025023.1	Genbank	CDS	16145539	16145619	.	-	0	gene_id "G4P62_012122"; transcript_id "gnl|WGS:JAAVVJ|G4P62_T020081"; gbkey "CDS"; gene "prodh2"; locus_tag "G4P62_012122"; orig_transcript_id "gnl|WGS:JAAVVJ|G4P62_T020081"; product "transcript variant X1"; protein_id "KAF7204488.1"; exon_number "6";
CM025023.1	Genbank	CDS	16143562	16143705	.	-	0	gene_id "G4P62_012122"; transcript_id "gnl|WGS:JAAVVJ|G4P62_T020081"; gbkey "CDS"; gene "prodh2"; locus_tag "G4P62_012122"; orig_transcript_id "gnl|WGS:JAAVVJ|G4P62_T020081"; product "transcript variant X1"; protein_id "KAF7204488.1"; exon_number "7";
CM025023.1	Genbank	CDS	16143323	16143489	.	-	0	gene_id "G4P62_012122"; transcript_id "gnl|WGS:JAAVVJ|G4P62_T020081"; gbkey "CDS"; gene "prodh2"; locus_tag "G4P62_012122"; orig_transcript_id "gnl|WGS:JAAVVJ|G4P62_T020081"; product "transcript variant X1"; protein_id "KAF7204488.1"; exon_number "8";
CM025023.1	Genbank	CDS	16143019	16143129	.	-	1	gene_id "G4P62_012122"; transcript_id "gnl|WGS:JAAVVJ|G4P62_T020081"; gbkey "CDS"; gene "prodh2"; locus_tag "G4P62_012122"; orig_transcript_id "gnl|WGS:JAAVVJ|G4P62_T020081"; product "transcript variant X1"; protein_id "KAF7204488.1"; exon_number "9";
CM025023.1	Genbank	CDS	16141761	16141849	.	-	1	gene_id "G4P62_012122"; transcript_id "gnl|WGS:JAAVVJ|G4P62_T020081"; gbkey "CDS"; gene "prodh2"; locus_tag "G4P62_012122"; orig_transcript_id "gnl|WGS:JAAVVJ|G4P62_T020081"; product "transcript variant X1"; protein_id "KAF7204488.1"; exon_number "10";
CM025023.1	Genbank	CDS	16141451	16141629	.	-	2	gene_id "G4P62_012122"; transcript_id "gnl|WGS:JAAVVJ|G4P62_T020081"; gbkey "CDS"; gene "prodh2"; locus_tag "G4P62_012122"; orig_transcript_id "gnl|WGS:JAAVVJ|G4P62_T020081"; product "transcript variant X1"; protein_id "KAF7204488.1"; exon_number "11";
CM025023.1	Genbank	start_codon	16147790	16147792	.	-	0	gene_id "G4P62_012122"; transcript_id "gnl|WGS:JAAVVJ|G4P62_T020081"; gbkey "CDS"; gene "prodh2"; locus_tag "G4P62_012122"; orig_transcript_id "gnl|WGS:JAAVVJ|G4P62_T020081"; product "transcript variant X1"; protein_id "KAF7204488.1"; exon_number "2";
CM025023.1	Genbank	stop_codon	16141448	16141450	.	-	0	gene_id "G4P62_012122"; transcript_id "gnl|WGS:JAAVVJ|G4P62_T020081"; gbkey "CDS"; gene "prodh2"; locus_tag "G4P62_012122"; orig_transcript_id "gnl|WGS:JAAVVJ|G4P62_T020081"; product "transcript variant X1"; protein_id "KAF7204488.1"; exon_number "11";
CM025023.1	Genbank	gene	16152802	16155347	.	-	.	gene_id "G4P62_012121"; transcript_id ""; description "T-box transcription factor TBX6-like"; gbkey "Gene"; gene_biotype "protein_coding"; locus_tag "G4P62_012121"; note "LOC107387533";
CM025023.1	Genbank	transcript	16152802	16155347	.	-	.	gene_id "G4P62_012121"; transcript_id "gnl|WGS:JAAVVJ|G4P62_T020080"; gbkey "mRNA"; locus_tag "G4P62_012121"; orig_protein_id "gnl|WGS:JAAVVJ|G4P62_P020080"; orig_transcript_id "gnl|WGS:JAAVVJ|G4P62_T020080"; product "T-box transcription factor TBX6-like"; transcript_biotype "mRNA";
CM025023.1	Genbank	exon	16155205	16155347	.	-	.	gene_id "G4P62_012121"; transcript_id "gnl|WGS:JAAVVJ|G4P62_T020080"; locus_tag "G4P62_012121"; orig_protein_id "gnl|WGS:JAAVVJ|G4P62_P020080"; orig_transcript_id "gnl|WGS:JAAVVJ|G4P62_T020080"; product "T-box transcription factor TBX6-like"; transcript_biotype "mRNA"; exon_number "1";
CM025023.1	Genbank	exon	16154849	16155116	.	-	.	gene_id "G4P62_012121"; transcript_id "gnl|WGS:JAAVVJ|G4P62_T020080"; locus_tag "G4P62_012121"; orig_protein_id "gnl|WGS:JAAVVJ|G4P62_P020080"; orig_transcript_id "gnl|WGS:JAAVVJ|G4P62_T020080"; product "T-box transcription factor TBX6-like"; transcript_biotype "mRNA"; exon_number "2";
CM025023.1	Genbank	exon	16154574	16154758	.	-	.	gene_id "G4P62_012121"; transcript_id "gnl|WGS:JAAVVJ|G4P62_T020080"; locus_tag "G4P62_012121"; orig_protein_id "gnl|WGS:JAAVVJ|G4P62_P020080"; orig_transcript_id "gnl|WGS:JAAVVJ|G4P62_T020080"; product "T-box transcription factor TBX6-like"; transcript_biotype "mRNA"; exon_number "3";
CM025023.1	Genbank	exon	16154314	16154372	.	-	.	gene_id "G4P62_012121"; transcript_id "gnl|WGS:JAAVVJ|G4P62_T020080"; locus_tag "G4P62_012121"; orig_protein_id "gnl|WGS:JAAVVJ|G4P62_P020080"; orig_transcript_id "gnl|WGS:JAAVVJ|G4P62_T020080"; product "T-box transcription factor TBX6-like"; transcript_biotype "mRNA"; exon_number "4";
CM025023.1	Genbank	exon	16154033	16154231	.	-	.	gene_id "G4P62_012121"; transcript_id "gnl|WGS:JAAVVJ|G4P62_T020080"; locus_tag "G4P62_012121"; orig_protein_id "gnl|WGS:JAAVVJ|G4P62_P020080"; orig_transcript_id "gnl|WGS:JAAVVJ|G4P62_T020080"; product "T-box transcription factor TBX6-like"; transcript_biotype "mRNA"; exon_number "5";
CM025023.1	Genbank	exon	16152802	16153794	.	-	.	gene_id "G4P62_012121"; transcript_id "gnl|WGS:JAAVVJ|G4P62_T020080"; locus_tag "G4P62_012121"; orig_protein_id "gnl|WGS:JAAVVJ|G4P62_P020080"; orig_transcript_id "gnl|WGS:JAAVVJ|G4P62_T020080"; product "T-box transcription factor TBX6-like"; transcript_biotype "mRNA"; exon_number "6";
CM025023.1	Genbank	CDS	16155205	16155347	.	-	0	gene_id "G4P62_012121"; transcript_id "gnl|WGS:JAAVVJ|G4P62_T020080"; gbkey "CDS"; locus_tag "G4P62_012121"; orig_transcript_id "gnl|WGS:JAAVVJ|G4P62_T020080"; product "T-box transcription factor TBX6-like"; protein_id "KAF7204487.1"; exon_number "1";
CM025023.1	Genbank	CDS	16154849	16155116	.	-	1	gene_id "G4P62_012121"; transcript_id "gnl|WGS:JAAVVJ|G4P62_T020080"; gbkey "CDS"; locus_tag "G4P62_012121"; orig_transcript_id "gnl|WGS:JAAVVJ|G4P62_T020080"; product "T-box transcription factor TBX6-like"; protein_id "KAF7204487.1"; exon_number "2";
CM025023.1	Genbank	CDS	16154574	16154758	.	-	0	gene_id "G4P62_012121"; transcript_id "gnl|WGS:JAAVVJ|G4P62_T020080"; gbkey "CDS"; locus_tag "G4P62_012121"; orig_transcript_id "gnl|WGS:JAAVVJ|G4P62_T020080"; product "T-box transcription factor TBX6-like"; protein_id "KAF7204487.1"; exon_number "3";
CM025023.1	Genbank	CDS	16154314	16154372	.	-	1	gene_id "G4P62_012121"; transcript_id "gnl|WGS:JAAVVJ|G4P62_T020080"; gbkey "CDS"; locus_tag "G4P62_012121"; orig_transcript_id "gnl|WGS:JAAVVJ|G4P62_T020080"; product "T-box transcription factor TBX6-like"; protein_id "KAF7204487.1"; exon_number "4";
CM025023.1	Genbank	CDS	16154033	16154231	.	-	2	gene_id "G4P62_012121"; transcript_id "gnl|WGS:JAAVVJ|G4P62_T020080"; gbkey "CDS"; locus_tag "G4P62_012121"; orig_transcript_id "gnl|WGS:JAAVVJ|G4P62_T020080"; product "T-box transcription factor TBX6-like"; protein_id "KAF7204487.1"; exon_number "5";
CM025023.1	Genbank	CDS	16152879	16153794	.	-	1	gene_id "G4P62_012121"; transcript_id "gnl|WGS:JAAVVJ|G4P62_T020080"; gbkey "CDS"; locus_tag "G4P62_012121"; orig_transcript_id "gnl|WGS:JAAVVJ|G4P62_T020080"; product "T-box transcription factor TBX6-like"; protein_id "KAF7204487.1"; exon_number "6";
CM025023.1	Genbank	start_codon	16155345	16155347	.	-	0	gene_id "G4P62_012121"; transcript_id "gnl|WGS:JAAVVJ|G4P62_T020080"; gbkey "CDS"; locus_tag "G4P62_012121"; orig_transcript_id "gnl|WGS:JAAVVJ|G4P62_T020080"; product "T-box transcription factor TBX6-like"; protein_id "KAF7204487.1"; exon_number "1";
CM025023.1	Genbank	stop_codon	16152876	16152878	.	-	0	gene_id "G4P62_012121"; transcript_id "gnl|WGS:JAAVVJ|G4P62_T020080"; gbkey "CDS"; locus_tag "G4P62_012121"; orig_transcript_id "gnl|WGS:JAAVVJ|G4P62_T020080"; product "T-box transcription factor TBX6-like"; protein_id "KAF7204487.1"; exon_number "6";
CM025023.1	Genbank	gene	16159518	16165614	.	-	.	gene_id "G4P62_012120"; transcript_id ""; description "NIF3-like protein 1 isoform X1"; gbkey "Gene"; gene "nif3l1"; gene_biotype "protein_coding"; locus_tag "G4P62_012120";
CM025023.1	Genbank	transcript	16159518	16165614	.	-	.	gene_id "G4P62_012120"; transcript_id "gnl|WGS:JAAVVJ|G4P62_T020076"; gbkey "mRNA"; gene "nif3l1"; locus_tag "G4P62_012120"; note "transcript variant X1"; orig_protein_id "gnl|WGS:JAAVVJ|G4P62_P020076"; orig_transcript_id "gnl|WGS:JAAVVJ|G4P62_T020076"; product "NGG1 interacting factor 3 like 1"; transcript_biotype "mRNA";
CM025023.1	Genbank	exon	16165464	16165614	.	-	.	gene_id "G4P62_012120"; transcript_id "gnl|WGS:JAAVVJ|G4P62_T020076"; gene "nif3l1"; locus_tag "G4P62_012120"; note "transcript variant X1"; orig_protein_id "gnl|WGS:JAAVVJ|G4P62_P020076"; orig_transcript_id "gnl|WGS:JAAVVJ|G4P62_T020076"; product "NGG1 interacting factor 3 like 1"; transcript_biotype "mRNA"; exon_number "1";
CM025023.1	Genbank	exon	16164327	16164910	.	-	.	gene_id "G4P62_012120"; transcript_id "gnl|WGS:JAAVVJ|G4P62_T020076"; gene "nif3l1"; locus_tag "G4P62_012120"; note "transcript variant X1"; orig_protein_id "gnl|WGS:JAAVVJ|G4P62_P020076"; orig_transcript_id "gnl|WGS:JAAVVJ|G4P62_T020076"; product "NGG1 interacting factor 3 like 1"; transcript_biotype "mRNA"; exon_number "2";
CM025023.1	Genbank	exon	16164075	16164231	.	-	.	gene_id "G4P62_012120"; transcript_id "gnl|WGS:JAAVVJ|G4P62_T020076"; gene "nif3l1"; locus_tag "G4P62_012120"; note "transcript variant X1"; orig_protein_id "gnl|WGS:JAAVVJ|G4P62_P020076"; orig_transcript_id "gnl|WGS:JAAVVJ|G4P62_T020076"; product "NGG1 interacting factor 3 like 1"; transcript_biotype "mRNA"; exon_number "3";
CM025023.1	Genbank	exon	16163683	16163806	.	-	.	gene_id "G4P62_012120"; transcript_id "gnl|WGS:JAAVVJ|G4P62_T020076"; gene "nif3l1"; locus_tag "G4P62_012120"; note "transcript variant X1"; orig_protein_id "gnl|WGS:JAAVVJ|G4P62_P020076"; orig_transcript_id "gnl|WGS:JAAVVJ|G4P62_T020076"; product "NGG1 interacting factor 3 like 1"; transcript_biotype "mRNA"; exon_number "4";
CM025023.1	Genbank	exon	16163368	16163506	.	-	.	gene_id "G4P62_012120"; transcript_id "gnl|WGS:JAAVVJ|G4P62_T020076"; gene "nif3l1"; locus_tag "G4P62_012120"; note "transcript variant X1"; orig_protein_id "gnl|WGS:JAAVVJ|G4P62_P020076"; orig_transcript_id "gnl|WGS:JAAVVJ|G4P62_T020076"; product "NGG1 interacting factor 3 like 1"; transcript_biotype "mRNA"; exon_number "5";
CM025023.1	Genbank	exon	16161730	16161813	.	-	.	gene_id "G4P62_012120"; transcript_id "gnl|WGS:JAAVVJ|G4P62_T020076"; gene "nif3l1"; locus_tag "G4P62_012120"; note "transcript variant X1"; orig_protein_id "gnl|WGS:JAAVVJ|G4P62_P020076"; orig_transcript_id "gnl|WGS:JAAVVJ|G4P62_T020076"; product "NGG1 interacting factor 3 like 1"; transcript_biotype "mRNA"; exon_number "6";
CM025023.1	Genbank	exon	16159518	16160863	.	-	.	gene_id "G4P62_012120"; transcript_id "gnl|WGS:JAAVVJ|G4P62_T020076"; gene "nif3l1"; locus_tag "G4P62_012120"; note "transcript variant X1"; orig_protein_id "gnl|WGS:JAAVVJ|G4P62_P020076"; orig_transcript_id "gnl|WGS:JAAVVJ|G4P62_T020076"; product "NGG1 interacting factor 3 like 1"; transcript_biotype "mRNA"; exon_number "7";
CM025023.1	Genbank	CDS	16164327	16164900	.	-	0	gene_id "G4P62_012120"; transcript_id "gnl|WGS:JAAVVJ|G4P62_T020076"; gbkey "CDS"; gene "nif3l1"; locus_tag "G4P62_012120"; orig_transcript_id "gnl|WGS:JAAVVJ|G4P62_T020076"; product "transcript variant X1"; protein_id "KAF7204483.1"; exon_number "2";
CM025023.1	Genbank	CDS	16164075	16164231	.	-	2	gene_id "G4P62_012120"; transcript_id "gnl|WGS:JAAVVJ|G4P62_T020076"; gbkey "CDS"; gene "nif3l1"; locus_tag "G4P62_012120"; orig_transcript_id "gnl|WGS:JAAVVJ|G4P62_T020076"; product "transcript variant X1"; protein_id "KAF7204483.1"; exon_number "3";
CM025023.1	Genbank	CDS	16163683	16163806	.	-	1	gene_id "G4P62_012120"; transcript_id "gnl|WGS:JAAVVJ|G4P62_T020076"; gbkey "CDS"; gene "nif3l1"; locus_tag "G4P62_012120"; orig_transcript_id "gnl|WGS:JAAVVJ|G4P62_T020076"; product "transcript variant X1"; protein_id "KAF7204483.1"; exon_number "4";
CM025023.1	Genbank	CDS	16163368	16163506	.	-	0	gene_id "G4P62_012120"; transcript_id "gnl|WGS:JAAVVJ|G4P62_T020076"; gbkey "CDS"; gene "nif3l1"; locus_tag "G4P62_012120"; orig_transcript_id "gnl|WGS:JAAVVJ|G4P62_T020076"; product "transcript variant X1"; protein_id "KAF7204483.1"; exon_number "5";
CM025023.1	Genbank	CDS	16161730	16161813	.	-	2	gene_id "G4P62_012120"; transcript_id "gnl|WGS:JAAVVJ|G4P62_T020076"; gbkey "CDS"; gene "nif3l1"; locus_tag "G4P62_012120"; orig_transcript_id "gnl|WGS:JAAVVJ|G4P62_T020076"; product "transcript variant X1"; protein_id "KAF7204483.1"; exon_number "6";
CM025023.1	Genbank	CDS	16160682	16160863	.	-	2	gene_id "G4P62_012120"; transcript_id "gnl|WGS:JAAVVJ|G4P62_T020076"; gbkey "CDS"; gene "nif3l1"; locus_tag "G4P62_012120"; orig_transcript_id "gnl|WGS:JAAVVJ|G4P62_T020076"; product "transcript variant X1"; protein_id "KAF7204483.1"; exon_number "7";
CM025023.1	Genbank	start_codon	16164898	16164900	.	-	0	gene_id "G4P62_012120"; transcript_id "gnl|WGS:JAAVVJ|G4P62_T020076"; gbkey "CDS"; gene "nif3l1"; locus_tag "G4P62_012120"; orig_transcript_id "gnl|WGS:JAAVVJ|G4P62_T020076"; product "transcript variant X1"; protein_id "KAF7204483.1"; exon_number "2";
CM025023.1	Genbank	stop_codon	16160679	16160681	.	-	0	gene_id "G4P62_012120"; transcript_id "gnl|WGS:JAAVVJ|G4P62_T020076"; gbkey "CDS"; gene "nif3l1"; locus_tag "G4P62_012120"; orig_transcript_id "gnl|WGS:JAAVVJ|G4P62_T020076"; product "transcript variant X1"; protein_id "KAF7204483.1"; exon_number "7";
CM025023.1	Genbank	transcript	16159518	16165609	.	-	.	gene_id "G4P62_012120"; transcript_id "gnl|WGS:JAAVVJ|G4P62_T020078"; gbkey "mRNA"; gene "nif3l1"; locus_tag "G4P62_012120"; note "transcript variant X2"; orig_protein_id "gnl|WGS:JAAVVJ|G4P62_P020078"; orig_transcript_id "gnl|WGS:JAAVVJ|G4P62_T020078"; product "NGG1 interacting factor 3 like 1"; transcript_biotype "mRNA";
CM025023.1	Genbank	exon	16165482	16165609	.	-	.	gene_id "G4P62_012120"; transcript_id "gnl|WGS:JAAVVJ|G4P62_T020078"; gene "nif3l1"; locus_tag "G4P62_012120"; note "transcript variant X2"; orig_protein_id "gnl|WGS:JAAVVJ|G4P62_P020078"; orig_transcript_id "gnl|WGS:JAAVVJ|G4P62_T020078"; product "NGG1 interacting factor 3 like 1"; transcript_biotype "mRNA"; exon_number "1";
CM025023.1	Genbank	exon	16164327	16164910	.	-	.	gene_id "G4P62_012120"; transcript_id "gnl|WGS:JAAVVJ|G4P62_T020078"; gene "nif3l1"; locus_tag "G4P62_012120"; note "transcript variant X2"; orig_protein_id "gnl|WGS:JAAVVJ|G4P62_P020078"; orig_transcript_id "gnl|WGS:JAAVVJ|G4P62_T020078"; product "NGG1 interacting factor 3 like 1"; transcript_biotype "mRNA"; exon_number "2";
CM025023.1	Genbank	exon	16164075	16164231	.	-	.	gene_id "G4P62_012120"; transcript_id "gnl|WGS:JAAVVJ|G4P62_T020078"; gene "nif3l1"; locus_tag "G4P62_012120"; note "transcript variant X2"; orig_protein_id "gnl|WGS:JAAVVJ|G4P62_P020078"; orig_transcript_id "gnl|WGS:JAAVVJ|G4P62_T020078"; product "NGG1 interacting factor 3 like 1"; transcript_biotype "mRNA"; exon_number "3";
CM025023.1	Genbank	exon	16163683	16163806	.	-	.	gene_id "G4P62_012120"; transcript_id "gnl|WGS:JAAVVJ|G4P62_T020078"; gene "nif3l1"; locus_tag "G4P62_012120"; note "transcript variant X2"; orig_protein_id "gnl|WGS:JAAVVJ|G4P62_P020078"; orig_transcript_id "gnl|WGS:JAAVVJ|G4P62_T020078"; product "NGG1 interacting factor 3 like 1"; transcript_biotype "mRNA"; exon_number "4";
CM025023.1	Genbank	exon	16163368	16163506	.	-	.	gene_id "G4P62_012120"; transcript_id "gnl|WGS:JAAVVJ|G4P62_T020078"; gene "nif3l1"; locus_tag "G4P62_012120"; note "transcript variant X2"; orig_protein_id "gnl|WGS:JAAVVJ|G4P62_P020078"; orig_transcript_id "gnl|WGS:JAAVVJ|G4P62_T020078"; product "NGG1 interacting factor 3 like 1"; transcript_biotype "mRNA"; exon_number "5";
CM025023.1	Genbank	exon	16161730	16161813	.	-	.	gene_id "G4P62_012120"; transcript_id "gnl|WGS:JAAVVJ|G4P62_T020078"; gene "nif3l1"; locus_tag "G4P62_012120"; note "transcript variant X2"; orig_protein_id "gnl|WGS:JAAVVJ|G4P62_P020078"; orig_transcript_id "gnl|WGS:JAAVVJ|G4P62_T020078"; product "NGG1 interacting factor 3 like 1"; transcript_biotype "mRNA"; exon_number "6";
CM025023.1	Genbank	exon	16159518	16160863	.	-	.	gene_id "G4P62_012120"; transcript_id "gnl|WGS:JAAVVJ|G4P62_T020078"; gene "nif3l1"; locus_tag "G4P62_012120"; note "transcript variant X2"; orig_protein_id "gnl|WGS:JAAVVJ|G4P62_P020078"; orig_transcript_id "gnl|WGS:JAAVVJ|G4P62_T020078"; product "NGG1 interacting factor 3 like 1"; transcript_biotype "mRNA"; exon_number "7";
CM025023.1	Genbank	CDS	16164327	16164900	.	-	0	gene_id "G4P62_012120"; transcript_id "gnl|WGS:JAAVVJ|G4P62_T020078"; gbkey "CDS"; gene "nif3l1"; locus_tag "G4P62_012120"; orig_transcript_id "gnl|WGS:JAAVVJ|G4P62_T020078"; product "transcript variant X2"; protein_id "KAF7204485.1"; exon_number "2";
CM025023.1	Genbank	CDS	16164075	16164231	.	-	2	gene_id "G4P62_012120"; transcript_id "gnl|WGS:JAAVVJ|G4P62_T020078"; gbkey "CDS"; gene "nif3l1"; locus_tag "G4P62_012120"; orig_transcript_id "gnl|WGS:JAAVVJ|G4P62_T020078"; product "transcript variant X2"; protein_id "KAF7204485.1"; exon_number "3";
CM025023.1	Genbank	CDS	16163683	16163806	.	-	1	gene_id "G4P62_012120"; transcript_id "gnl|WGS:JAAVVJ|G4P62_T020078"; gbkey "CDS"; gene "nif3l1"; locus_tag "G4P62_012120"; orig_transcript_id "gnl|WGS:JAAVVJ|G4P62_T020078"; product "transcript variant X2"; protein_id "KAF7204485.1"; exon_number "4";
CM025023.1	Genbank	CDS	16163368	16163506	.	-	0	gene_id "G4P62_012120"; transcript_id "gnl|WGS:JAAVVJ|G4P62_T020078"; gbkey "CDS"; gene "nif3l1"; locus_tag "G4P62_012120"; orig_transcript_id "gnl|WGS:JAAVVJ|G4P62_T020078"; product "transcript variant X2"; protein_id "KAF7204485.1"; exon_number "5";
CM025023.1	Genbank	CDS	16161730	16161813	.	-	2	gene_id "G4P62_012120"; transcript_id "gnl|WGS:JAAVVJ|G4P62_T020078"; gbkey "CDS"; gene "nif3l1"; locus_tag "G4P62_012120"; orig_transcript_id "gnl|WGS:JAAVVJ|G4P62_T020078"; product "transcript variant X2"; protein_id "KAF7204485.1"; exon_number "6";
CM025023.1	Genbank	CDS	16160682	16160863	.	-	2	gene_id "G4P62_012120"; transcript_id "gnl|WGS:JAAVVJ|G4P62_T020078"; gbkey "CDS"; gene "nif3l1"; locus_tag "G4P62_012120"; orig_transcript_id "gnl|WGS:JAAVVJ|G4P62_T020078"; product "transcript variant X2"; protein_id "KAF7204485.1"; exon_number "7";
CM025023.1	Genbank	start_codon	16164898	16164900	.	-	0	gene_id "G4P62_012120"; transcript_id "gnl|WGS:JAAVVJ|G4P62_T020078"; gbkey "CDS"; gene "nif3l1"; locus_tag "G4P62_012120"; orig_transcript_id "gnl|WGS:JAAVVJ|G4P62_T020078"; product "transcript variant X2"; protein_id "KAF7204485.1"; exon_number "2";
CM025023.1	Genbank	stop_codon	16160679	16160681	.	-	0	gene_id "G4P62_012120"; transcript_id "gnl|WGS:JAAVVJ|G4P62_T020078"; gbkey "CDS"; gene "nif3l1"; locus_tag "G4P62_012120"; orig_transcript_id "gnl|WGS:JAAVVJ|G4P62_T020078"; product "transcript variant X2"; protein_id "KAF7204485.1"; exon_number "7";
CM025023.1	Genbank	transcript	16159518	16165609	.	-	.	gene_id "G4P62_012120"; transcript_id "gnl|WGS:JAAVVJ|G4P62_T020077"; gbkey "mRNA"; gene "nif3l1"; locus_tag "G4P62_012120"; note "transcript variant X3"; orig_protein_id "gnl|WGS:JAAVVJ|G4P62_P020077"; orig_transcript_id "gnl|WGS:JAAVVJ|G4P62_T020077"; product "NGG1 interacting factor 3 like 1"; transcript_biotype "mRNA";
CM025023.1	Genbank	exon	16165464	16165609	.	-	.	gene_id "G4P62_012120"; transcript_id "gnl|WGS:JAAVVJ|G4P62_T020077"; gene "nif3l1"; locus_tag "G4P62_012120"; note "transcript variant X3"; orig_protein_id "gnl|WGS:JAAVVJ|G4P62_P020077"; orig_transcript_id "gnl|WGS:JAAVVJ|G4P62_T020077"; product "NGG1 interacting factor 3 like 1"; transcript_biotype "mRNA"; exon_number "1";
CM025023.1	Genbank	exon	16164852	16164910	.	-	.	gene_id "G4P62_012120"; transcript_id "gnl|WGS:JAAVVJ|G4P62_T020077"; gene "nif3l1"; locus_tag "G4P62_012120"; note "transcript variant X3"; orig_protein_id "gnl|WGS:JAAVVJ|G4P62_P020077"; orig_transcript_id "gnl|WGS:JAAVVJ|G4P62_T020077"; product "NGG1 interacting factor 3 like 1"; transcript_biotype "mRNA"; exon_number "2";
CM025023.1	Genbank	exon	16164327	16164741	.	-	.	gene_id "G4P62_012120"; transcript_id "gnl|WGS:JAAVVJ|G4P62_T020077"; gene "nif3l1"; locus_tag "G4P62_012120"; note "transcript variant X3"; orig_protein_id "gnl|WGS:JAAVVJ|G4P62_P020077"; orig_transcript_id "gnl|WGS:JAAVVJ|G4P62_T020077"; product "NGG1 interacting factor 3 like 1"; transcript_biotype "mRNA"; exon_number "3";
CM025023.1	Genbank	exon	16164075	16164231	.	-	.	gene_id "G4P62_012120"; transcript_id "gnl|WGS:JAAVVJ|G4P62_T020077"; gene "nif3l1"; locus_tag "G4P62_012120"; note "transcript variant X3"; orig_protein_id "gnl|WGS:JAAVVJ|G4P62_P020077"; orig_transcript_id "gnl|WGS:JAAVVJ|G4P62_T020077"; product "NGG1 interacting factor 3 like 1"; transcript_biotype "mRNA"; exon_number "4";
CM025023.1	Genbank	exon	16163683	16163806	.	-	.	gene_id "G4P62_012120"; transcript_id "gnl|WGS:JAAVVJ|G4P62_T020077"; gene "nif3l1"; locus_tag "G4P62_012120"; note "transcript variant X3"; orig_protein_id "gnl|WGS:JAAVVJ|G4P62_P020077"; orig_transcript_id "gnl|WGS:JAAVVJ|G4P62_T020077"; product "NGG1 interacting factor 3 like 1"; transcript_biotype "mRNA"; exon_number "5";
CM025023.1	Genbank	exon	16163368	16163506	.	-	.	gene_id "G4P62_012120"; transcript_id "gnl|WGS:JAAVVJ|G4P62_T020077"; gene "nif3l1"; locus_tag "G4P62_012120"; note "transcript variant X3"; orig_protein_id "gnl|WGS:JAAVVJ|G4P62_P020077"; orig_transcript_id "gnl|WGS:JAAVVJ|G4P62_T020077"; product "NGG1 interacting factor 3 like 1"; transcript_biotype "mRNA"; exon_number "6";
CM025023.1	Genbank	exon	16161730	16161813	.	-	.	gene_id "G4P62_012120"; transcript_id "gnl|WGS:JAAVVJ|G4P62_T020077"; gene "nif3l1"; locus_tag "G4P62_012120"; note "transcript variant X3"; orig_protein_id "gnl|WGS:JAAVVJ|G4P62_P020077"; orig_transcript_id "gnl|WGS:JAAVVJ|G4P62_T020077"; product "NGG1 interacting factor 3 like 1"; transcript_biotype "mRNA"; exon_number "7";
CM025023.1	Genbank	exon	16159518	16160863	.	-	.	gene_id "G4P62_012120"; transcript_id "gnl|WGS:JAAVVJ|G4P62_T020077"; gene "nif3l1"; locus_tag "G4P62_012120"; note "transcript variant X3"; orig_protein_id "gnl|WGS:JAAVVJ|G4P62_P020077"; orig_transcript_id "gnl|WGS:JAAVVJ|G4P62_T020077"; product "NGG1 interacting factor 3 like 1"; transcript_biotype "mRNA"; exon_number "8";
CM025023.1	Genbank	CDS	16164327	16164681	.	-	0	gene_id "G4P62_012120"; transcript_id "gnl|WGS:JAAVVJ|G4P62_T020077"; gbkey "CDS"; gene "nif3l1"; locus_tag "G4P62_012120"; orig_transcript_id "gnl|WGS:JAAVVJ|G4P62_T020077"; product "transcript variant X3"; protein_id "KAF7204484.1"; exon_number "3";
CM025023.1	Genbank	CDS	16164075	16164231	.	-	2	gene_id "G4P62_012120"; transcript_id "gnl|WGS:JAAVVJ|G4P62_T020077"; gbkey "CDS"; gene "nif3l1"; locus_tag "G4P62_012120"; orig_transcript_id "gnl|WGS:JAAVVJ|G4P62_T020077"; product "transcript variant X3"; protein_id "KAF7204484.1"; exon_number "4";
CM025023.1	Genbank	CDS	16163683	16163806	.	-	1	gene_id "G4P62_012120"; transcript_id "gnl|WGS:JAAVVJ|G4P62_T020077"; gbkey "CDS"; gene "nif3l1"; locus_tag "G4P62_012120"; orig_transcript_id "gnl|WGS:JAAVVJ|G4P62_T020077"; product "transcript variant X3"; protein_id "KAF7204484.1"; exon_number "5";
CM025023.1	Genbank	CDS	16163368	16163506	.	-	0	gene_id "G4P62_012120"; transcript_id "gnl|WGS:JAAVVJ|G4P62_T020077"; gbkey "CDS"; gene "nif3l1"; locus_tag "G4P62_012120"; orig_transcript_id "gnl|WGS:JAAVVJ|G4P62_T020077"; product "transcript variant X3"; protein_id "KAF7204484.1"; exon_number "6";
CM025023.1	Genbank	CDS	16161730	16161813	.	-	2	gene_id "G4P62_012120"; transcript_id "gnl|WGS:JAAVVJ|G4P62_T020077"; gbkey "CDS"; gene "nif3l1"; locus_tag "G4P62_012120"; orig_transcript_id "gnl|WGS:JAAVVJ|G4P62_T020077"; product "transcript variant X3"; protein_id "KAF7204484.1"; exon_number "7";
CM025023.1	Genbank	CDS	16160682	16160863	.	-	2	gene_id "G4P62_012120"; transcript_id "gnl|WGS:JAAVVJ|G4P62_T020077"; gbkey "CDS"; gene "nif3l1"; locus_tag "G4P62_012120"; orig_transcript_id "gnl|WGS:JAAVVJ|G4P62_T020077"; product "transcript variant X3"; protein_id "KAF7204484.1"; exon_number "8";
CM025023.1	Genbank	start_codon	16164679	16164681	.	-	0	gene_id "G4P62_012120"; transcript_id "gnl|WGS:JAAVVJ|G4P62_T020077"; gbkey "CDS"; gene "nif3l1"; locus_tag "G4P62_012120"; orig_transcript_id "gnl|WGS:JAAVVJ|G4P62_T020077"; product "transcript variant X3"; protein_id "KAF7204484.1"; exon_number "3";
CM025023.1	Genbank	stop_codon	16160679	16160681	.	-	0	gene_id "G4P62_012120"; transcript_id "gnl|WGS:JAAVVJ|G4P62_T020077"; gbkey "CDS"; gene "nif3l1"; locus_tag "G4P62_012120"; orig_transcript_id "gnl|WGS:JAAVVJ|G4P62_T020077"; product "transcript variant X3"; protein_id "KAF7204484.1"; exon_number "8";
CM025023.1	Genbank	transcript	16159518	16164910	.	-	.	gene_id "G4P62_012120"; transcript_id "gnl|WGS:JAAVVJ|G4P62_T020079"; gbkey "mRNA"; gene "nif3l1"; locus_tag "G4P62_012120"; note "transcript variant X4"; orig_protein_id "gnl|WGS:JAAVVJ|G4P62_P020079"; orig_transcript_id "gnl|WGS:JAAVVJ|G4P62_T020079"; product "NGG1 interacting factor 3 like 1"; transcript_biotype "mRNA";
CM025023.1	Genbank	exon	16164852	16164910	.	-	.	gene_id "G4P62_012120"; transcript_id "gnl|WGS:JAAVVJ|G4P62_T020079"; gene "nif3l1"; locus_tag "G4P62_012120"; note "transcript variant X4"; orig_protein_id "gnl|WGS:JAAVVJ|G4P62_P020079"; orig_transcript_id "gnl|WGS:JAAVVJ|G4P62_T020079"; product "NGG1 interacting factor 3 like 1"; transcript_biotype "mRNA"; exon_number "1";
CM025023.1	Genbank	exon	16164327	16164675	.	-	.	gene_id "G4P62_012120"; transcript_id "gnl|WGS:JAAVVJ|G4P62_T020079"; gene "nif3l1"; locus_tag "G4P62_012120"; note "transcript variant X4"; orig_protein_id "gnl|WGS:JAAVVJ|G4P62_P020079"; orig_transcript_id "gnl|WGS:JAAVVJ|G4P62_T020079"; product "NGG1 interacting factor 3 like 1"; transcript_biotype "mRNA"; exon_number "2";
CM025023.1	Genbank	exon	16164075	16164231	.	-	.	gene_id "G4P62_012120"; transcript_id "gnl|WGS:JAAVVJ|G4P62_T020079"; gene "nif3l1"; locus_tag "G4P62_012120"; note "transcript variant X4"; orig_protein_id "gnl|WGS:JAAVVJ|G4P62_P020079"; orig_transcript_id "gnl|WGS:JAAVVJ|G4P62_T020079"; product "NGG1 interacting factor 3 like 1"; transcript_biotype "mRNA"; exon_number "3";
CM025023.1	Genbank	exon	16163683	16163806	.	-	.	gene_id "G4P62_012120"; transcript_id "gnl|WGS:JAAVVJ|G4P62_T020079"; gene "nif3l1"; locus_tag "G4P62_012120"; note "transcript variant X4"; orig_protein_id "gnl|WGS:JAAVVJ|G4P62_P020079"; orig_transcript_id "gnl|WGS:JAAVVJ|G4P62_T020079"; product "NGG1 interacting factor 3 like 1"; transcript_biotype "mRNA"; exon_number "4";
CM025023.1	Genbank	exon	16163368	16163506	.	-	.	gene_id "G4P62_012120"; transcript_id "gnl|WGS:JAAVVJ|G4P62_T020079"; gene "nif3l1"; locus_tag "G4P62_012120"; note "transcript variant X4"; orig_protein_id "gnl|WGS:JAAVVJ|G4P62_P020079"; orig_transcript_id "gnl|WGS:JAAVVJ|G4P62_T020079"; product "NGG1 interacting factor 3 like 1"; transcript_biotype "mRNA"; exon_number "5";
CM025023.1	Genbank	exon	16161730	16161813	.	-	.	gene_id "G4P62_012120"; transcript_id "gnl|WGS:JAAVVJ|G4P62_T020079"; gene "nif3l1"; locus_tag "G4P62_012120"; note "transcript variant X4"; orig_protein_id "gnl|WGS:JAAVVJ|G4P62_P020079"; orig_transcript_id "gnl|WGS:JAAVVJ|G4P62_T020079"; product "NGG1 interacting factor 3 like 1"; transcript_biotype "mRNA"; exon_number "6";
CM025023.1	Genbank	exon	16159518	16160863	.	-	.	gene_id "G4P62_012120"; transcript_id "gnl|WGS:JAAVVJ|G4P62_T020079"; gene "nif3l1"; locus_tag "G4P62_012120"; note "transcript variant X4"; orig_protein_id "gnl|WGS:JAAVVJ|G4P62_P020079"; orig_transcript_id "gnl|WGS:JAAVVJ|G4P62_T020079"; product "NGG1 interacting factor 3 like 1"; transcript_biotype "mRNA"; exon_number "7";
CM025023.1	Genbank	CDS	16164327	16164531	.	-	0	gene_id "G4P62_012120"; transcript_id "gnl|WGS:JAAVVJ|G4P62_T020079"; gbkey "CDS"; gene "nif3l1"; locus_tag "G4P62_012120"; orig_transcript_id "gnl|WGS:JAAVVJ|G4P62_T020079"; product "transcript variant X4"; protein_id "KAF7204486.1"; exon_number "2";
CM025023.1	Genbank	CDS	16164075	16164231	.	-	2	gene_id "G4P62_012120"; transcript_id "gnl|WGS:JAAVVJ|G4P62_T020079"; gbkey "CDS"; gene "nif3l1"; locus_tag "G4P62_012120"; orig_transcript_id "gnl|WGS:JAAVVJ|G4P62_T020079"; product "transcript variant X4"; protein_id "KAF7204486.1"; exon_number "3";
CM025023.1	Genbank	CDS	16163683	16163806	.	-	1	gene_id "G4P62_012120"; transcript_id "gnl|WGS:JAAVVJ|G4P62_T020079"; gbkey "CDS"; gene "nif3l1"; locus_tag "G4P62_012120"; orig_transcript_id "gnl|WGS:JAAVVJ|G4P62_T020079"; product "transcript variant X4"; protein_id "KAF7204486.1"; exon_number "4";
CM025023.1	Genbank	CDS	16163368	16163506	.	-	0	gene_id "G4P62_012120"; transcript_id "gnl|WGS:JAAVVJ|G4P62_T020079"; gbkey "CDS"; gene "nif3l1"; locus_tag "G4P62_012120"; orig_transcript_id "gnl|WGS:JAAVVJ|G4P62_T020079"; product "transcript variant X4"; protein_id "KAF7204486.1"; exon_number "5";
CM025023.1	Genbank	CDS	16161730	16161813	.	-	2	gene_id "G4P62_012120"; transcript_id "gnl|WGS:JAAVVJ|G4P62_T020079"; gbkey "CDS"; gene "nif3l1"; locus_tag "G4P62_012120"; orig_transcript_id "gnl|WGS:JAAVVJ|G4P62_T020079"; product "transcript variant X4"; protein_id "KAF7204486.1"; exon_number "6";
CM025023.1	Genbank	CDS	16160682	16160863	.	-	2	gene_id "G4P62_012120"; transcript_id "gnl|WGS:JAAVVJ|G4P62_T020079"; gbkey "CDS"; gene "nif3l1"; locus_tag "G4P62_012120"; orig_transcript_id "gnl|WGS:JAAVVJ|G4P62_T020079"; product "transcript variant X4"; protein_id "KAF7204486.1"; exon_number "7";
CM025023.1	Genbank	start_codon	16164529	16164531	.	-	0	gene_id "G4P62_012120"; transcript_id "gnl|WGS:JAAVVJ|G4P62_T020079"; gbkey "CDS"; gene "nif3l1"; locus_tag "G4P62_012120"; orig_transcript_id "gnl|WGS:JAAVVJ|G4P62_T020079"; product "transcript variant X4"; protein_id "KAF7204486.1"; exon_number "2";
CM025023.1	Genbank	stop_codon	16160679	16160681	.	-	0	gene_id "G4P62_012120"; transcript_id "gnl|WGS:JAAVVJ|G4P62_T020079"; gbkey "CDS"; gene "nif3l1"; locus_tag "G4P62_012120"; orig_transcript_id "gnl|WGS:JAAVVJ|G4P62_T020079"; product "transcript variant X4"; protein_id "KAF7204486.1"; exon_number "7";
CM025023.1	Genbank	gene	16169630	16171639	.	-	.	gene_id "G4P62_012119"; transcript_id ""; description "calcium-binding protein 5-like"; gbkey "Gene"; gene_biotype "protein_coding"; locus_tag "G4P62_012119"; note "LOC107387964";
CM025023.1	Genbank	transcript	16169630	16171639	.	-	.	gene_id "G4P62_012119"; transcript_id "gnl|WGS:JAAVVJ|G4P62_T020075"; gbkey "mRNA"; locus_tag "G4P62_012119"; orig_protein_id "gnl|WGS:JAAVVJ|G4P62_P020075"; orig_transcript_id "gnl|WGS:JAAVVJ|G4P62_T020075"; product "calcium-binding protein 5-like"; transcript_biotype "mRNA";
CM025023.1	Genbank	exon	16171180	16171639	.	-	.	gene_id "G4P62_012119"; transcript_id "gnl|WGS:JAAVVJ|G4P62_T020075"; locus_tag "G4P62_012119"; orig_protein_id "gnl|WGS:JAAVVJ|G4P62_P020075"; orig_transcript_id "gnl|WGS:JAAVVJ|G4P62_T020075"; product "calcium-binding protein 5-like"; transcript_biotype "mRNA"; exon_number "1";
CM025023.1	Genbank	exon	16171005	16171082	.	-	.	gene_id "G4P62_012119"; transcript_id "gnl|WGS:JAAVVJ|G4P62_T020075"; locus_tag "G4P62_012119"; orig_protein_id "gnl|WGS:JAAVVJ|G4P62_P020075"; orig_transcript_id "gnl|WGS:JAAVVJ|G4P62_T020075"; product "calcium-binding protein 5-like"; transcript_biotype "mRNA"; exon_number "2";
CM025023.1	Genbank	exon	16170564	16170710	.	-	.	gene_id "G4P62_012119"; transcript_id "gnl|WGS:JAAVVJ|G4P62_T020075"; locus_tag "G4P62_012119"; orig_protein_id "gnl|WGS:JAAVVJ|G4P62_P020075"; orig_transcript_id "gnl|WGS:JAAVVJ|G4P62_T020075"; product "calcium-binding protein 5-like"; transcript_biotype "mRNA"; exon_number "3";
CM025023.1	Genbank	exon	16170322	16170431	.	-	.	gene_id "G4P62_012119"; transcript_id "gnl|WGS:JAAVVJ|G4P62_T020075"; locus_tag "G4P62_012119"; orig_protein_id "gnl|WGS:JAAVVJ|G4P62_P020075"; orig_transcript_id "gnl|WGS:JAAVVJ|G4P62_T020075"; product "calcium-binding protein 5-like"; transcript_biotype "mRNA"; exon_number "4";
CM025023.1	Genbank	exon	16170054	16170201	.	-	.	gene_id "G4P62_012119"; transcript_id "gnl|WGS:JAAVVJ|G4P62_T020075"; locus_tag "G4P62_012119"; orig_protein_id "gnl|WGS:JAAVVJ|G4P62_P020075"; orig_transcript_id "gnl|WGS:JAAVVJ|G4P62_T020075"; product "calcium-binding protein 5-like"; transcript_biotype "mRNA"; exon_number "5";
CM025023.1	Genbank	exon	16169630	16169937	.	-	.	gene_id "G4P62_012119"; transcript_id "gnl|WGS:JAAVVJ|G4P62_T020075"; locus_tag "G4P62_012119"; orig_protein_id "gnl|WGS:JAAVVJ|G4P62_P020075"; orig_transcript_id "gnl|WGS:JAAVVJ|G4P62_T020075"; product "calcium-binding protein 5-like"; transcript_biotype "mRNA"; exon_number "6";
CM025023.1	Genbank	CDS	16171180	16171216	.	-	0	gene_id "G4P62_012119"; transcript_id "gnl|WGS:JAAVVJ|G4P62_T020075"; gbkey "CDS"; locus_tag "G4P62_012119"; orig_transcript_id "gnl|WGS:JAAVVJ|G4P62_T020075"; product "calcium-binding protein 5-like"; protein_id "KAF7204482.1"; exon_number "1";
CM025023.1	Genbank	CDS	16171005	16171082	.	-	2	gene_id "G4P62_012119"; transcript_id "gnl|WGS:JAAVVJ|G4P62_T020075"; gbkey "CDS"; locus_tag "G4P62_012119"; orig_transcript_id "gnl|WGS:JAAVVJ|G4P62_T020075"; product "calcium-binding protein 5-like"; protein_id "KAF7204482.1"; exon_number "2";
CM025023.1	Genbank	CDS	16170564	16170710	.	-	2	gene_id "G4P62_012119"; transcript_id "gnl|WGS:JAAVVJ|G4P62_T020075"; gbkey "CDS"; locus_tag "G4P62_012119"; orig_transcript_id "gnl|WGS:JAAVVJ|G4P62_T020075"; product "calcium-binding protein 5-like"; protein_id "KAF7204482.1"; exon_number "3";
CM025023.1	Genbank	CDS	16170322	16170431	.	-	2	gene_id "G4P62_012119"; transcript_id "gnl|WGS:JAAVVJ|G4P62_T020075"; gbkey "CDS"; locus_tag "G4P62_012119"; orig_transcript_id "gnl|WGS:JAAVVJ|G4P62_T020075"; product "calcium-binding protein 5-like"; protein_id "KAF7204482.1"; exon_number "4";
CM025023.1	Genbank	CDS	16170054	16170201	.	-	0	gene_id "G4P62_012119"; transcript_id "gnl|WGS:JAAVVJ|G4P62_T020075"; gbkey "CDS"; locus_tag "G4P62_012119"; orig_transcript_id "gnl|WGS:JAAVVJ|G4P62_T020075"; product "calcium-binding protein 5-like"; protein_id "KAF7204482.1"; exon_number "5";
CM025023.1	Genbank	CDS	16169915	16169937	.	-	2	gene_id "G4P62_012119"; transcript_id "gnl|WGS:JAAVVJ|G4P62_T020075"; gbkey "CDS"; locus_tag "G4P62_012119"; orig_transcript_id "gnl|WGS:JAAVVJ|G4P62_T020075"; product "calcium-binding protein 5-like"; protein_id "KAF7204482.1"; exon_number "6";
CM025023.1	Genbank	start_codon	16171214	16171216	.	-	0	gene_id "G4P62_012119"; transcript_id "gnl|WGS:JAAVVJ|G4P62_T020075"; gbkey "CDS"; locus_tag "G4P62_012119"; orig_transcript_id "gnl|WGS:JAAVVJ|G4P62_T020075"; product "calcium-binding protein 5-like"; protein_id "KAF7204482.1"; exon_number "1";
CM025023.1	Genbank	stop_codon	16169912	16169914	.	-	0	gene_id "G4P62_012119"; transcript_id "gnl|WGS:JAAVVJ|G4P62_T020075"; gbkey "CDS"; locus_tag "G4P62_012119"; orig_transcript_id "gnl|WGS:JAAVVJ|G4P62_T020075"; product "calcium-binding protein 5-like"; protein_id "KAF7204482.1"; exon_number "6";
CM025023.1	Genbank	gene	16191897	16222351	.	+	.	gene_id "G4P62_012118"; transcript_id ""; description "serine/threonine-protein kinase TAO2 isoform X2"; gbkey "Gene"; gene "taok2"; gene_biotype "protein_coding"; locus_tag "G4P62_012118";
CM025023.1	Genbank	transcript	16191897	16222351	.	+	.	gene_id "G4P62_012118"; transcript_id "gnl|WGS:JAAVVJ|G4P62_T020073"; gbkey "mRNA"; gene "taok2"; locus_tag "G4P62_012118"; note "transcript variant X2"; orig_protein_id "gnl|WGS:JAAVVJ|G4P62_P020073"; orig_transcript_id "gnl|WGS:JAAVVJ|G4P62_T020073"; product "TAO kinase 2"; transcript_biotype "mRNA";
CM025023.1	Genbank	exon	16191897	16192436	.	+	.	gene_id "G4P62_012118"; transcript_id "gnl|WGS:JAAVVJ|G4P62_T020073"; gene "taok2"; locus_tag "G4P62_012118"; note "transcript variant X2"; orig_protein_id "gnl|WGS:JAAVVJ|G4P62_P020073"; orig_transcript_id "gnl|WGS:JAAVVJ|G4P62_T020073"; product "TAO kinase 2"; transcript_biotype "mRNA"; exon_number "1";
CM025023.1	Genbank	exon	16195829	16195969	.	+	.	gene_id "G4P62_012118"; transcript_id "gnl|WGS:JAAVVJ|G4P62_T020073"; gene "taok2"; locus_tag "G4P62_012118"; note "transcript variant X2"; orig_protein_id "gnl|WGS:JAAVVJ|G4P62_P020073"; orig_transcript_id "gnl|WGS:JAAVVJ|G4P62_T020073"; product "TAO kinase 2"; transcript_biotype "mRNA"; exon_number "2";
CM025023.1	Genbank	exon	16198439	16198510	.	+	.	gene_id "G4P62_012118"; transcript_id "gnl|WGS:JAAVVJ|G4P62_T020073"; gene "taok2"; locus_tag "G4P62_012118"; note "transcript variant X2"; orig_protein_id "gnl|WGS:JAAVVJ|G4P62_P020073"; orig_transcript_id "gnl|WGS:JAAVVJ|G4P62_T020073"; product "TAO kinase 2"; transcript_biotype "mRNA"; exon_number "3";
CM025023.1	Genbank	exon	16198888	16198989	.	+	.	gene_id "G4P62_012118"; transcript_id "gnl|WGS:JAAVVJ|G4P62_T020073"; gene "taok2"; locus_tag "G4P62_012118"; note "transcript variant X2"; orig_protein_id "gnl|WGS:JAAVVJ|G4P62_P020073"; orig_transcript_id "gnl|WGS:JAAVVJ|G4P62_T020073"; product "TAO kinase 2"; transcript_biotype "mRNA"; exon_number "4";
CM025023.1	Genbank	exon	16202013	16202058	.	+	.	gene_id "G4P62_012118"; transcript_id "gnl|WGS:JAAVVJ|G4P62_T020073"; gene "taok2"; locus_tag "G4P62_012118"; note "transcript variant X2"; orig_protein_id "gnl|WGS:JAAVVJ|G4P62_P020073"; orig_transcript_id "gnl|WGS:JAAVVJ|G4P62_T020073"; product "TAO kinase 2"; transcript_biotype "mRNA"; exon_number "5";
CM025023.1	Genbank	exon	16202129	16202225	.	+	.	gene_id "G4P62_012118"; transcript_id "gnl|WGS:JAAVVJ|G4P62_T020073"; gene "taok2"; locus_tag "G4P62_012118"; note "transcript variant X2"; orig_protein_id "gnl|WGS:JAAVVJ|G4P62_P020073"; orig_transcript_id "gnl|WGS:JAAVVJ|G4P62_T020073"; product "TAO kinase 2"; transcript_biotype "mRNA"; exon_number "6";
CM025023.1	Genbank	exon	16202474	16202587	.	+	.	gene_id "G4P62_012118"; transcript_id "gnl|WGS:JAAVVJ|G4P62_T020073"; gene "taok2"; locus_tag "G4P62_012118"; note "transcript variant X2"; orig_protein_id "gnl|WGS:JAAVVJ|G4P62_P020073"; orig_transcript_id "gnl|WGS:JAAVVJ|G4P62_T020073"; product "TAO kinase 2"; transcript_biotype "mRNA"; exon_number "7";
CM025023.1	Genbank	exon	16207521	16207612	.	+	.	gene_id "G4P62_012118"; transcript_id "gnl|WGS:JAAVVJ|G4P62_T020073"; gene "taok2"; locus_tag "G4P62_012118"; note "transcript variant X2"; orig_protein_id "gnl|WGS:JAAVVJ|G4P62_P020073"; orig_transcript_id "gnl|WGS:JAAVVJ|G4P62_T020073"; product "TAO kinase 2"; transcript_biotype "mRNA"; exon_number "8";
CM025023.1	Genbank	exon	16207721	16207814	.	+	.	gene_id "G4P62_012118"; transcript_id "gnl|WGS:JAAVVJ|G4P62_T020073"; gene "taok2"; locus_tag "G4P62_012118"; note "transcript variant X2"; orig_protein_id "gnl|WGS:JAAVVJ|G4P62_P020073"; orig_transcript_id "gnl|WGS:JAAVVJ|G4P62_T020073"; product "TAO kinase 2"; transcript_biotype "mRNA"; exon_number "9";
CM025023.1	Genbank	exon	16207950	16208031	.	+	.	gene_id "G4P62_012118"; transcript_id "gnl|WGS:JAAVVJ|G4P62_T020073"; gene "taok2"; locus_tag "G4P62_012118"; note "transcript variant X2"; orig_protein_id "gnl|WGS:JAAVVJ|G4P62_P020073"; orig_transcript_id "gnl|WGS:JAAVVJ|G4P62_T020073"; product "TAO kinase 2"; transcript_biotype "mRNA"; exon_number "10";
CM025023.1	Genbank	exon	16208909	16209076	.	+	.	gene_id "G4P62_012118"; transcript_id "gnl|WGS:JAAVVJ|G4P62_T020073"; gene "taok2"; locus_tag "G4P62_012118"; note "transcript variant X2"; orig_protein_id "gnl|WGS:JAAVVJ|G4P62_P020073"; orig_transcript_id "gnl|WGS:JAAVVJ|G4P62_T020073"; product "TAO kinase 2"; transcript_biotype "mRNA"; exon_number "11";
CM025023.1	Genbank	exon	16209233	16209439	.	+	.	gene_id "G4P62_012118"; transcript_id "gnl|WGS:JAAVVJ|G4P62_T020073"; gene "taok2"; locus_tag "G4P62_012118"; note "transcript variant X2"; orig_protein_id "gnl|WGS:JAAVVJ|G4P62_P020073"; orig_transcript_id "gnl|WGS:JAAVVJ|G4P62_T020073"; product "TAO kinase 2"; transcript_biotype "mRNA"; exon_number "12";
CM025023.1	Genbank	exon	16210048	16210250	.	+	.	gene_id "G4P62_012118"; transcript_id "gnl|WGS:JAAVVJ|G4P62_T020073"; gene "taok2"; locus_tag "G4P62_012118"; note "transcript variant X2"; orig_protein_id "gnl|WGS:JAAVVJ|G4P62_P020073"; orig_transcript_id "gnl|WGS:JAAVVJ|G4P62_T020073"; product "TAO kinase 2"; transcript_biotype "mRNA"; exon_number "13";
CM025023.1	Genbank	exon	16210325	16210502	.	+	.	gene_id "G4P62_012118"; transcript_id "gnl|WGS:JAAVVJ|G4P62_T020073"; gene "taok2"; locus_tag "G4P62_012118"; note "transcript variant X2"; orig_protein_id "gnl|WGS:JAAVVJ|G4P62_P020073"; orig_transcript_id "gnl|WGS:JAAVVJ|G4P62_T020073"; product "TAO kinase 2"; transcript_biotype "mRNA"; exon_number "14";
CM025023.1	Genbank	exon	16210611	16210739	.	+	.	gene_id "G4P62_012118"; transcript_id "gnl|WGS:JAAVVJ|G4P62_T020073"; gene "taok2"; locus_tag "G4P62_012118"; note "transcript variant X2"; orig_protein_id "gnl|WGS:JAAVVJ|G4P62_P020073"; orig_transcript_id "gnl|WGS:JAAVVJ|G4P62_T020073"; product "TAO kinase 2"; transcript_biotype "mRNA"; exon_number "15";
CM025023.1	Genbank	exon	16210827	16211030	.	+	.	gene_id "G4P62_012118"; transcript_id "gnl|WGS:JAAVVJ|G4P62_T020073"; gene "taok2"; locus_tag "G4P62_012118"; note "transcript variant X2"; orig_protein_id "gnl|WGS:JAAVVJ|G4P62_P020073"; orig_transcript_id "gnl|WGS:JAAVVJ|G4P62_T020073"; product "TAO kinase 2"; transcript_biotype "mRNA"; exon_number "16";
CM025023.1	Genbank	exon	16211173	16211412	.	+	.	gene_id "G4P62_012118"; transcript_id "gnl|WGS:JAAVVJ|G4P62_T020073"; gene "taok2"; locus_tag "G4P62_012118"; note "transcript variant X2"; orig_protein_id "gnl|WGS:JAAVVJ|G4P62_P020073"; orig_transcript_id "gnl|WGS:JAAVVJ|G4P62_T020073"; product "TAO kinase 2"; transcript_biotype "mRNA"; exon_number "17";
CM025023.1	Genbank	exon	16216937	16217149	.	+	.	gene_id "G4P62_012118"; transcript_id "gnl|WGS:JAAVVJ|G4P62_T020073"; gene "taok2"; locus_tag "G4P62_012118"; note "transcript variant X2"; orig_protein_id "gnl|WGS:JAAVVJ|G4P62_P020073"; orig_transcript_id "gnl|WGS:JAAVVJ|G4P62_T020073"; product "TAO kinase 2"; transcript_biotype "mRNA"; exon_number "18";
CM025023.1	Genbank	exon	16218483	16218665	.	+	.	gene_id "G4P62_012118"; transcript_id "gnl|WGS:JAAVVJ|G4P62_T020073"; gene "taok2"; locus_tag "G4P62_012118"; note "transcript variant X2"; orig_protein_id "gnl|WGS:JAAVVJ|G4P62_P020073"; orig_transcript_id "gnl|WGS:JAAVVJ|G4P62_T020073"; product "TAO kinase 2"; transcript_biotype "mRNA"; exon_number "19";
CM025023.1	Genbank	exon	16219053	16222351	.	+	.	gene_id "G4P62_012118"; transcript_id "gnl|WGS:JAAVVJ|G4P62_T020073"; gene "taok2"; locus_tag "G4P62_012118"; note "transcript variant X2"; orig_protein_id "gnl|WGS:JAAVVJ|G4P62_P020073"; orig_transcript_id "gnl|WGS:JAAVVJ|G4P62_T020073"; product "TAO kinase 2"; transcript_biotype "mRNA"; exon_number "20";
CM025023.1	Genbank	CDS	16195838	16195969	.	+	0	gene_id "G4P62_012118"; transcript_id "gnl|WGS:JAAVVJ|G4P62_T020073"; gbkey "CDS"; gene "taok2"; locus_tag "G4P62_012118"; orig_transcript_id "gnl|WGS:JAAVVJ|G4P62_T020073"; product "transcript variant X2"; protein_id "KAF7204480.1"; exon_number "2";
CM025023.1	Genbank	CDS	16198439	16198510	.	+	0	gene_id "G4P62_012118"; transcript_id "gnl|WGS:JAAVVJ|G4P62_T020073"; gbkey "CDS"; gene "taok2"; locus_tag "G4P62_012118"; orig_transcript_id "gnl|WGS:JAAVVJ|G4P62_T020073"; product "transcript variant X2"; protein_id "KAF7204480.1"; exon_number "3";
CM025023.1	Genbank	CDS	16198888	16198989	.	+	0	gene_id "G4P62_012118"; transcript_id "gnl|WGS:JAAVVJ|G4P62_T020073"; gbkey "CDS"; gene "taok2"; locus_tag "G4P62_012118"; orig_transcript_id "gnl|WGS:JAAVVJ|G4P62_T020073"; product "transcript variant X2"; protein_id "KAF7204480.1"; exon_number "4";
CM025023.1	Genbank	CDS	16202013	16202058	.	+	0	gene_id "G4P62_012118"; transcript_id "gnl|WGS:JAAVVJ|G4P62_T020073"; gbkey "CDS"; gene "taok2"; locus_tag "G4P62_012118"; orig_transcript_id "gnl|WGS:JAAVVJ|G4P62_T020073"; product "transcript variant X2"; protein_id "KAF7204480.1"; exon_number "5";
CM025023.1	Genbank	CDS	16202129	16202225	.	+	2	gene_id "G4P62_012118"; transcript_id "gnl|WGS:JAAVVJ|G4P62_T020073"; gbkey "CDS"; gene "taok2"; locus_tag "G4P62_012118"; orig_transcript_id "gnl|WGS:JAAVVJ|G4P62_T020073"; product "transcript variant X2"; protein_id "KAF7204480.1"; exon_number "6";
CM025023.1	Genbank	CDS	16202474	16202587	.	+	1	gene_id "G4P62_012118"; transcript_id "gnl|WGS:JAAVVJ|G4P62_T020073"; gbkey "CDS"; gene "taok2"; locus_tag "G4P62_012118"; orig_transcript_id "gnl|WGS:JAAVVJ|G4P62_T020073"; product "transcript variant X2"; protein_id "KAF7204480.1"; exon_number "7";
CM025023.1	Genbank	CDS	16207521	16207612	.	+	1	gene_id "G4P62_012118"; transcript_id "gnl|WGS:JAAVVJ|G4P62_T020073"; gbkey "CDS"; gene "taok2"; locus_tag "G4P62_012118"; orig_transcript_id "gnl|WGS:JAAVVJ|G4P62_T020073"; product "transcript variant X2"; protein_id "KAF7204480.1"; exon_number "8";
CM025023.1	Genbank	CDS	16207721	16207814	.	+	2	gene_id "G4P62_012118"; transcript_id "gnl|WGS:JAAVVJ|G4P62_T020073"; gbkey "CDS"; gene "taok2"; locus_tag "G4P62_012118"; orig_transcript_id "gnl|WGS:JAAVVJ|G4P62_T020073"; product "transcript variant X2"; protein_id "KAF7204480.1"; exon_number "9";
CM025023.1	Genbank	CDS	16207950	16208031	.	+	1	gene_id "G4P62_012118"; transcript_id "gnl|WGS:JAAVVJ|G4P62_T020073"; gbkey "CDS"; gene "taok2"; locus_tag "G4P62_012118"; orig_transcript_id "gnl|WGS:JAAVVJ|G4P62_T020073"; product "transcript variant X2"; protein_id "KAF7204480.1"; exon_number "10";
CM025023.1	Genbank	CDS	16208909	16209076	.	+	0	gene_id "G4P62_012118"; transcript_id "gnl|WGS:JAAVVJ|G4P62_T020073"; gbkey "CDS"; gene "taok2"; locus_tag "G4P62_012118"; orig_transcript_id "gnl|WGS:JAAVVJ|G4P62_T020073"; product "transcript variant X2"; protein_id "KAF7204480.1"; exon_number "11";
CM025023.1	Genbank	CDS	16209233	16209439	.	+	0	gene_id "G4P62_012118"; transcript_id "gnl|WGS:JAAVVJ|G4P62_T020073"; gbkey "CDS"; gene "taok2"; locus_tag "G4P62_012118"; orig_transcript_id "gnl|WGS:JAAVVJ|G4P62_T020073"; product "transcript variant X2"; protein_id "KAF7204480.1"; exon_number "12";
CM025023.1	Genbank	CDS	16210048	16210250	.	+	0	gene_id "G4P62_012118"; transcript_id "gnl|WGS:JAAVVJ|G4P62_T020073"; gbkey "CDS"; gene "taok2"; locus_tag "G4P62_012118"; orig_transcript_id "gnl|WGS:JAAVVJ|G4P62_T020073"; product "transcript variant X2"; protein_id "KAF7204480.1"; exon_number "13";
CM025023.1	Genbank	CDS	16210325	16210502	.	+	1	gene_id "G4P62_012118"; transcript_id "gnl|WGS:JAAVVJ|G4P62_T020073"; gbkey "CDS"; gene "taok2"; locus_tag "G4P62_012118"; orig_transcript_id "gnl|WGS:JAAVVJ|G4P62_T020073"; product "transcript variant X2"; protein_id "KAF7204480.1"; exon_number "14";
CM025023.1	Genbank	CDS	16210611	16210739	.	+	0	gene_id "G4P62_012118"; transcript_id "gnl|WGS:JAAVVJ|G4P62_T020073"; gbkey "CDS"; gene "taok2"; locus_tag "G4P62_012118"; orig_transcript_id "gnl|WGS:JAAVVJ|G4P62_T020073"; product "transcript variant X2"; protein_id "KAF7204480.1"; exon_number "15";
CM025023.1	Genbank	CDS	16210827	16211030	.	+	0	gene_id "G4P62_012118"; transcript_id "gnl|WGS:JAAVVJ|G4P62_T020073"; gbkey "CDS"; gene "taok2"; locus_tag "G4P62_012118"; orig_transcript_id "gnl|WGS:JAAVVJ|G4P62_T020073"; product "transcript variant X2"; protein_id "KAF7204480.1"; exon_number "16";
CM025023.1	Genbank	CDS	16211173	16211412	.	+	0	gene_id "G4P62_012118"; transcript_id "gnl|WGS:JAAVVJ|G4P62_T020073"; gbkey "CDS"; gene "taok2"; locus_tag "G4P62_012118"; orig_transcript_id "gnl|WGS:JAAVVJ|G4P62_T020073"; product "transcript variant X2"; protein_id "KAF7204480.1"; exon_number "17";
CM025023.1	Genbank	CDS	16216937	16217149	.	+	0	gene_id "G4P62_012118"; transcript_id "gnl|WGS:JAAVVJ|G4P62_T020073"; gbkey "CDS"; gene "taok2"; locus_tag "G4P62_012118"; orig_transcript_id "gnl|WGS:JAAVVJ|G4P62_T020073"; product "transcript variant X2"; protein_id "KAF7204480.1"; exon_number "18";
CM025023.1	Genbank	CDS	16218483	16218665	.	+	0	gene_id "G4P62_012118"; transcript_id "gnl|WGS:JAAVVJ|G4P62_T020073"; gbkey "CDS"; gene "taok2"; locus_tag "G4P62_012118"; orig_transcript_id "gnl|WGS:JAAVVJ|G4P62_T020073"; product "transcript variant X2"; protein_id "KAF7204480.1"; exon_number "19";
CM025023.1	Genbank	CDS	16219053	16219979	.	+	0	gene_id "G4P62_012118"; transcript_id "gnl|WGS:JAAVVJ|G4P62_T020073"; gbkey "CDS"; gene "taok2"; locus_tag "G4P62_012118"; orig_transcript_id "gnl|WGS:JAAVVJ|G4P62_T020073"; product "transcript variant X2"; protein_id "KAF7204480.1"; exon_number "20";
CM025023.1	Genbank	start_codon	16195838	16195840	.	+	0	gene_id "G4P62_012118"; transcript_id "gnl|WGS:JAAVVJ|G4P62_T020073"; gbkey "CDS"; gene "taok2"; locus_tag "G4P62_012118"; orig_transcript_id "gnl|WGS:JAAVVJ|G4P62_T020073"; product "transcript variant X2"; protein_id "KAF7204480.1"; exon_number "2";
CM025023.1	Genbank	stop_codon	16219980	16219982	.	+	0	gene_id "G4P62_012118"; transcript_id "gnl|WGS:JAAVVJ|G4P62_T020073"; gbkey "CDS"; gene "taok2"; locus_tag "G4P62_012118"; orig_transcript_id "gnl|WGS:JAAVVJ|G4P62_T020073"; product "transcript variant X2"; protein_id "KAF7204480.1"; exon_number "20";
CM025023.1	Genbank	transcript	16191897	16214676	.	+	.	gene_id "G4P62_012118"; transcript_id "gnl|WGS:JAAVVJ|G4P62_T020074"; gbkey "mRNA"; gene "taok2"; locus_tag "G4P62_012118"; note "transcript variant X1"; orig_protein_id "gnl|WGS:JAAVVJ|G4P62_P020074"; orig_transcript_id "gnl|WGS:JAAVVJ|G4P62_T020074"; product "TAO kinase 2"; transcript_biotype "mRNA";
CM025023.1	Genbank	exon	16191897	16192436	.	+	.	gene_id "G4P62_012118"; transcript_id "gnl|WGS:JAAVVJ|G4P62_T020074"; gene "taok2"; locus_tag "G4P62_012118"; note "transcript variant X1"; orig_protein_id "gnl|WGS:JAAVVJ|G4P62_P020074"; orig_transcript_id "gnl|WGS:JAAVVJ|G4P62_T020074"; product "TAO kinase 2"; transcript_biotype "mRNA"; exon_number "1";
CM025023.1	Genbank	exon	16195829	16195969	.	+	.	gene_id "G4P62_012118"; transcript_id "gnl|WGS:JAAVVJ|G4P62_T020074"; gene "taok2"; locus_tag "G4P62_012118"; note "transcript variant X1"; orig_protein_id "gnl|WGS:JAAVVJ|G4P62_P020074"; orig_transcript_id "gnl|WGS:JAAVVJ|G4P62_T020074"; product "TAO kinase 2"; transcript_biotype "mRNA"; exon_number "2";
CM025023.1	Genbank	exon	16198439	16198510	.	+	.	gene_id "G4P62_012118"; transcript_id "gnl|WGS:JAAVVJ|G4P62_T020074"; gene "taok2"; locus_tag "G4P62_012118"; note "transcript variant X1"; orig_protein_id "gnl|WGS:JAAVVJ|G4P62_P020074"; orig_transcript_id "gnl|WGS:JAAVVJ|G4P62_T020074"; product "TAO kinase 2"; transcript_biotype "mRNA"; exon_number "3";
CM025023.1	Genbank	exon	16198888	16198989	.	+	.	gene_id "G4P62_012118"; transcript_id "gnl|WGS:JAAVVJ|G4P62_T020074"; gene "taok2"; locus_tag "G4P62_012118"; note "transcript variant X1"; orig_protein_id "gnl|WGS:JAAVVJ|G4P62_P020074"; orig_transcript_id "gnl|WGS:JAAVVJ|G4P62_T020074"; product "TAO kinase 2"; transcript_biotype "mRNA"; exon_number "4";
CM025023.1	Genbank	exon	16202013	16202058	.	+	.	gene_id "G4P62_012118"; transcript_id "gnl|WGS:JAAVVJ|G4P62_T020074"; gene "taok2"; locus_tag "G4P62_012118"; note "transcript variant X1"; orig_protein_id "gnl|WGS:JAAVVJ|G4P62_P020074"; orig_transcript_id "gnl|WGS:JAAVVJ|G4P62_T020074"; product "TAO kinase 2"; transcript_biotype "mRNA"; exon_number "5";
CM025023.1	Genbank	exon	16202129	16202225	.	+	.	gene_id "G4P62_012118"; transcript_id "gnl|WGS:JAAVVJ|G4P62_T020074"; gene "taok2"; locus_tag "G4P62_012118"; note "transcript variant X1"; orig_protein_id "gnl|WGS:JAAVVJ|G4P62_P020074"; orig_transcript_id "gnl|WGS:JAAVVJ|G4P62_T020074"; product "TAO kinase 2"; transcript_biotype "mRNA"; exon_number "6";
CM025023.1	Genbank	exon	16202474	16202587	.	+	.	gene_id "G4P62_012118"; transcript_id "gnl|WGS:JAAVVJ|G4P62_T020074"; gene "taok2"; locus_tag "G4P62_012118"; note "transcript variant X1"; orig_protein_id "gnl|WGS:JAAVVJ|G4P62_P020074"; orig_transcript_id "gnl|WGS:JAAVVJ|G4P62_T020074"; product "TAO kinase 2"; transcript_biotype "mRNA"; exon_number "7";
CM025023.1	Genbank	exon	16207521	16207612	.	+	.	gene_id "G4P62_012118"; transcript_id "gnl|WGS:JAAVVJ|G4P62_T020074"; gene "taok2"; locus_tag "G4P62_012118"; note "transcript variant X1"; orig_protein_id "gnl|WGS:JAAVVJ|G4P62_P020074"; orig_transcript_id "gnl|WGS:JAAVVJ|G4P62_T020074"; product "TAO kinase 2"; transcript_biotype "mRNA"; exon_number "8";
CM025023.1	Genbank	exon	16207721	16207814	.	+	.	gene_id "G4P62_012118"; transcript_id "gnl|WGS:JAAVVJ|G4P62_T020074"; gene "taok2"; locus_tag "G4P62_012118"; note "transcript variant X1"; orig_protein_id "gnl|WGS:JAAVVJ|G4P62_P020074"; orig_transcript_id "gnl|WGS:JAAVVJ|G4P62_T020074"; product "TAO kinase 2"; transcript_biotype "mRNA"; exon_number "9";
CM025023.1	Genbank	exon	16207950	16208031	.	+	.	gene_id "G4P62_012118"; transcript_id "gnl|WGS:JAAVVJ|G4P62_T020074"; gene "taok2"; locus_tag "G4P62_012118"; note "transcript variant X1"; orig_protein_id "gnl|WGS:JAAVVJ|G4P62_P020074"; orig_transcript_id "gnl|WGS:JAAVVJ|G4P62_T020074"; product "TAO kinase 2"; transcript_biotype "mRNA"; exon_number "10";
CM025023.1	Genbank	exon	16208909	16209076	.	+	.	gene_id "G4P62_012118"; transcript_id "gnl|WGS:JAAVVJ|G4P62_T020074"; gene "taok2"; locus_tag "G4P62_012118"; note "transcript variant X1"; orig_protein_id "gnl|WGS:JAAVVJ|G4P62_P020074"; orig_transcript_id "gnl|WGS:JAAVVJ|G4P62_T020074"; product "TAO kinase 2"; transcript_biotype "mRNA"; exon_number "11";
CM025023.1	Genbank	exon	16209233	16209439	.	+	.	gene_id "G4P62_012118"; transcript_id "gnl|WGS:JAAVVJ|G4P62_T020074"; gene "taok2"; locus_tag "G4P62_012118"; note "transcript variant X1"; orig_protein_id "gnl|WGS:JAAVVJ|G4P62_P020074"; orig_transcript_id "gnl|WGS:JAAVVJ|G4P62_T020074"; product "TAO kinase 2"; transcript_biotype "mRNA"; exon_number "12";
CM025023.1	Genbank	exon	16210048	16210250	.	+	.	gene_id "G4P62_012118"; transcript_id "gnl|WGS:JAAVVJ|G4P62_T020074"; gene "taok2"; locus_tag "G4P62_012118"; note "transcript variant X1"; orig_protein_id "gnl|WGS:JAAVVJ|G4P62_P020074"; orig_transcript_id "gnl|WGS:JAAVVJ|G4P62_T020074"; product "TAO kinase 2"; transcript_biotype "mRNA"; exon_number "13";
CM025023.1	Genbank	exon	16210325	16210502	.	+	.	gene_id "G4P62_012118"; transcript_id "gnl|WGS:JAAVVJ|G4P62_T020074"; gene "taok2"; locus_tag "G4P62_012118"; note "transcript variant X1"; orig_protein_id "gnl|WGS:JAAVVJ|G4P62_P020074"; orig_transcript_id "gnl|WGS:JAAVVJ|G4P62_T020074"; product "TAO kinase 2"; transcript_biotype "mRNA"; exon_number "14";
CM025023.1	Genbank	exon	16210611	16210739	.	+	.	gene_id "G4P62_012118"; transcript_id "gnl|WGS:JAAVVJ|G4P62_T020074"; gene "taok2"; locus_tag "G4P62_012118"; note "transcript variant X1"; orig_protein_id "gnl|WGS:JAAVVJ|G4P62_P020074"; orig_transcript_id "gnl|WGS:JAAVVJ|G4P62_T020074"; product "TAO kinase 2"; transcript_biotype "mRNA"; exon_number "15";
CM025023.1	Genbank	exon	16210827	16211030	.	+	.	gene_id "G4P62_012118"; transcript_id "gnl|WGS:JAAVVJ|G4P62_T020074"; gene "taok2"; locus_tag "G4P62_012118"; note "transcript variant X1"; orig_protein_id "gnl|WGS:JAAVVJ|G4P62_P020074"; orig_transcript_id "gnl|WGS:JAAVVJ|G4P62_T020074"; product "TAO kinase 2"; transcript_biotype "mRNA"; exon_number "16";
CM025023.1	Genbank	exon	16211173	16214676	.	+	.	gene_id "G4P62_012118"; transcript_id "gnl|WGS:JAAVVJ|G4P62_T020074"; gene "taok2"; locus_tag "G4P62_012118"; note "transcript variant X1"; orig_protein_id "gnl|WGS:JAAVVJ|G4P62_P020074"; orig_transcript_id "gnl|WGS:JAAVVJ|G4P62_T020074"; product "TAO kinase 2"; transcript_biotype "mRNA"; exon_number "17";
CM025023.1	Genbank	CDS	16195838	16195969	.	+	0	gene_id "G4P62_012118"; transcript_id "gnl|WGS:JAAVVJ|G4P62_T020074"; gbkey "CDS"; gene "taok2"; locus_tag "G4P62_012118"; orig_transcript_id "gnl|WGS:JAAVVJ|G4P62_T020074"; product "transcript variant X1"; protein_id "KAF7204481.1"; exon_number "2";
CM025023.1	Genbank	CDS	16198439	16198510	.	+	0	gene_id "G4P62_012118"; transcript_id "gnl|WGS:JAAVVJ|G4P62_T020074"; gbkey "CDS"; gene "taok2"; locus_tag "G4P62_012118"; orig_transcript_id "gnl|WGS:JAAVVJ|G4P62_T020074"; product "transcript variant X1"; protein_id "KAF7204481.1"; exon_number "3";
CM025023.1	Genbank	CDS	16198888	16198989	.	+	0	gene_id "G4P62_012118"; transcript_id "gnl|WGS:JAAVVJ|G4P62_T020074"; gbkey "CDS"; gene "taok2"; locus_tag "G4P62_012118"; orig_transcript_id "gnl|WGS:JAAVVJ|G4P62_T020074"; product "transcript variant X1"; protein_id "KAF7204481.1"; exon_number "4";
CM025023.1	Genbank	CDS	16202013	16202058	.	+	0	gene_id "G4P62_012118"; transcript_id "gnl|WGS:JAAVVJ|G4P62_T020074"; gbkey "CDS"; gene "taok2"; locus_tag "G4P62_012118"; orig_transcript_id "gnl|WGS:JAAVVJ|G4P62_T020074"; product "transcript variant X1"; protein_id "KAF7204481.1"; exon_number "5";
CM025023.1	Genbank	CDS	16202129	16202225	.	+	2	gene_id "G4P62_012118"; transcript_id "gnl|WGS:JAAVVJ|G4P62_T020074"; gbkey "CDS"; gene "taok2"; locus_tag "G4P62_012118"; orig_transcript_id "gnl|WGS:JAAVVJ|G4P62_T020074"; product "transcript variant X1"; protein_id "KAF7204481.1"; exon_number "6";
CM025023.1	Genbank	CDS	16202474	16202587	.	+	1	gene_id "G4P62_012118"; transcript_id "gnl|WGS:JAAVVJ|G4P62_T020074"; gbkey "CDS"; gene "taok2"; locus_tag "G4P62_012118"; orig_transcript_id "gnl|WGS:JAAVVJ|G4P62_T020074"; product "transcript variant X1"; protein_id "KAF7204481.1"; exon_number "7";
CM025023.1	Genbank	CDS	16207521	16207612	.	+	1	gene_id "G4P62_012118"; transcript_id "gnl|WGS:JAAVVJ|G4P62_T020074"; gbkey "CDS"; gene "taok2"; locus_tag "G4P62_012118"; orig_transcript_id "gnl|WGS:JAAVVJ|G4P62_T020074"; product "transcript variant X1"; protein_id "KAF7204481.1"; exon_number "8";
CM025023.1	Genbank	CDS	16207721	16207814	.	+	2	gene_id "G4P62_012118"; transcript_id "gnl|WGS:JAAVVJ|G4P62_T020074"; gbkey "CDS"; gene "taok2"; locus_tag "G4P62_012118"; orig_transcript_id "gnl|WGS:JAAVVJ|G4P62_T020074"; product "transcript variant X1"; protein_id "KAF7204481.1"; exon_number "9";
CM025023.1	Genbank	CDS	16207950	16208031	.	+	1	gene_id "G4P62_012118"; transcript_id "gnl|WGS:JAAVVJ|G4P62_T020074"; gbkey "CDS"; gene "taok2"; locus_tag "G4P62_012118"; orig_transcript_id "gnl|WGS:JAAVVJ|G4P62_T020074"; product "transcript variant X1"; protein_id "KAF7204481.1"; exon_number "10";
CM025023.1	Genbank	CDS	16208909	16209076	.	+	0	gene_id "G4P62_012118"; transcript_id "gnl|WGS:JAAVVJ|G4P62_T020074"; gbkey "CDS"; gene "taok2"; locus_tag "G4P62_012118"; orig_transcript_id "gnl|WGS:JAAVVJ|G4P62_T020074"; product "transcript variant X1"; protein_id "KAF7204481.1"; exon_number "11";
CM025023.1	Genbank	CDS	16209233	16209439	.	+	0	gene_id "G4P62_012118"; transcript_id "gnl|WGS:JAAVVJ|G4P62_T020074"; gbkey "CDS"; gene "taok2"; locus_tag "G4P62_012118"; orig_transcript_id "gnl|WGS:JAAVVJ|G4P62_T020074"; product "transcript variant X1"; protein_id "KAF7204481.1"; exon_number "12";
CM025023.1	Genbank	CDS	16210048	16210250	.	+	0	gene_id "G4P62_012118"; transcript_id "gnl|WGS:JAAVVJ|G4P62_T020074"; gbkey "CDS"; gene "taok2"; locus_tag "G4P62_012118"; orig_transcript_id "gnl|WGS:JAAVVJ|G4P62_T020074"; product "transcript variant X1"; protein_id "KAF7204481.1"; exon_number "13";
CM025023.1	Genbank	CDS	16210325	16210502	.	+	1	gene_id "G4P62_012118"; transcript_id "gnl|WGS:JAAVVJ|G4P62_T020074"; gbkey "CDS"; gene "taok2"; locus_tag "G4P62_012118"; orig_transcript_id "gnl|WGS:JAAVVJ|G4P62_T020074"; product "transcript variant X1"; protein_id "KAF7204481.1"; exon_number "14";
CM025023.1	Genbank	CDS	16210611	16210739	.	+	0	gene_id "G4P62_012118"; transcript_id "gnl|WGS:JAAVVJ|G4P62_T020074"; gbkey "CDS"; gene "taok2"; locus_tag "G4P62_012118"; orig_transcript_id "gnl|WGS:JAAVVJ|G4P62_T020074"; product "transcript variant X1"; protein_id "KAF7204481.1"; exon_number "15";
CM025023.1	Genbank	CDS	16210827	16211030	.	+	0	gene_id "G4P62_012118"; transcript_id "gnl|WGS:JAAVVJ|G4P62_T020074"; gbkey "CDS"; gene "taok2"; locus_tag "G4P62_012118"; orig_transcript_id "gnl|WGS:JAAVVJ|G4P62_T020074"; product "transcript variant X1"; protein_id "KAF7204481.1"; exon_number "16";
CM025023.1	Genbank	CDS	16211173	16213008	.	+	0	gene_id "G4P62_012118"; transcript_id "gnl|WGS:JAAVVJ|G4P62_T020074"; gbkey "CDS"; gene "taok2"; locus_tag "G4P62_012118"; orig_transcript_id "gnl|WGS:JAAVVJ|G4P62_T020074"; product "transcript variant X1"; protein_id "KAF7204481.1"; exon_number "17";
CM025023.1	Genbank	start_codon	16195838	16195840	.	+	0	gene_id "G4P62_012118"; transcript_id "gnl|WGS:JAAVVJ|G4P62_T020074"; gbkey "CDS"; gene "taok2"; locus_tag "G4P62_012118"; orig_transcript_id "gnl|WGS:JAAVVJ|G4P62_T020074"; product "transcript variant X1"; protein_id "KAF7204481.1"; exon_number "2";
CM025023.1	Genbank	stop_codon	16213009	16213011	.	+	0	gene_id "G4P62_012118"; transcript_id "gnl|WGS:JAAVVJ|G4P62_T020074"; gbkey "CDS"; gene "taok2"; locus_tag "G4P62_012118"; orig_transcript_id "gnl|WGS:JAAVVJ|G4P62_T020074"; product "transcript variant X1"; protein_id "KAF7204481.1"; exon_number "17";
CM025023.1	Genbank	gene	16225385	16233987	.	+	.	gene_id "G4P62_012117"; transcript_id ""; description "myc-associated zinc finger protein isoform X2"; gbkey "Gene"; gene "maz"; gene_biotype "protein_coding"; locus_tag "G4P62_012117";
CM025023.1	Genbank	transcript	16225385	16233987	.	+	.	gene_id "G4P62_012117"; transcript_id "gnl|WGS:JAAVVJ|G4P62_T020071"; gbkey "mRNA"; gene "maz"; locus_tag "G4P62_012117"; note "transcript variant X1"; orig_protein_id "gnl|WGS:JAAVVJ|G4P62_P020071"; orig_transcript_id "gnl|WGS:JAAVVJ|G4P62_T020071"; product "MYC associated zinc finger protein"; transcript_biotype "mRNA";
CM025023.1	Genbank	exon	16225385	16226179	.	+	.	gene_id "G4P62_012117"; transcript_id "gnl|WGS:JAAVVJ|G4P62_T020071"; gene "maz"; locus_tag "G4P62_012117"; note "transcript variant X1"; orig_protein_id "gnl|WGS:JAAVVJ|G4P62_P020071"; orig_transcript_id "gnl|WGS:JAAVVJ|G4P62_T020071"; product "MYC associated zinc finger protein"; transcript_biotype "mRNA"; exon_number "1";
CM025023.1	Genbank	exon	16226351	16226501	.	+	.	gene_id "G4P62_012117"; transcript_id "gnl|WGS:JAAVVJ|G4P62_T020071"; gene "maz"; locus_tag "G4P62_012117"; note "transcript variant X1"; orig_protein_id "gnl|WGS:JAAVVJ|G4P62_P020071"; orig_transcript_id "gnl|WGS:JAAVVJ|G4P62_T020071"; product "MYC associated zinc finger protein"; transcript_biotype "mRNA"; exon_number "2";
CM025023.1	Genbank	exon	16230337	16230764	.	+	.	gene_id "G4P62_012117"; transcript_id "gnl|WGS:JAAVVJ|G4P62_T020071"; gene "maz"; locus_tag "G4P62_012117"; note "transcript variant X1"; orig_protein_id "gnl|WGS:JAAVVJ|G4P62_P020071"; orig_transcript_id "gnl|WGS:JAAVVJ|G4P62_T020071"; product "MYC associated zinc finger protein"; transcript_biotype "mRNA"; exon_number "3";
CM025023.1	Genbank	exon	16231160	16231407	.	+	.	gene_id "G4P62_012117"; transcript_id "gnl|WGS:JAAVVJ|G4P62_T020071"; gene "maz"; locus_tag "G4P62_012117"; note "transcript variant X1"; orig_protein_id "gnl|WGS:JAAVVJ|G4P62_P020071"; orig_transcript_id "gnl|WGS:JAAVVJ|G4P62_T020071"; product "MYC associated zinc finger protein"; transcript_biotype "mRNA"; exon_number "4";
CM025023.1	Genbank	exon	16231486	16231549	.	+	.	gene_id "G4P62_012117"; transcript_id "gnl|WGS:JAAVVJ|G4P62_T020071"; gene "maz"; locus_tag "G4P62_012117"; note "transcript variant X1"; orig_protein_id "gnl|WGS:JAAVVJ|G4P62_P020071"; orig_transcript_id "gnl|WGS:JAAVVJ|G4P62_T020071"; product "MYC associated zinc finger protein"; transcript_biotype "mRNA"; exon_number "5";
CM025023.1	Genbank	exon	16231687	16231858	.	+	.	gene_id "G4P62_012117"; transcript_id "gnl|WGS:JAAVVJ|G4P62_T020071"; gene "maz"; locus_tag "G4P62_012117"; note "transcript variant X1"; orig_protein_id "gnl|WGS:JAAVVJ|G4P62_P020071"; orig_transcript_id "gnl|WGS:JAAVVJ|G4P62_T020071"; product "MYC associated zinc finger protein"; transcript_biotype "mRNA"; exon_number "6";
CM025023.1	Genbank	exon	16231956	16233987	.	+	.	gene_id "G4P62_012117"; transcript_id "gnl|WGS:JAAVVJ|G4P62_T020071"; gene "maz"; locus_tag "G4P62_012117"; note "transcript variant X1"; orig_protein_id "gnl|WGS:JAAVVJ|G4P62_P020071"; orig_transcript_id "gnl|WGS:JAAVVJ|G4P62_T020071"; product "MYC associated zinc finger protein"; transcript_biotype "mRNA"; exon_number "7";
CM025023.1	Genbank	CDS	16226147	16226179	.	+	0	gene_id "G4P62_012117"; transcript_id "gnl|WGS:JAAVVJ|G4P62_T020071"; gbkey "CDS"; gene "maz"; locus_tag "G4P62_012117"; orig_transcript_id "gnl|WGS:JAAVVJ|G4P62_T020071"; product "transcript variant X1"; protein_id "KAF7204478.1"; exon_number "1";
CM025023.1	Genbank	CDS	16226351	16226501	.	+	0	gene_id "G4P62_012117"; transcript_id "gnl|WGS:JAAVVJ|G4P62_T020071"; gbkey "CDS"; gene "maz"; locus_tag "G4P62_012117"; orig_transcript_id "gnl|WGS:JAAVVJ|G4P62_T020071"; product "transcript variant X1"; protein_id "KAF7204478.1"; exon_number "2";
CM025023.1	Genbank	CDS	16230337	16230764	.	+	2	gene_id "G4P62_012117"; transcript_id "gnl|WGS:JAAVVJ|G4P62_T020071"; gbkey "CDS"; gene "maz"; locus_tag "G4P62_012117"; orig_transcript_id "gnl|WGS:JAAVVJ|G4P62_T020071"; product "transcript variant X1"; protein_id "KAF7204478.1"; exon_number "3";
CM025023.1	Genbank	CDS	16231160	16231407	.	+	0	gene_id "G4P62_012117"; transcript_id "gnl|WGS:JAAVVJ|G4P62_T020071"; gbkey "CDS"; gene "maz"; locus_tag "G4P62_012117"; orig_transcript_id "gnl|WGS:JAAVVJ|G4P62_T020071"; product "transcript variant X1"; protein_id "KAF7204478.1"; exon_number "4";
CM025023.1	Genbank	CDS	16231486	16231549	.	+	1	gene_id "G4P62_012117"; transcript_id "gnl|WGS:JAAVVJ|G4P62_T020071"; gbkey "CDS"; gene "maz"; locus_tag "G4P62_012117"; orig_transcript_id "gnl|WGS:JAAVVJ|G4P62_T020071"; product "transcript variant X1"; protein_id "KAF7204478.1"; exon_number "5";
CM025023.1	Genbank	CDS	16231687	16231858	.	+	0	gene_id "G4P62_012117"; transcript_id "gnl|WGS:JAAVVJ|G4P62_T020071"; gbkey "CDS"; gene "maz"; locus_tag "G4P62_012117"; orig_transcript_id "gnl|WGS:JAAVVJ|G4P62_T020071"; product "transcript variant X1"; protein_id "KAF7204478.1"; exon_number "6";
CM025023.1	Genbank	CDS	16231956	16232296	.	+	2	gene_id "G4P62_012117"; transcript_id "gnl|WGS:JAAVVJ|G4P62_T020071"; gbkey "CDS"; gene "maz"; locus_tag "G4P62_012117"; orig_transcript_id "gnl|WGS:JAAVVJ|G4P62_T020071"; product "transcript variant X1"; protein_id "KAF7204478.1"; exon_number "7";
CM025023.1	Genbank	start_codon	16226147	16226149	.	+	0	gene_id "G4P62_012117"; transcript_id "gnl|WGS:JAAVVJ|G4P62_T020071"; gbkey "CDS"; gene "maz"; locus_tag "G4P62_012117"; orig_transcript_id "gnl|WGS:JAAVVJ|G4P62_T020071"; product "transcript variant X1"; protein_id "KAF7204478.1"; exon_number "1";
CM025023.1	Genbank	stop_codon	16232297	16232299	.	+	0	gene_id "G4P62_012117"; transcript_id "gnl|WGS:JAAVVJ|G4P62_T020071"; gbkey "CDS"; gene "maz"; locus_tag "G4P62_012117"; orig_transcript_id "gnl|WGS:JAAVVJ|G4P62_T020071"; product "transcript variant X1"; protein_id "KAF7204478.1"; exon_number "7";
CM025023.1	Genbank	transcript	16225385	16233987	.	+	.	gene_id "G4P62_012117"; transcript_id "gnl|WGS:JAAVVJ|G4P62_T020070"; gbkey "mRNA"; gene "maz"; locus_tag "G4P62_012117"; note "transcript variant X2"; orig_protein_id "gnl|WGS:JAAVVJ|G4P62_P020070"; orig_transcript_id "gnl|WGS:JAAVVJ|G4P62_T020070"; product "MYC associated zinc finger protein"; transcript_biotype "mRNA";
CM025023.1	Genbank	exon	16225385	16226179	.	+	.	gene_id "G4P62_012117"; transcript_id "gnl|WGS:JAAVVJ|G4P62_T020070"; gene "maz"; locus_tag "G4P62_012117"; note "transcript variant X2"; orig_protein_id "gnl|WGS:JAAVVJ|G4P62_P020070"; orig_transcript_id "gnl|WGS:JAAVVJ|G4P62_T020070"; product "MYC associated zinc finger protein"; transcript_biotype "mRNA"; exon_number "1";
CM025023.1	Genbank	exon	16226351	16226501	.	+	.	gene_id "G4P62_012117"; transcript_id "gnl|WGS:JAAVVJ|G4P62_T020070"; gene "maz"; locus_tag "G4P62_012117"; note "transcript variant X2"; orig_protein_id "gnl|WGS:JAAVVJ|G4P62_P020070"; orig_transcript_id "gnl|WGS:JAAVVJ|G4P62_T020070"; product "MYC associated zinc finger protein"; transcript_biotype "mRNA"; exon_number "2";
CM025023.1	Genbank	exon	16230337	16230764	.	+	.	gene_id "G4P62_012117"; transcript_id "gnl|WGS:JAAVVJ|G4P62_T020070"; gene "maz"; locus_tag "G4P62_012117"; note "transcript variant X2"; orig_protein_id "gnl|WGS:JAAVVJ|G4P62_P020070"; orig_transcript_id "gnl|WGS:JAAVVJ|G4P62_T020070"; product "MYC associated zinc finger protein"; transcript_biotype "mRNA"; exon_number "3";
CM025023.1	Genbank	exon	16231160	16231407	.	+	.	gene_id "G4P62_012117"; transcript_id "gnl|WGS:JAAVVJ|G4P62_T020070"; gene "maz"; locus_tag "G4P62_012117"; note "transcript variant X2"; orig_protein_id "gnl|WGS:JAAVVJ|G4P62_P020070"; orig_transcript_id "gnl|WGS:JAAVVJ|G4P62_T020070"; product "MYC associated zinc finger protein"; transcript_biotype "mRNA"; exon_number "4";
CM025023.1	Genbank	exon	16231486	16231516	.	+	.	gene_id "G4P62_012117"; transcript_id "gnl|WGS:JAAVVJ|G4P62_T020070"; gene "maz"; locus_tag "G4P62_012117"; note "transcript variant X2"; orig_protein_id "gnl|WGS:JAAVVJ|G4P62_P020070"; orig_transcript_id "gnl|WGS:JAAVVJ|G4P62_T020070"; product "MYC associated zinc finger protein"; transcript_biotype "mRNA"; exon_number "5";
CM025023.1	Genbank	exon	16231687	16231858	.	+	.	gene_id "G4P62_012117"; transcript_id "gnl|WGS:JAAVVJ|G4P62_T020070"; gene "maz"; locus_tag "G4P62_012117"; note "transcript variant X2"; orig_protein_id "gnl|WGS:JAAVVJ|G4P62_P020070"; orig_transcript_id "gnl|WGS:JAAVVJ|G4P62_T020070"; product "MYC associated zinc finger protein"; transcript_biotype "mRNA"; exon_number "6";
CM025023.1	Genbank	exon	16231956	16233987	.	+	.	gene_id "G4P62_012117"; transcript_id "gnl|WGS:JAAVVJ|G4P62_T020070"; gene "maz"; locus_tag "G4P62_012117"; note "transcript variant X2"; orig_protein_id "gnl|WGS:JAAVVJ|G4P62_P020070"; orig_transcript_id "gnl|WGS:JAAVVJ|G4P62_T020070"; product "MYC associated zinc finger protein"; transcript_biotype "mRNA"; exon_number "7";
CM025023.1	Genbank	CDS	16226147	16226179	.	+	0	gene_id "G4P62_012117"; transcript_id "gnl|WGS:JAAVVJ|G4P62_T020070"; gbkey "CDS"; gene "maz"; locus_tag "G4P62_012117"; orig_transcript_id "gnl|WGS:JAAVVJ|G4P62_T020070"; product "transcript variant X2"; protein_id "KAF7204477.1"; exon_number "1";
CM025023.1	Genbank	CDS	16226351	16226501	.	+	0	gene_id "G4P62_012117"; transcript_id "gnl|WGS:JAAVVJ|G4P62_T020070"; gbkey "CDS"; gene "maz"; locus_tag "G4P62_012117"; orig_transcript_id "gnl|WGS:JAAVVJ|G4P62_T020070"; product "transcript variant X2"; protein_id "KAF7204477.1"; exon_number "2";
CM025023.1	Genbank	CDS	16230337	16230764	.	+	2	gene_id "G4P62_012117"; transcript_id "gnl|WGS:JAAVVJ|G4P62_T020070"; gbkey "CDS"; gene "maz"; locus_tag "G4P62_012117"; orig_transcript_id "gnl|WGS:JAAVVJ|G4P62_T020070"; product "transcript variant X2"; protein_id "KAF7204477.1"; exon_number "3";
CM025023.1	Genbank	CDS	16231160	16231407	.	+	0	gene_id "G4P62_012117"; transcript_id "gnl|WGS:JAAVVJ|G4P62_T020070"; gbkey "CDS"; gene "maz"; locus_tag "G4P62_012117"; orig_transcript_id "gnl|WGS:JAAVVJ|G4P62_T020070"; product "transcript variant X2"; protein_id "KAF7204477.1"; exon_number "4";
CM025023.1	Genbank	CDS	16231486	16231516	.	+	1	gene_id "G4P62_012117"; transcript_id "gnl|WGS:JAAVVJ|G4P62_T020070"; gbkey "CDS"; gene "maz"; locus_tag "G4P62_012117"; orig_transcript_id "gnl|WGS:JAAVVJ|G4P62_T020070"; product "transcript variant X2"; protein_id "KAF7204477.1"; exon_number "5";
CM025023.1	Genbank	CDS	16231687	16231858	.	+	0	gene_id "G4P62_012117"; transcript_id "gnl|WGS:JAAVVJ|G4P62_T020070"; gbkey "CDS"; gene "maz"; locus_tag "G4P62_012117"; orig_transcript_id "gnl|WGS:JAAVVJ|G4P62_T020070"; product "transcript variant X2"; protein_id "KAF7204477.1"; exon_number "6";
CM025023.1	Genbank	CDS	16231956	16232296	.	+	2	gene_id "G4P62_012117"; transcript_id "gnl|WGS:JAAVVJ|G4P62_T020070"; gbkey "CDS"; gene "maz"; locus_tag "G4P62_012117"; orig_transcript_id "gnl|WGS:JAAVVJ|G4P62_T020070"; product "transcript variant X2"; protein_id "KAF7204477.1"; exon_number "7";
CM025023.1	Genbank	start_codon	16226147	16226149	.	+	0	gene_id "G4P62_012117"; transcript_id "gnl|WGS:JAAVVJ|G4P62_T020070"; gbkey "CDS"; gene "maz"; locus_tag "G4P62_012117"; orig_transcript_id "gnl|WGS:JAAVVJ|G4P62_T020070"; product "transcript variant X2"; protein_id "KAF7204477.1"; exon_number "1";
CM025023.1	Genbank	stop_codon	16232297	16232299	.	+	0	gene_id "G4P62_012117"; transcript_id "gnl|WGS:JAAVVJ|G4P62_T020070"; gbkey "CDS"; gene "maz"; locus_tag "G4P62_012117"; orig_transcript_id "gnl|WGS:JAAVVJ|G4P62_T020070"; product "transcript variant X2"; protein_id "KAF7204477.1"; exon_number "7";
CM025023.1	Genbank	transcript	16225386	16233987	.	+	.	gene_id "G4P62_012117"; transcript_id "gnl|WGS:JAAVVJ|G4P62_T020072"; gbkey "mRNA"; gene "maz"; locus_tag "G4P62_012117"; note "transcript variant X3"; orig_protein_id "gnl|WGS:JAAVVJ|G4P62_P020072"; orig_transcript_id "gnl|WGS:JAAVVJ|G4P62_T020072"; product "MYC associated zinc finger protein"; transcript_biotype "mRNA";
CM025023.1	Genbank	exon	16225386	16226179	.	+	.	gene_id "G4P62_012117"; transcript_id "gnl|WGS:JAAVVJ|G4P62_T020072"; gene "maz"; locus_tag "G4P62_012117"; note "transcript variant X3"; orig_protein_id "gnl|WGS:JAAVVJ|G4P62_P020072"; orig_transcript_id "gnl|WGS:JAAVVJ|G4P62_T020072"; product "MYC associated zinc finger protein"; transcript_biotype "mRNA"; exon_number "1";
CM025023.1	Genbank	exon	16226351	16226501	.	+	.	gene_id "G4P62_012117"; transcript_id "gnl|WGS:JAAVVJ|G4P62_T020072"; gene "maz"; locus_tag "G4P62_012117"; note "transcript variant X3"; orig_protein_id "gnl|WGS:JAAVVJ|G4P62_P020072"; orig_transcript_id "gnl|WGS:JAAVVJ|G4P62_T020072"; product "MYC associated zinc finger protein"; transcript_biotype "mRNA"; exon_number "2";
CM025023.1	Genbank	exon	16230337	16230443	.	+	.	gene_id "G4P62_012117"; transcript_id "gnl|WGS:JAAVVJ|G4P62_T020072"; gene "maz"; locus_tag "G4P62_012117"; note "transcript variant X3"; orig_protein_id "gnl|WGS:JAAVVJ|G4P62_P020072"; orig_transcript_id "gnl|WGS:JAAVVJ|G4P62_T020072"; product "MYC associated zinc finger protein"; transcript_biotype "mRNA"; exon_number "3";
CM025023.1	Genbank	exon	16231160	16231407	.	+	.	gene_id "G4P62_012117"; transcript_id "gnl|WGS:JAAVVJ|G4P62_T020072"; gene "maz"; locus_tag "G4P62_012117"; note "transcript variant X3"; orig_protein_id "gnl|WGS:JAAVVJ|G4P62_P020072"; orig_transcript_id "gnl|WGS:JAAVVJ|G4P62_T020072"; product "MYC associated zinc finger protein"; transcript_biotype "mRNA"; exon_number "4";
CM025023.1	Genbank	exon	16231486	16231549	.	+	.	gene_id "G4P62_012117"; transcript_id "gnl|WGS:JAAVVJ|G4P62_T020072"; gene "maz"; locus_tag "G4P62_012117"; note "transcript variant X3"; orig_protein_id "gnl|WGS:JAAVVJ|G4P62_P020072"; orig_transcript_id "gnl|WGS:JAAVVJ|G4P62_T020072"; product "MYC associated zinc finger protein"; transcript_biotype "mRNA"; exon_number "5";
CM025023.1	Genbank	exon	16231687	16231858	.	+	.	gene_id "G4P62_012117"; transcript_id "gnl|WGS:JAAVVJ|G4P62_T020072"; gene "maz"; locus_tag "G4P62_012117"; note "transcript variant X3"; orig_protein_id "gnl|WGS:JAAVVJ|G4P62_P020072"; orig_transcript_id "gnl|WGS:JAAVVJ|G4P62_T020072"; product "MYC associated zinc finger protein"; transcript_biotype "mRNA"; exon_number "6";
CM025023.1	Genbank	exon	16231956	16233987	.	+	.	gene_id "G4P62_012117"; transcript_id "gnl|WGS:JAAVVJ|G4P62_T020072"; gene "maz"; locus_tag "G4P62_012117"; note "transcript variant X3"; orig_protein_id "gnl|WGS:JAAVVJ|G4P62_P020072"; orig_transcript_id "gnl|WGS:JAAVVJ|G4P62_T020072"; product "MYC associated zinc finger protein"; transcript_biotype "mRNA"; exon_number "7";
CM025023.1	Genbank	CDS	16226147	16226179	.	+	0	gene_id "G4P62_012117"; transcript_id "gnl|WGS:JAAVVJ|G4P62_T020072"; gbkey "CDS"; gene "maz"; locus_tag "G4P62_012117"; orig_transcript_id "gnl|WGS:JAAVVJ|G4P62_T020072"; product "transcript variant X3"; protein_id "KAF7204479.1"; exon_number "1";
CM025023.1	Genbank	CDS	16226351	16226501	.	+	0	gene_id "G4P62_012117"; transcript_id "gnl|WGS:JAAVVJ|G4P62_T020072"; gbkey "CDS"; gene "maz"; locus_tag "G4P62_012117"; orig_transcript_id "gnl|WGS:JAAVVJ|G4P62_T020072"; product "transcript variant X3"; protein_id "KAF7204479.1"; exon_number "2";
CM025023.1	Genbank	CDS	16230337	16230443	.	+	2	gene_id "G4P62_012117"; transcript_id "gnl|WGS:JAAVVJ|G4P62_T020072"; gbkey "CDS"; gene "maz"; locus_tag "G4P62_012117"; orig_transcript_id "gnl|WGS:JAAVVJ|G4P62_T020072"; product "transcript variant X3"; protein_id "KAF7204479.1"; exon_number "3";
CM025023.1	Genbank	CDS	16231160	16231407	.	+	0	gene_id "G4P62_012117"; transcript_id "gnl|WGS:JAAVVJ|G4P62_T020072"; gbkey "CDS"; gene "maz"; locus_tag "G4P62_012117"; orig_transcript_id "gnl|WGS:JAAVVJ|G4P62_T020072"; product "transcript variant X3"; protein_id "KAF7204479.1"; exon_number "4";
CM025023.1	Genbank	CDS	16231486	16231549	.	+	1	gene_id "G4P62_012117"; transcript_id "gnl|WGS:JAAVVJ|G4P62_T020072"; gbkey "CDS"; gene "maz"; locus_tag "G4P62_012117"; orig_transcript_id "gnl|WGS:JAAVVJ|G4P62_T020072"; product "transcript variant X3"; protein_id "KAF7204479.1"; exon_number "5";
CM025023.1	Genbank	CDS	16231687	16231858	.	+	0	gene_id "G4P62_012117"; transcript_id "gnl|WGS:JAAVVJ|G4P62_T020072"; gbkey "CDS"; gene "maz"; locus_tag "G4P62_012117"; orig_transcript_id "gnl|WGS:JAAVVJ|G4P62_T020072"; product "transcript variant X3"; protein_id "KAF7204479.1"; exon_number "6";
CM025023.1	Genbank	CDS	16231956	16232296	.	+	2	gene_id "G4P62_012117"; transcript_id "gnl|WGS:JAAVVJ|G4P62_T020072"; gbkey "CDS"; gene "maz"; locus_tag "G4P62_012117"; orig_transcript_id "gnl|WGS:JAAVVJ|G4P62_T020072"; product "transcript variant X3"; protein_id "KAF7204479.1"; exon_number "7";
CM025023.1	Genbank	start_codon	16226147	16226149	.	+	0	gene_id "G4P62_012117"; transcript_id "gnl|WGS:JAAVVJ|G4P62_T020072"; gbkey "CDS"; gene "maz"; locus_tag "G4P62_012117"; orig_transcript_id "gnl|WGS:JAAVVJ|G4P62_T020072"; product "transcript variant X3"; protein_id "KAF7204479.1"; exon_number "1";
CM025023.1	Genbank	stop_codon	16232297	16232299	.	+	0	gene_id "G4P62_012117"; transcript_id "gnl|WGS:JAAVVJ|G4P62_T020072"; gbkey "CDS"; gene "maz"; locus_tag "G4P62_012117"; orig_transcript_id "gnl|WGS:JAAVVJ|G4P62_T020072"; product "transcript variant X3"; protein_id "KAF7204479.1"; exon_number "7";
CM025023.1	Genbank	gene	16244263	16251330	.	+	.	gene_id "G4P62_012116"; transcript_id ""; description "protein FAM57B-like"; gbkey "Gene"; gene_biotype "protein_coding"; locus_tag "G4P62_012116"; note "LOC107387958";
CM025023.1	Genbank	transcript	16244263	16251330	.	+	.	gene_id "G4P62_012116"; transcript_id "gnl|WGS:JAAVVJ|G4P62_T020068"; gbkey "mRNA"; locus_tag "G4P62_012116"; note "transcript variant X1"; orig_protein_id "gnl|WGS:JAAVVJ|G4P62_P020068"; orig_transcript_id "gnl|WGS:JAAVVJ|G4P62_T020068"; product "protein FAM57B-like"; transcript_biotype "mRNA";
CM025023.1	Genbank	exon	16244263	16244663	.	+	.	gene_id "G4P62_012116"; transcript_id "gnl|WGS:JAAVVJ|G4P62_T020068"; locus_tag "G4P62_012116"; note "transcript variant X1"; orig_protein_id "gnl|WGS:JAAVVJ|G4P62_P020068"; orig_transcript_id "gnl|WGS:JAAVVJ|G4P62_T020068"; product "protein FAM57B-like"; transcript_biotype "mRNA"; exon_number "1";
CM025023.1	Genbank	exon	16245677	16245880	.	+	.	gene_id "G4P62_012116"; transcript_id "gnl|WGS:JAAVVJ|G4P62_T020068"; locus_tag "G4P62_012116"; note "transcript variant X1"; orig_protein_id "gnl|WGS:JAAVVJ|G4P62_P020068"; orig_transcript_id "gnl|WGS:JAAVVJ|G4P62_T020068"; product "protein FAM57B-like"; transcript_biotype "mRNA"; exon_number "2";
CM025023.1	Genbank	exon	16246202	16246285	.	+	.	gene_id "G4P62_012116"; transcript_id "gnl|WGS:JAAVVJ|G4P62_T020068"; locus_tag "G4P62_012116"; note "transcript variant X1"; orig_protein_id "gnl|WGS:JAAVVJ|G4P62_P020068"; orig_transcript_id "gnl|WGS:JAAVVJ|G4P62_T020068"; product "protein FAM57B-like"; transcript_biotype "mRNA"; exon_number "3";
CM025023.1	Genbank	exon	16246560	16246785	.	+	.	gene_id "G4P62_012116"; transcript_id "gnl|WGS:JAAVVJ|G4P62_T020068"; locus_tag "G4P62_012116"; note "transcript variant X1"; orig_protein_id "gnl|WGS:JAAVVJ|G4P62_P020068"; orig_transcript_id "gnl|WGS:JAAVVJ|G4P62_T020068"; product "protein FAM57B-like"; transcript_biotype "mRNA"; exon_number "4";
CM025023.1	Genbank	exon	16246894	16246989	.	+	.	gene_id "G4P62_012116"; transcript_id "gnl|WGS:JAAVVJ|G4P62_T020068"; locus_tag "G4P62_012116"; note "transcript variant X1"; orig_protein_id "gnl|WGS:JAAVVJ|G4P62_P020068"; orig_transcript_id "gnl|WGS:JAAVVJ|G4P62_T020068"; product "protein FAM57B-like"; transcript_biotype "mRNA"; exon_number "5";
CM025023.1	Genbank	exon	16248613	16248722	.	+	.	gene_id "G4P62_012116"; transcript_id "gnl|WGS:JAAVVJ|G4P62_T020068"; locus_tag "G4P62_012116"; note "transcript variant X1"; orig_protein_id "gnl|WGS:JAAVVJ|G4P62_P020068"; orig_transcript_id "gnl|WGS:JAAVVJ|G4P62_T020068"; product "protein FAM57B-like"; transcript_biotype "mRNA"; exon_number "6";
CM025023.1	Genbank	exon	16248858	16251330	.	+	.	gene_id "G4P62_012116"; transcript_id "gnl|WGS:JAAVVJ|G4P62_T020068"; locus_tag "G4P62_012116"; note "transcript variant X1"; orig_protein_id "gnl|WGS:JAAVVJ|G4P62_P020068"; orig_transcript_id "gnl|WGS:JAAVVJ|G4P62_T020068"; product "protein FAM57B-like"; transcript_biotype "mRNA"; exon_number "7";
CM025023.1	Genbank	CDS	16245756	16245880	.	+	0	gene_id "G4P62_012116"; transcript_id "gnl|WGS:JAAVVJ|G4P62_T020068"; gbkey "CDS"; locus_tag "G4P62_012116"; orig_transcript_id "gnl|WGS:JAAVVJ|G4P62_T020068"; product "transcript variant X1"; protein_id "KAF7204475.1"; exon_number "2";
CM025023.1	Genbank	CDS	16246202	16246285	.	+	1	gene_id "G4P62_012116"; transcript_id "gnl|WGS:JAAVVJ|G4P62_T020068"; gbkey "CDS"; locus_tag "G4P62_012116"; orig_transcript_id "gnl|WGS:JAAVVJ|G4P62_T020068"; product "transcript variant X1"; protein_id "KAF7204475.1"; exon_number "3";
CM025023.1	Genbank	CDS	16246560	16246785	.	+	1	gene_id "G4P62_012116"; transcript_id "gnl|WGS:JAAVVJ|G4P62_T020068"; gbkey "CDS"; locus_tag "G4P62_012116"; orig_transcript_id "gnl|WGS:JAAVVJ|G4P62_T020068"; product "transcript variant X1"; protein_id "KAF7204475.1"; exon_number "4";
CM025023.1	Genbank	CDS	16246894	16246989	.	+	0	gene_id "G4P62_012116"; transcript_id "gnl|WGS:JAAVVJ|G4P62_T020068"; gbkey "CDS"; locus_tag "G4P62_012116"; orig_transcript_id "gnl|WGS:JAAVVJ|G4P62_T020068"; product "transcript variant X1"; protein_id "KAF7204475.1"; exon_number "5";
CM025023.1	Genbank	CDS	16248613	16248722	.	+	0	gene_id "G4P62_012116"; transcript_id "gnl|WGS:JAAVVJ|G4P62_T020068"; gbkey "CDS"; locus_tag "G4P62_012116"; orig_transcript_id "gnl|WGS:JAAVVJ|G4P62_T020068"; product "transcript variant X1"; protein_id "KAF7204475.1"; exon_number "6";
CM025023.1	Genbank	CDS	16248858	16249122	.	+	1	gene_id "G4P62_012116"; transcript_id "gnl|WGS:JAAVVJ|G4P62_T020068"; gbkey "CDS"; locus_tag "G4P62_012116"; orig_transcript_id "gnl|WGS:JAAVVJ|G4P62_T020068"; product "transcript variant X1"; protein_id "KAF7204475.1"; exon_number "7";
CM025023.1	Genbank	start_codon	16245756	16245758	.	+	0	gene_id "G4P62_012116"; transcript_id "gnl|WGS:JAAVVJ|G4P62_T020068"; gbkey "CDS"; locus_tag "G4P62_012116"; orig_transcript_id "gnl|WGS:JAAVVJ|G4P62_T020068"; product "transcript variant X1"; protein_id "KAF7204475.1"; exon_number "2";
CM025023.1	Genbank	stop_codon	16249123	16249125	.	+	0	gene_id "G4P62_012116"; transcript_id "gnl|WGS:JAAVVJ|G4P62_T020068"; gbkey "CDS"; locus_tag "G4P62_012116"; orig_transcript_id "gnl|WGS:JAAVVJ|G4P62_T020068"; product "transcript variant X1"; protein_id "KAF7204475.1"; exon_number "7";
CM025023.1	Genbank	transcript	16244680	16251330	.	+	.	gene_id "G4P62_012116"; transcript_id "gnl|WGS:JAAVVJ|G4P62_T020069"; gbkey "mRNA"; locus_tag "G4P62_012116"; note "transcript variant X2"; orig_protein_id "gnl|WGS:JAAVVJ|G4P62_P020069"; orig_transcript_id "gnl|WGS:JAAVVJ|G4P62_T020069"; product "protein FAM57B-like"; transcript_biotype "mRNA";
CM025023.1	Genbank	exon	16244680	16245170	.	+	.	gene_id "G4P62_012116"; transcript_id "gnl|WGS:JAAVVJ|G4P62_T020069"; locus_tag "G4P62_012116"; note "transcript variant X2"; orig_protein_id "gnl|WGS:JAAVVJ|G4P62_P020069"; orig_transcript_id "gnl|WGS:JAAVVJ|G4P62_T020069"; product "protein FAM57B-like"; transcript_biotype "mRNA"; exon_number "1";
CM025023.1	Genbank	exon	16245677	16245880	.	+	.	gene_id "G4P62_012116"; transcript_id "gnl|WGS:JAAVVJ|G4P62_T020069"; locus_tag "G4P62_012116"; note "transcript variant X2"; orig_protein_id "gnl|WGS:JAAVVJ|G4P62_P020069"; orig_transcript_id "gnl|WGS:JAAVVJ|G4P62_T020069"; product "protein FAM57B-like"; transcript_biotype "mRNA"; exon_number "2";
CM025023.1	Genbank	exon	16246202	16246285	.	+	.	gene_id "G4P62_012116"; transcript_id "gnl|WGS:JAAVVJ|G4P62_T020069"; locus_tag "G4P62_012116"; note "transcript variant X2"; orig_protein_id "gnl|WGS:JAAVVJ|G4P62_P020069"; orig_transcript_id "gnl|WGS:JAAVVJ|G4P62_T020069"; product "protein FAM57B-like"; transcript_biotype "mRNA"; exon_number "3";
CM025023.1	Genbank	exon	16246560	16246785	.	+	.	gene_id "G4P62_012116"; transcript_id "gnl|WGS:JAAVVJ|G4P62_T020069"; locus_tag "G4P62_012116"; note "transcript variant X2"; orig_protein_id "gnl|WGS:JAAVVJ|G4P62_P020069"; orig_transcript_id "gnl|WGS:JAAVVJ|G4P62_T020069"; product "protein FAM57B-like"; transcript_biotype "mRNA"; exon_number "4";
CM025023.1	Genbank	exon	16246894	16246989	.	+	.	gene_id "G4P62_012116"; transcript_id "gnl|WGS:JAAVVJ|G4P62_T020069"; locus_tag "G4P62_012116"; note "transcript variant X2"; orig_protein_id "gnl|WGS:JAAVVJ|G4P62_P020069"; orig_transcript_id "gnl|WGS:JAAVVJ|G4P62_T020069"; product "protein FAM57B-like"; transcript_biotype "mRNA"; exon_number "5";
CM025023.1	Genbank	exon	16248613	16248722	.	+	.	gene_id "G4P62_012116"; transcript_id "gnl|WGS:JAAVVJ|G4P62_T020069"; locus_tag "G4P62_012116"; note "transcript variant X2"; orig_protein_id "gnl|WGS:JAAVVJ|G4P62_P020069"; orig_transcript_id "gnl|WGS:JAAVVJ|G4P62_T020069"; product "protein FAM57B-like"; transcript_biotype "mRNA"; exon_number "6";
CM025023.1	Genbank	exon	16248858	16251330	.	+	.	gene_id "G4P62_012116"; transcript_id "gnl|WGS:JAAVVJ|G4P62_T020069"; locus_tag "G4P62_012116"; note "transcript variant X2"; orig_protein_id "gnl|WGS:JAAVVJ|G4P62_P020069"; orig_transcript_id "gnl|WGS:JAAVVJ|G4P62_T020069"; product "protein FAM57B-like"; transcript_biotype "mRNA"; exon_number "7";
CM025023.1	Genbank	CDS	16245756	16245880	.	+	0	gene_id "G4P62_012116"; transcript_id "gnl|WGS:JAAVVJ|G4P62_T020069"; gbkey "CDS"; locus_tag "G4P62_012116"; orig_transcript_id "gnl|WGS:JAAVVJ|G4P62_T020069"; product "transcript variant X2"; protein_id "KAF7204476.1"; exon_number "2";
CM025023.1	Genbank	CDS	16246202	16246285	.	+	1	gene_id "G4P62_012116"; transcript_id "gnl|WGS:JAAVVJ|G4P62_T020069"; gbkey "CDS"; locus_tag "G4P62_012116"; orig_transcript_id "gnl|WGS:JAAVVJ|G4P62_T020069"; product "transcript variant X2"; protein_id "KAF7204476.1"; exon_number "3";
CM025023.1	Genbank	CDS	16246560	16246785	.	+	1	gene_id "G4P62_012116"; transcript_id "gnl|WGS:JAAVVJ|G4P62_T020069"; gbkey "CDS"; locus_tag "G4P62_012116"; orig_transcript_id "gnl|WGS:JAAVVJ|G4P62_T020069"; product "transcript variant X2"; protein_id "KAF7204476.1"; exon_number "4";
CM025023.1	Genbank	CDS	16246894	16246989	.	+	0	gene_id "G4P62_012116"; transcript_id "gnl|WGS:JAAVVJ|G4P62_T020069"; gbkey "CDS"; locus_tag "G4P62_012116"; orig_transcript_id "gnl|WGS:JAAVVJ|G4P62_T020069"; product "transcript variant X2"; protein_id "KAF7204476.1"; exon_number "5";
CM025023.1	Genbank	CDS	16248613	16248722	.	+	0	gene_id "G4P62_012116"; transcript_id "gnl|WGS:JAAVVJ|G4P62_T020069"; gbkey "CDS"; locus_tag "G4P62_012116"; orig_transcript_id "gnl|WGS:JAAVVJ|G4P62_T020069"; product "transcript variant X2"; protein_id "KAF7204476.1"; exon_number "6";
CM025023.1	Genbank	CDS	16248858	16249122	.	+	1	gene_id "G4P62_012116"; transcript_id "gnl|WGS:JAAVVJ|G4P62_T020069"; gbkey "CDS"; locus_tag "G4P62_012116"; orig_transcript_id "gnl|WGS:JAAVVJ|G4P62_T020069"; product "transcript variant X2"; protein_id "KAF7204476.1"; exon_number "7";
CM025023.1	Genbank	start_codon	16245756	16245758	.	+	0	gene_id "G4P62_012116"; transcript_id "gnl|WGS:JAAVVJ|G4P62_T020069"; gbkey "CDS"; locus_tag "G4P62_012116"; orig_transcript_id "gnl|WGS:JAAVVJ|G4P62_T020069"; product "transcript variant X2"; protein_id "KAF7204476.1"; exon_number "2";
CM025023.1	Genbank	stop_codon	16249123	16249125	.	+	0	gene_id "G4P62_012116"; transcript_id "gnl|WGS:JAAVVJ|G4P62_T020069"; gbkey "CDS"; locus_tag "G4P62_012116"; orig_transcript_id "gnl|WGS:JAAVVJ|G4P62_T020069"; product "transcript variant X2"; protein_id "KAF7204476.1"; exon_number "7";
CM025023.1	Genbank	gene	16253766	16256229	.	-	.	gene_id "G4P62_012115"; transcript_id ""; description "PAXIP1-associated glutamate-rich protein 1"; gbkey "Gene"; gene "pagr1"; gene_biotype "protein_coding"; locus_tag "G4P62_012115";
CM025023.1	Genbank	transcript	16253766	16256229	.	-	.	gene_id "G4P62_012115"; transcript_id "gnl|WGS:JAAVVJ|G4P62_T020067"; gbkey "mRNA"; gene "pagr1"; locus_tag "G4P62_012115"; orig_protein_id "gnl|WGS:JAAVVJ|G4P62_P020067"; orig_transcript_id "gnl|WGS:JAAVVJ|G4P62_T020067"; product "PAXIP1 associated glutamate-rich protein 1"; transcript_biotype "mRNA";
CM025023.1	Genbank	exon	16256048	16256229	.	-	.	gene_id "G4P62_012115"; transcript_id "gnl|WGS:JAAVVJ|G4P62_T020067"; gene "pagr1"; locus_tag "G4P62_012115"; orig_protein_id "gnl|WGS:JAAVVJ|G4P62_P020067"; orig_transcript_id "gnl|WGS:JAAVVJ|G4P62_T020067"; product "PAXIP1 associated glutamate-rich protein 1"; transcript_biotype "mRNA"; exon_number "1";
CM025023.1	Genbank	exon	16255640	16255842	.	-	.	gene_id "G4P62_012115"; transcript_id "gnl|WGS:JAAVVJ|G4P62_T020067"; gene "pagr1"; locus_tag "G4P62_012115"; orig_protein_id "gnl|WGS:JAAVVJ|G4P62_P020067"; orig_transcript_id "gnl|WGS:JAAVVJ|G4P62_T020067"; product "PAXIP1 associated glutamate-rich protein 1"; transcript_biotype "mRNA"; exon_number "2";
CM025023.1	Genbank	exon	16254424	16254757	.	-	.	gene_id "G4P62_012115"; transcript_id "gnl|WGS:JAAVVJ|G4P62_T020067"; gene "pagr1"; locus_tag "G4P62_012115"; orig_protein_id "gnl|WGS:JAAVVJ|G4P62_P020067"; orig_transcript_id "gnl|WGS:JAAVVJ|G4P62_T020067"; product "PAXIP1 associated glutamate-rich protein 1"; transcript_biotype "mRNA"; exon_number "3";
CM025023.1	Genbank	exon	16254250	16254338	.	-	.	gene_id "G4P62_012115"; transcript_id "gnl|WGS:JAAVVJ|G4P62_T020067"; gene "pagr1"; locus_tag "G4P62_012115"; orig_protein_id "gnl|WGS:JAAVVJ|G4P62_P020067"; orig_transcript_id "gnl|WGS:JAAVVJ|G4P62_T020067"; product "PAXIP1 associated glutamate-rich protein 1"; transcript_biotype "mRNA"; exon_number "4";
CM025023.1	Genbank	exon	16253766	16254170	.	-	.	gene_id "G4P62_012115"; transcript_id "gnl|WGS:JAAVVJ|G4P62_T020067"; gene "pagr1"; locus_tag "G4P62_012115"; orig_protein_id "gnl|WGS:JAAVVJ|G4P62_P020067"; orig_transcript_id "gnl|WGS:JAAVVJ|G4P62_T020067"; product "PAXIP1 associated glutamate-rich protein 1"; transcript_biotype "mRNA"; exon_number "5";
CM025023.1	Genbank	CDS	16255640	16255811	.	-	0	gene_id "G4P62_012115"; transcript_id "gnl|WGS:JAAVVJ|G4P62_T020067"; gbkey "CDS"; gene "pagr1"; locus_tag "G4P62_012115"; orig_transcript_id "gnl|WGS:JAAVVJ|G4P62_T020067"; product "PAXIP1 associated glutamate-rich protein 1"; protein_id "KAF7204474.1"; exon_number "2";
CM025023.1	Genbank	CDS	16254424	16254757	.	-	2	gene_id "G4P62_012115"; transcript_id "gnl|WGS:JAAVVJ|G4P62_T020067"; gbkey "CDS"; gene "pagr1"; locus_tag "G4P62_012115"; orig_transcript_id "gnl|WGS:JAAVVJ|G4P62_T020067"; product "PAXIP1 associated glutamate-rich protein 1"; protein_id "KAF7204474.1"; exon_number "3";
CM025023.1	Genbank	CDS	16254250	16254338	.	-	1	gene_id "G4P62_012115"; transcript_id "gnl|WGS:JAAVVJ|G4P62_T020067"; gbkey "CDS"; gene "pagr1"; locus_tag "G4P62_012115"; orig_transcript_id "gnl|WGS:JAAVVJ|G4P62_T020067"; product "PAXIP1 associated glutamate-rich protein 1"; protein_id "KAF7204474.1"; exon_number "4";
CM025023.1	Genbank	CDS	16253938	16254170	.	-	2	gene_id "G4P62_012115"; transcript_id "gnl|WGS:JAAVVJ|G4P62_T020067"; gbkey "CDS"; gene "pagr1"; locus_tag "G4P62_012115"; orig_transcript_id "gnl|WGS:JAAVVJ|G4P62_T020067"; product "PAXIP1 associated glutamate-rich protein 1"; protein_id "KAF7204474.1"; exon_number "5";
CM025023.1	Genbank	start_codon	16255809	16255811	.	-	0	gene_id "G4P62_012115"; transcript_id "gnl|WGS:JAAVVJ|G4P62_T020067"; gbkey "CDS"; gene "pagr1"; locus_tag "G4P62_012115"; orig_transcript_id "gnl|WGS:JAAVVJ|G4P62_T020067"; product "PAXIP1 associated glutamate-rich protein 1"; protein_id "KAF7204474.1"; exon_number "2";
CM025023.1	Genbank	stop_codon	16253935	16253937	.	-	0	gene_id "G4P62_012115"; transcript_id "gnl|WGS:JAAVVJ|G4P62_T020067"; gbkey "CDS"; gene "pagr1"; locus_tag "G4P62_012115"; orig_transcript_id "gnl|WGS:JAAVVJ|G4P62_T020067"; product "PAXIP1 associated glutamate-rich protein 1"; protein_id "KAF7204474.1"; exon_number "5";
CM025023.1	Genbank	gene	16256812	16266752	.	+	.	gene_id "G4P62_012114"; transcript_id ""; description "kinesin-like protein KIF22 isoform X1"; gbkey "Gene"; gene "kif22"; gene_biotype "protein_coding"; locus_tag "G4P62_012114";
CM025023.1	Genbank	transcript	16256812	16266752	.	+	.	gene_id "G4P62_012114"; transcript_id "gnl|WGS:JAAVVJ|G4P62_T020066"; gbkey "mRNA"; gene "kif22"; locus_tag "G4P62_012114"; note "transcript variant X1"; orig_protein_id "gnl|WGS:JAAVVJ|G4P62_P020066"; orig_transcript_id "gnl|WGS:JAAVVJ|G4P62_T020066"; product "kinesin family member 22"; transcript_biotype "mRNA";
CM025023.1	Genbank	exon	16256812	16256838	.	+	.	gene_id "G4P62_012114"; transcript_id "gnl|WGS:JAAVVJ|G4P62_T020066"; gene "kif22"; locus_tag "G4P62_012114"; note "transcript variant X1"; orig_protein_id "gnl|WGS:JAAVVJ|G4P62_P020066"; orig_transcript_id "gnl|WGS:JAAVVJ|G4P62_T020066"; product "kinesin family member 22"; transcript_biotype "mRNA"; exon_number "1";
CM025023.1	Genbank	exon	16256919	16257124	.	+	.	gene_id "G4P62_012114"; transcript_id "gnl|WGS:JAAVVJ|G4P62_T020066"; gene "kif22"; locus_tag "G4P62_012114"; note "transcript variant X1"; orig_protein_id "gnl|WGS:JAAVVJ|G4P62_P020066"; orig_transcript_id "gnl|WGS:JAAVVJ|G4P62_T020066"; product "kinesin family member 22"; transcript_biotype "mRNA"; exon_number "2";
CM025023.1	Genbank	exon	16257200	16257327	.	+	.	gene_id "G4P62_012114"; transcript_id "gnl|WGS:JAAVVJ|G4P62_T020066"; gene "kif22"; locus_tag "G4P62_012114"; note "transcript variant X1"; orig_protein_id "gnl|WGS:JAAVVJ|G4P62_P020066"; orig_transcript_id "gnl|WGS:JAAVVJ|G4P62_T020066"; product "kinesin family member 22"; transcript_biotype "mRNA"; exon_number "3";
CM025023.1	Genbank	exon	16257404	16257555	.	+	.	gene_id "G4P62_012114"; transcript_id "gnl|WGS:JAAVVJ|G4P62_T020066"; gene "kif22"; locus_tag "G4P62_012114"; note "transcript variant X1"; orig_protein_id "gnl|WGS:JAAVVJ|G4P62_P020066"; orig_transcript_id "gnl|WGS:JAAVVJ|G4P62_T020066"; product "kinesin family member 22"; transcript_biotype "mRNA"; exon_number "4";
CM025023.1	Genbank	exon	16260597	16260806	.	+	.	gene_id "G4P62_012114"; transcript_id "gnl|WGS:JAAVVJ|G4P62_T020066"; gene "kif22"; locus_tag "G4P62_012114"; note "transcript variant X1"; orig_protein_id "gnl|WGS:JAAVVJ|G4P62_P020066"; orig_transcript_id "gnl|WGS:JAAVVJ|G4P62_T020066"; product "kinesin family member 22"; transcript_biotype "mRNA"; exon_number "5";
CM025023.1	Genbank	exon	16261116	16261509	.	+	.	gene_id "G4P62_012114"; transcript_id "gnl|WGS:JAAVVJ|G4P62_T020066"; gene "kif22"; locus_tag "G4P62_012114"; note "transcript variant X1"; orig_protein_id "gnl|WGS:JAAVVJ|G4P62_P020066"; orig_transcript_id "gnl|WGS:JAAVVJ|G4P62_T020066"; product "kinesin family member 22"; transcript_biotype "mRNA"; exon_number "6";
CM025023.1	Genbank	exon	16261811	16261925	.	+	.	gene_id "G4P62_012114"; transcript_id "gnl|WGS:JAAVVJ|G4P62_T020066"; gene "kif22"; locus_tag "G4P62_012114"; note "transcript variant X1"; orig_protein_id "gnl|WGS:JAAVVJ|G4P62_P020066"; orig_transcript_id "gnl|WGS:JAAVVJ|G4P62_T020066"; product "kinesin family member 22"; transcript_biotype "mRNA"; exon_number "7";
CM025023.1	Genbank	exon	16262487	16262595	.	+	.	gene_id "G4P62_012114"; transcript_id "gnl|WGS:JAAVVJ|G4P62_T020066"; gene "kif22"; locus_tag "G4P62_012114"; note "transcript variant X1"; orig_protein_id "gnl|WGS:JAAVVJ|G4P62_P020066"; orig_transcript_id "gnl|WGS:JAAVVJ|G4P62_T020066"; product "kinesin family member 22"; transcript_biotype "mRNA"; exon_number "8";
CM025023.1	Genbank	exon	16262711	16262891	.	+	.	gene_id "G4P62_012114"; transcript_id "gnl|WGS:JAAVVJ|G4P62_T020066"; gene "kif22"; locus_tag "G4P62_012114"; note "transcript variant X1"; orig_protein_id "gnl|WGS:JAAVVJ|G4P62_P020066"; orig_transcript_id "gnl|WGS:JAAVVJ|G4P62_T020066"; product "kinesin family member 22"; transcript_biotype "mRNA"; exon_number "9";
CM025023.1	Genbank	exon	16263199	16263281	.	+	.	gene_id "G4P62_012114"; transcript_id "gnl|WGS:JAAVVJ|G4P62_T020066"; gene "kif22"; locus_tag "G4P62_012114"; note "transcript variant X1"; orig_protein_id "gnl|WGS:JAAVVJ|G4P62_P020066"; orig_transcript_id "gnl|WGS:JAAVVJ|G4P62_T020066"; product "kinesin family member 22"; transcript_biotype "mRNA"; exon_number "10";
CM025023.1	Genbank	exon	16263525	16263722	.	+	.	gene_id "G4P62_012114"; transcript_id "gnl|WGS:JAAVVJ|G4P62_T020066"; gene "kif22"; locus_tag "G4P62_012114"; note "transcript variant X1"; orig_protein_id "gnl|WGS:JAAVVJ|G4P62_P020066"; orig_transcript_id "gnl|WGS:JAAVVJ|G4P62_T020066"; product "kinesin family member 22"; transcript_biotype "mRNA"; exon_number "11";
CM025023.1	Genbank	exon	16263812	16263871	.	+	.	gene_id "G4P62_012114"; transcript_id "gnl|WGS:JAAVVJ|G4P62_T020066"; gene "kif22"; locus_tag "G4P62_012114"; note "transcript variant X1"; orig_protein_id "gnl|WGS:JAAVVJ|G4P62_P020066"; orig_transcript_id "gnl|WGS:JAAVVJ|G4P62_T020066"; product "kinesin family member 22"; transcript_biotype "mRNA"; exon_number "12";
CM025023.1	Genbank	exon	16266521	16266752	.	+	.	gene_id "G4P62_012114"; transcript_id "gnl|WGS:JAAVVJ|G4P62_T020066"; gene "kif22"; locus_tag "G4P62_012114"; note "transcript variant X1"; orig_protein_id "gnl|WGS:JAAVVJ|G4P62_P020066"; orig_transcript_id "gnl|WGS:JAAVVJ|G4P62_T020066"; product "kinesin family member 22"; transcript_biotype "mRNA"; exon_number "13";
CM025023.1	Genbank	CDS	16256827	16256838	.	+	0	gene_id "G4P62_012114"; transcript_id "gnl|WGS:JAAVVJ|G4P62_T020066"; gbkey "CDS"; gene "kif22"; locus_tag "G4P62_012114"; orig_transcript_id "gnl|WGS:JAAVVJ|G4P62_T020066"; product "transcript variant X1"; protein_id "KAF7204473.1"; exon_number "1";
CM025023.1	Genbank	CDS	16256919	16257124	.	+	0	gene_id "G4P62_012114"; transcript_id "gnl|WGS:JAAVVJ|G4P62_T020066"; gbkey "CDS"; gene "kif22"; locus_tag "G4P62_012114"; orig_transcript_id "gnl|WGS:JAAVVJ|G4P62_T020066"; product "transcript variant X1"; protein_id "KAF7204473.1"; exon_number "2";
CM025023.1	Genbank	CDS	16257200	16257327	.	+	1	gene_id "G4P62_012114"; transcript_id "gnl|WGS:JAAVVJ|G4P62_T020066"; gbkey "CDS"; gene "kif22"; locus_tag "G4P62_012114"; orig_transcript_id "gnl|WGS:JAAVVJ|G4P62_T020066"; product "transcript variant X1"; protein_id "KAF7204473.1"; exon_number "3";
CM025023.1	Genbank	CDS	16257404	16257555	.	+	2	gene_id "G4P62_012114"; transcript_id "gnl|WGS:JAAVVJ|G4P62_T020066"; gbkey "CDS"; gene "kif22"; locus_tag "G4P62_012114"; orig_transcript_id "gnl|WGS:JAAVVJ|G4P62_T020066"; product "transcript variant X1"; protein_id "KAF7204473.1"; exon_number "4";
CM025023.1	Genbank	CDS	16260597	16260806	.	+	0	gene_id "G4P62_012114"; transcript_id "gnl|WGS:JAAVVJ|G4P62_T020066"; gbkey "CDS"; gene "kif22"; locus_tag "G4P62_012114"; orig_transcript_id "gnl|WGS:JAAVVJ|G4P62_T020066"; product "transcript variant X1"; protein_id "KAF7204473.1"; exon_number "5";
CM025023.1	Genbank	CDS	16261116	16261509	.	+	0	gene_id "G4P62_012114"; transcript_id "gnl|WGS:JAAVVJ|G4P62_T020066"; gbkey "CDS"; gene "kif22"; locus_tag "G4P62_012114"; orig_transcript_id "gnl|WGS:JAAVVJ|G4P62_T020066"; product "transcript variant X1"; protein_id "KAF7204473.1"; exon_number "6";
CM025023.1	Genbank	CDS	16261811	16261925	.	+	2	gene_id "G4P62_012114"; transcript_id "gnl|WGS:JAAVVJ|G4P62_T020066"; gbkey "CDS"; gene "kif22"; locus_tag "G4P62_012114"; orig_transcript_id "gnl|WGS:JAAVVJ|G4P62_T020066"; product "transcript variant X1"; protein_id "KAF7204473.1"; exon_number "7";
CM025023.1	Genbank	CDS	16262487	16262595	.	+	1	gene_id "G4P62_012114"; transcript_id "gnl|WGS:JAAVVJ|G4P62_T020066"; gbkey "CDS"; gene "kif22"; locus_tag "G4P62_012114"; orig_transcript_id "gnl|WGS:JAAVVJ|G4P62_T020066"; product "transcript variant X1"; protein_id "KAF7204473.1"; exon_number "8";
CM025023.1	Genbank	CDS	16262711	16262891	.	+	0	gene_id "G4P62_012114"; transcript_id "gnl|WGS:JAAVVJ|G4P62_T020066"; gbkey "CDS"; gene "kif22"; locus_tag "G4P62_012114"; orig_transcript_id "gnl|WGS:JAAVVJ|G4P62_T020066"; product "transcript variant X1"; protein_id "KAF7204473.1"; exon_number "9";
CM025023.1	Genbank	CDS	16263199	16263281	.	+	2	gene_id "G4P62_012114"; transcript_id "gnl|WGS:JAAVVJ|G4P62_T020066"; gbkey "CDS"; gene "kif22"; locus_tag "G4P62_012114"; orig_transcript_id "gnl|WGS:JAAVVJ|G4P62_T020066"; product "transcript variant X1"; protein_id "KAF7204473.1"; exon_number "10";
CM025023.1	Genbank	CDS	16263525	16263722	.	+	0	gene_id "G4P62_012114"; transcript_id "gnl|WGS:JAAVVJ|G4P62_T020066"; gbkey "CDS"; gene "kif22"; locus_tag "G4P62_012114"; orig_transcript_id "gnl|WGS:JAAVVJ|G4P62_T020066"; product "transcript variant X1"; protein_id "KAF7204473.1"; exon_number "11";
CM025023.1	Genbank	CDS	16263812	16263871	.	+	0	gene_id "G4P62_012114"; transcript_id "gnl|WGS:JAAVVJ|G4P62_T020066"; gbkey "CDS"; gene "kif22"; locus_tag "G4P62_012114"; orig_transcript_id "gnl|WGS:JAAVVJ|G4P62_T020066"; product "transcript variant X1"; protein_id "KAF7204473.1"; exon_number "12";
CM025023.1	Genbank	CDS	16266521	16266547	.	+	0	gene_id "G4P62_012114"; transcript_id "gnl|WGS:JAAVVJ|G4P62_T020066"; gbkey "CDS"; gene "kif22"; locus_tag "G4P62_012114"; orig_transcript_id "gnl|WGS:JAAVVJ|G4P62_T020066"; product "transcript variant X1"; protein_id "KAF7204473.1"; exon_number "13";
CM025023.1	Genbank	start_codon	16256827	16256829	.	+	0	gene_id "G4P62_012114"; transcript_id "gnl|WGS:JAAVVJ|G4P62_T020066"; gbkey "CDS"; gene "kif22"; locus_tag "G4P62_012114"; orig_transcript_id "gnl|WGS:JAAVVJ|G4P62_T020066"; product "transcript variant X1"; protein_id "KAF7204473.1"; exon_number "1";
CM025023.1	Genbank	stop_codon	16266548	16266550	.	+	0	gene_id "G4P62_012114"; transcript_id "gnl|WGS:JAAVVJ|G4P62_T020066"; gbkey "CDS"; gene "kif22"; locus_tag "G4P62_012114"; orig_transcript_id "gnl|WGS:JAAVVJ|G4P62_T020066"; product "transcript variant X1"; protein_id "KAF7204473.1"; exon_number "13";
CM025023.1	Genbank	gene	16266855	16274045	.	+	.	gene_id "G4P62_012113"; transcript_id ""; description "tumor suppressor candidate 5 homolog"; gbkey "Gene"; gene_biotype "protein_coding"; locus_tag "G4P62_012113"; note "LOC107387960";
CM025023.1	Genbank	transcript	16266855	16274045	.	+	.	gene_id "G4P62_012113"; transcript_id "gnl|WGS:JAAVVJ|G4P62_T020065"; gbkey "mRNA"; locus_tag "G4P62_012113"; orig_protein_id "gnl|WGS:JAAVVJ|G4P62_P020065"; orig_transcript_id "gnl|WGS:JAAVVJ|G4P62_T020065"; product "tumor suppressor candidate 5-like protein"; transcript_biotype "mRNA";
CM025023.1	Genbank	exon	16266855	16267201	.	+	.	gene_id "G4P62_012113"; transcript_id "gnl|WGS:JAAVVJ|G4P62_T020065"; locus_tag "G4P62_012113"; orig_protein_id "gnl|WGS:JAAVVJ|G4P62_P020065"; orig_transcript_id "gnl|WGS:JAAVVJ|G4P62_T020065"; product "tumor suppressor candidate 5-like protein"; transcript_biotype "mRNA"; exon_number "1";
CM025023.1	Genbank	exon	16268637	16268928	.	+	.	gene_id "G4P62_012113"; transcript_id "gnl|WGS:JAAVVJ|G4P62_T020065"; locus_tag "G4P62_012113"; orig_protein_id "gnl|WGS:JAAVVJ|G4P62_P020065"; orig_transcript_id "gnl|WGS:JAAVVJ|G4P62_T020065"; product "tumor suppressor candidate 5-like protein"; transcript_biotype "mRNA"; exon_number "2";
CM025023.1	Genbank	exon	16269103	16269398	.	+	.	gene_id "G4P62_012113"; transcript_id "gnl|WGS:JAAVVJ|G4P62_T020065"; locus_tag "G4P62_012113"; orig_protein_id "gnl|WGS:JAAVVJ|G4P62_P020065"; orig_transcript_id "gnl|WGS:JAAVVJ|G4P62_T020065"; product "tumor suppressor candidate 5-like protein"; transcript_biotype "mRNA"; exon_number "3";
CM025023.1	Genbank	exon	16269483	16269612	.	+	.	gene_id "G4P62_012113"; transcript_id "gnl|WGS:JAAVVJ|G4P62_T020065"; locus_tag "G4P62_012113"; orig_protein_id "gnl|WGS:JAAVVJ|G4P62_P020065"; orig_transcript_id "gnl|WGS:JAAVVJ|G4P62_T020065"; product "tumor suppressor candidate 5-like protein"; transcript_biotype "mRNA"; exon_number "4";
CM025023.1	Genbank	exon	16272504	16274045	.	+	.	gene_id "G4P62_012113"; transcript_id "gnl|WGS:JAAVVJ|G4P62_T020065"; locus_tag "G4P62_012113"; orig_protein_id "gnl|WGS:JAAVVJ|G4P62_P020065"; orig_transcript_id "gnl|WGS:JAAVVJ|G4P62_T020065"; product "tumor suppressor candidate 5-like protein"; transcript_biotype "mRNA"; exon_number "5";
CM025023.1	Genbank	CDS	16268700	16268928	.	+	0	gene_id "G4P62_012113"; transcript_id "gnl|WGS:JAAVVJ|G4P62_T020065"; gbkey "CDS"; locus_tag "G4P62_012113"; note "tumor suppressor candidate 5 homolog"; orig_transcript_id "gnl|WGS:JAAVVJ|G4P62_T020065"; product "tumor suppressor candidate 5-like protein"; protein_id "KAF7204472.1"; exon_number "2";
CM025023.1	Genbank	CDS	16269103	16269398	.	+	2	gene_id "G4P62_012113"; transcript_id "gnl|WGS:JAAVVJ|G4P62_T020065"; gbkey "CDS"; locus_tag "G4P62_012113"; note "tumor suppressor candidate 5 homolog"; orig_transcript_id "gnl|WGS:JAAVVJ|G4P62_T020065"; product "tumor suppressor candidate 5-like protein"; protein_id "KAF7204472.1"; exon_number "3";
CM025023.1	Genbank	CDS	16269483	16269612	.	+	0	gene_id "G4P62_012113"; transcript_id "gnl|WGS:JAAVVJ|G4P62_T020065"; gbkey "CDS"; locus_tag "G4P62_012113"; note "tumor suppressor candidate 5 homolog"; orig_transcript_id "gnl|WGS:JAAVVJ|G4P62_T020065"; product "tumor suppressor candidate 5-like protein"; protein_id "KAF7204472.1"; exon_number "4";
CM025023.1	Genbank	CDS	16272504	16272517	.	+	2	gene_id "G4P62_012113"; transcript_id "gnl|WGS:JAAVVJ|G4P62_T020065"; gbkey "CDS"; locus_tag "G4P62_012113"; note "tumor suppressor candidate 5 homolog"; orig_transcript_id "gnl|WGS:JAAVVJ|G4P62_T020065"; product "tumor suppressor candidate 5-like protein"; protein_id "KAF7204472.1"; exon_number "5";
CM025023.1	Genbank	start_codon	16268700	16268702	.	+	0	gene_id "G4P62_012113"; transcript_id "gnl|WGS:JAAVVJ|G4P62_T020065"; gbkey "CDS"; locus_tag "G4P62_012113"; note "tumor suppressor candidate 5 homolog"; orig_transcript_id "gnl|WGS:JAAVVJ|G4P62_T020065"; product "tumor suppressor candidate 5-like protein"; protein_id "KAF7204472.1"; exon_number "2";
CM025023.1	Genbank	stop_codon	16272518	16272520	.	+	0	gene_id "G4P62_012113"; transcript_id "gnl|WGS:JAAVVJ|G4P62_T020065"; gbkey "CDS"; locus_tag "G4P62_012113"; note "tumor suppressor candidate 5 homolog"; orig_transcript_id "gnl|WGS:JAAVVJ|G4P62_T020065"; product "tumor suppressor candidate 5-like protein"; protein_id "KAF7204472.1"; exon_number "5";
CM025023.1	Genbank	gene	16284192	16586943	.	+	.	gene_id "G4P62_012093"; transcript_id ""; description "post-GPI attachment to proteins factor 3"; gbkey "Gene"; gene "pgap3"; gene_biotype "protein_coding"; locus_tag "G4P62_012093";
CM025023.1	Genbank	transcript	16284192	16586943	.	+	.	gene_id "G4P62_012093"; transcript_id "gnl|WGS:JAAVVJ|G4P62_T020030"; gbkey "mRNA"; gene "pgap3"; locus_tag "G4P62_012093"; orig_protein_id "gnl|WGS:JAAVVJ|G4P62_P020030"; orig_transcript_id "gnl|WGS:JAAVVJ|G4P62_T020030"; product "post-GPI attachment to proteins 3"; transcript_biotype "mRNA";
CM025023.1	Genbank	exon	16284192	16284228	.	+	.	gene_id "G4P62_012093"; transcript_id "gnl|WGS:JAAVVJ|G4P62_T020030"; gene "pgap3"; locus_tag "G4P62_012093"; orig_protein_id "gnl|WGS:JAAVVJ|G4P62_P020030"; orig_transcript_id "gnl|WGS:JAAVVJ|G4P62_T020030"; product "post-GPI attachment to proteins 3"; transcript_biotype "mRNA"; exon_number "1";
CM025023.1	Genbank	exon	16329588	16329796	.	+	.	gene_id "G4P62_012093"; transcript_id "gnl|WGS:JAAVVJ|G4P62_T020030"; gene "pgap3"; locus_tag "G4P62_012093"; orig_protein_id "gnl|WGS:JAAVVJ|G4P62_P020030"; orig_transcript_id "gnl|WGS:JAAVVJ|G4P62_T020030"; product "post-GPI attachment to proteins 3"; transcript_biotype "mRNA"; exon_number "2";
CM025023.1	Genbank	exon	16414604	16414644	.	+	.	gene_id "G4P62_012093"; transcript_id "gnl|WGS:JAAVVJ|G4P62_T020030"; gene "pgap3"; locus_tag "G4P62_012093"; orig_protein_id "gnl|WGS:JAAVVJ|G4P62_P020030"; orig_transcript_id "gnl|WGS:JAAVVJ|G4P62_T020030"; product "post-GPI attachment to proteins 3"; transcript_biotype "mRNA"; exon_number "3";
CM025023.1	Genbank	exon	16581969	16582485	.	+	.	gene_id "G4P62_012093"; transcript_id "gnl|WGS:JAAVVJ|G4P62_T020030"; gene "pgap3"; locus_tag "G4P62_012093"; orig_protein_id "gnl|WGS:JAAVVJ|G4P62_P020030"; orig_transcript_id "gnl|WGS:JAAVVJ|G4P62_T020030"; product "post-GPI attachment to proteins 3"; transcript_biotype "mRNA"; exon_number "4";
CM025023.1	Genbank	exon	16583051	16583148	.	+	.	gene_id "G4P62_012093"; transcript_id "gnl|WGS:JAAVVJ|G4P62_T020030"; gene "pgap3"; locus_tag "G4P62_012093"; orig_protein_id "gnl|WGS:JAAVVJ|G4P62_P020030"; orig_transcript_id "gnl|WGS:JAAVVJ|G4P62_T020030"; product "post-GPI attachment to proteins 3"; transcript_biotype "mRNA"; exon_number "5";
CM025023.1	Genbank	exon	16583273	16583425	.	+	.	gene_id "G4P62_012093"; transcript_id "gnl|WGS:JAAVVJ|G4P62_T020030"; gene "pgap3"; locus_tag "G4P62_012093"; orig_protein_id "gnl|WGS:JAAVVJ|G4P62_P020030"; orig_transcript_id "gnl|WGS:JAAVVJ|G4P62_T020030"; product "post-GPI attachment to proteins 3"; transcript_biotype "mRNA"; exon_number "6";
CM025023.1	Genbank	exon	16583502	16583564	.	+	.	gene_id "G4P62_012093"; transcript_id "gnl|WGS:JAAVVJ|G4P62_T020030"; gene "pgap3"; locus_tag "G4P62_012093"; orig_protein_id "gnl|WGS:JAAVVJ|G4P62_P020030"; orig_transcript_id "gnl|WGS:JAAVVJ|G4P62_T020030"; product "post-GPI attachment to proteins 3"; transcript_biotype "mRNA"; exon_number "7";
CM025023.1	Genbank	exon	16583905	16583966	.	+	.	gene_id "G4P62_012093"; transcript_id "gnl|WGS:JAAVVJ|G4P62_T020030"; gene "pgap3"; locus_tag "G4P62_012093"; orig_protein_id "gnl|WGS:JAAVVJ|G4P62_P020030"; orig_transcript_id "gnl|WGS:JAAVVJ|G4P62_T020030"; product "post-GPI attachment to proteins 3"; transcript_biotype "mRNA"; exon_number "8";
CM025023.1	Genbank	exon	16584199	16584335	.	+	.	gene_id "G4P62_012093"; transcript_id "gnl|WGS:JAAVVJ|G4P62_T020030"; gene "pgap3"; locus_tag "G4P62_012093"; orig_protein_id "gnl|WGS:JAAVVJ|G4P62_P020030"; orig_transcript_id "gnl|WGS:JAAVVJ|G4P62_T020030"; product "post-GPI attachment to proteins 3"; transcript_biotype "mRNA"; exon_number "9";
CM025023.1	Genbank	exon	16584710	16584914	.	+	.	gene_id "G4P62_012093"; transcript_id "gnl|WGS:JAAVVJ|G4P62_T020030"; gene "pgap3"; locus_tag "G4P62_012093"; orig_protein_id "gnl|WGS:JAAVVJ|G4P62_P020030"; orig_transcript_id "gnl|WGS:JAAVVJ|G4P62_T020030"; product "post-GPI attachment to proteins 3"; transcript_biotype "mRNA"; exon_number "10";
CM025023.1	Genbank	exon	16585002	16586943	.	+	.	gene_id "G4P62_012093"; transcript_id "gnl|WGS:JAAVVJ|G4P62_T020030"; gene "pgap3"; locus_tag "G4P62_012093"; orig_protein_id "gnl|WGS:JAAVVJ|G4P62_P020030"; orig_transcript_id "gnl|WGS:JAAVVJ|G4P62_T020030"; product "post-GPI attachment to proteins 3"; transcript_biotype "mRNA"; exon_number "11";
CM025023.1	Genbank	CDS	16582194	16582485	.	+	0	gene_id "G4P62_012093"; transcript_id "gnl|WGS:JAAVVJ|G4P62_T020030"; gbkey "CDS"; gene "pgap3"; locus_tag "G4P62_012093"; orig_transcript_id "gnl|WGS:JAAVVJ|G4P62_T020030"; product "post-GPI attachment to proteins 3"; protein_id "KAF7204437.1"; exon_number "4";
CM025023.1	Genbank	CDS	16583051	16583148	.	+	2	gene_id "G4P62_012093"; transcript_id "gnl|WGS:JAAVVJ|G4P62_T020030"; gbkey "CDS"; gene "pgap3"; locus_tag "G4P62_012093"; orig_transcript_id "gnl|WGS:JAAVVJ|G4P62_T020030"; product "post-GPI attachment to proteins 3"; protein_id "KAF7204437.1"; exon_number "5";
CM025023.1	Genbank	CDS	16583273	16583425	.	+	0	gene_id "G4P62_012093"; transcript_id "gnl|WGS:JAAVVJ|G4P62_T020030"; gbkey "CDS"; gene "pgap3"; locus_tag "G4P62_012093"; orig_transcript_id "gnl|WGS:JAAVVJ|G4P62_T020030"; product "post-GPI attachment to proteins 3"; protein_id "KAF7204437.1"; exon_number "6";
CM025023.1	Genbank	CDS	16583502	16583564	.	+	0	gene_id "G4P62_012093"; transcript_id "gnl|WGS:JAAVVJ|G4P62_T020030"; gbkey "CDS"; gene "pgap3"; locus_tag "G4P62_012093"; orig_transcript_id "gnl|WGS:JAAVVJ|G4P62_T020030"; product "post-GPI attachment to proteins 3"; protein_id "KAF7204437.1"; exon_number "7";
CM025023.1	Genbank	CDS	16583905	16583966	.	+	0	gene_id "G4P62_012093"; transcript_id "gnl|WGS:JAAVVJ|G4P62_T020030"; gbkey "CDS"; gene "pgap3"; locus_tag "G4P62_012093"; orig_transcript_id "gnl|WGS:JAAVVJ|G4P62_T020030"; product "post-GPI attachment to proteins 3"; protein_id "KAF7204437.1"; exon_number "8";
CM025023.1	Genbank	CDS	16584199	16584335	.	+	1	gene_id "G4P62_012093"; transcript_id "gnl|WGS:JAAVVJ|G4P62_T020030"; gbkey "CDS"; gene "pgap3"; locus_tag "G4P62_012093"; orig_transcript_id "gnl|WGS:JAAVVJ|G4P62_T020030"; product "post-GPI attachment to proteins 3"; protein_id "KAF7204437.1"; exon_number "9";
CM025023.1	Genbank	CDS	16584710	16584914	.	+	2	gene_id "G4P62_012093"; transcript_id "gnl|WGS:JAAVVJ|G4P62_T020030"; gbkey "CDS"; gene "pgap3"; locus_tag "G4P62_012093"; orig_transcript_id "gnl|WGS:JAAVVJ|G4P62_T020030"; product "post-GPI attachment to proteins 3"; protein_id "KAF7204437.1"; exon_number "10";
CM025023.1	Genbank	CDS	16585002	16585062	.	+	1	gene_id "G4P62_012093"; transcript_id "gnl|WGS:JAAVVJ|G4P62_T020030"; gbkey "CDS"; gene "pgap3"; locus_tag "G4P62_012093"; orig_transcript_id "gnl|WGS:JAAVVJ|G4P62_T020030"; product "post-GPI attachment to proteins 3"; protein_id "KAF7204437.1"; exon_number "11";
CM025023.1	Genbank	start_codon	16582194	16582196	.	+	0	gene_id "G4P62_012093"; transcript_id "gnl|WGS:JAAVVJ|G4P62_T020030"; gbkey "CDS"; gene "pgap3"; locus_tag "G4P62_012093"; orig_transcript_id "gnl|WGS:JAAVVJ|G4P62_T020030"; product "post-GPI attachment to proteins 3"; protein_id "KAF7204437.1"; exon_number "4";
CM025023.1	Genbank	stop_codon	16585063	16585065	.	+	0	gene_id "G4P62_012093"; transcript_id "gnl|WGS:JAAVVJ|G4P62_T020030"; gbkey "CDS"; gene "pgap3"; locus_tag "G4P62_012093"; orig_transcript_id "gnl|WGS:JAAVVJ|G4P62_T020030"; product "post-GPI attachment to proteins 3"; protein_id "KAF7204437.1"; exon_number "11";
CM025023.1	Genbank	gene	16292002	16321128	.	-	.	gene_id "G4P62_012112"; transcript_id ""; description "double C2-like domain-containing protein alpha"; gbkey "Gene"; gene "doc2a"; gene_biotype "protein_coding"; locus_tag "G4P62_012112";
CM025023.1	Genbank	transcript	16292002	16321128	.	-	.	gene_id "G4P62_012112"; transcript_id "gnl|WGS:JAAVVJ|G4P62_T020062"; gbkey "mRNA"; gene "doc2a"; locus_tag "G4P62_012112"; note "alpha; transcript variant X2"; orig_protein_id "gnl|WGS:JAAVVJ|G4P62_P020062"; orig_transcript_id "gnl|WGS:JAAVVJ|G4P62_T020062"; product "double C2-like domains"; transcript_biotype "mRNA";
CM025023.1	Genbank	exon	16320869	16321128	.	-	.	gene_id "G4P62_012112"; transcript_id "gnl|WGS:JAAVVJ|G4P62_T020062"; gene "doc2a"; locus_tag "G4P62_012112"; note "alpha; transcript variant X2"; orig_protein_id "gnl|WGS:JAAVVJ|G4P62_P020062"; orig_transcript_id "gnl|WGS:JAAVVJ|G4P62_T020062"; product "double C2-like domains"; transcript_biotype "mRNA"; exon_number "1";
CM025023.1	Genbank	exon	16315349	16315707	.	-	.	gene_id "G4P62_012112"; transcript_id "gnl|WGS:JAAVVJ|G4P62_T020062"; gene "doc2a"; locus_tag "G4P62_012112"; note "alpha; transcript variant X2"; orig_protein_id "gnl|WGS:JAAVVJ|G4P62_P020062"; orig_transcript_id "gnl|WGS:JAAVVJ|G4P62_T020062"; product "double C2-like domains"; transcript_biotype "mRNA"; exon_number "2";
CM025023.1	Genbank	exon	16314972	16315051	.	-	.	gene_id "G4P62_012112"; transcript_id "gnl|WGS:JAAVVJ|G4P62_T020062"; gene "doc2a"; locus_tag "G4P62_012112"; note "alpha; transcript variant X2"; orig_protein_id "gnl|WGS:JAAVVJ|G4P62_P020062"; orig_transcript_id "gnl|WGS:JAAVVJ|G4P62_T020062"; product "double C2-like domains"; transcript_biotype "mRNA"; exon_number "3";
CM025023.1	Genbank	exon	16313380	16313454	.	-	.	gene_id "G4P62_012112"; transcript_id "gnl|WGS:JAAVVJ|G4P62_T020062"; gene "doc2a"; locus_tag "G4P62_012112"; note "alpha; transcript variant X2"; orig_protein_id "gnl|WGS:JAAVVJ|G4P62_P020062"; orig_transcript_id "gnl|WGS:JAAVVJ|G4P62_T020062"; product "double C2-like domains"; transcript_biotype "mRNA"; exon_number "4";
CM025023.1	Genbank	exon	16312956	16313065	.	-	.	gene_id "G4P62_012112"; transcript_id "gnl|WGS:JAAVVJ|G4P62_T020062"; gene "doc2a"; locus_tag "G4P62_012112"; note "alpha; transcript variant X2"; orig_protein_id "gnl|WGS:JAAVVJ|G4P62_P020062"; orig_transcript_id "gnl|WGS:JAAVVJ|G4P62_T020062"; product "double C2-like domains"; transcript_biotype "mRNA"; exon_number "5";
CM025023.1	Genbank	exon	16310142	16310268	.	-	.	gene_id "G4P62_012112"; transcript_id "gnl|WGS:JAAVVJ|G4P62_T020062"; gene "doc2a"; locus_tag "G4P62_012112"; note "alpha; transcript variant X2"; orig_protein_id "gnl|WGS:JAAVVJ|G4P62_P020062"; orig_transcript_id "gnl|WGS:JAAVVJ|G4P62_T020062"; product "double C2-like domains"; transcript_biotype "mRNA"; exon_number "6";
CM025023.1	Genbank	exon	16309216	16309275	.	-	.	gene_id "G4P62_012112"; transcript_id "gnl|WGS:JAAVVJ|G4P62_T020062"; gene "doc2a"; locus_tag "G4P62_012112"; note "alpha; transcript variant X2"; orig_protein_id "gnl|WGS:JAAVVJ|G4P62_P020062"; orig_transcript_id "gnl|WGS:JAAVVJ|G4P62_T020062"; product "double C2-like domains"; transcript_biotype "mRNA"; exon_number "7";
CM025023.1	Genbank	exon	16299403	16299602	.	-	.	gene_id "G4P62_012112"; transcript_id "gnl|WGS:JAAVVJ|G4P62_T020062"; gene "doc2a"; locus_tag "G4P62_012112"; note "alpha; transcript variant X2"; orig_protein_id "gnl|WGS:JAAVVJ|G4P62_P020062"; orig_transcript_id "gnl|WGS:JAAVVJ|G4P62_T020062"; product "double C2-like domains"; transcript_biotype "mRNA"; exon_number "8";
CM025023.1	Genbank	exon	16297114	16297195	.	-	.	gene_id "G4P62_012112"; transcript_id "gnl|WGS:JAAVVJ|G4P62_T020062"; gene "doc2a"; locus_tag "G4P62_012112"; note "alpha; transcript variant X2"; orig_protein_id "gnl|WGS:JAAVVJ|G4P62_P020062"; orig_transcript_id "gnl|WGS:JAAVVJ|G4P62_T020062"; product "double C2-like domains"; transcript_biotype "mRNA"; exon_number "9";
CM025023.1	Genbank	exon	16295923	16296019	.	-	.	gene_id "G4P62_012112"; transcript_id "gnl|WGS:JAAVVJ|G4P62_T020062"; gene "doc2a"; locus_tag "G4P62_012112"; note "alpha; transcript variant X2"; orig_protein_id "gnl|WGS:JAAVVJ|G4P62_P020062"; orig_transcript_id "gnl|WGS:JAAVVJ|G4P62_T020062"; product "double C2-like domains"; transcript_biotype "mRNA"; exon_number "10";
CM025023.1	Genbank	exon	16292002	16293319	.	-	.	gene_id "G4P62_012112"; transcript_id "gnl|WGS:JAAVVJ|G4P62_T020062"; gene "doc2a"; locus_tag "G4P62_012112"; note "alpha; transcript variant X2"; orig_protein_id "gnl|WGS:JAAVVJ|G4P62_P020062"; orig_transcript_id "gnl|WGS:JAAVVJ|G4P62_T020062"; product "double C2-like domains"; transcript_biotype "mRNA"; exon_number "11";
CM025023.1	Genbank	CDS	16320869	16320900	.	-	0	gene_id "G4P62_012112"; transcript_id "gnl|WGS:JAAVVJ|G4P62_T020062"; gbkey "CDS"; gene "doc2a"; locus_tag "G4P62_012112"; orig_transcript_id "gnl|WGS:JAAVVJ|G4P62_T020062"; product "transcript variant X2"; protein_id "KAF7204469.1"; exon_number "1";
CM025023.1	Genbank	CDS	16315349	16315707	.	-	1	gene_id "G4P62_012112"; transcript_id "gnl|WGS:JAAVVJ|G4P62_T020062"; gbkey "CDS"; gene "doc2a"; locus_tag "G4P62_012112"; orig_transcript_id "gnl|WGS:JAAVVJ|G4P62_T020062"; product "transcript variant X2"; protein_id "KAF7204469.1"; exon_number "2";
CM025023.1	Genbank	CDS	16314972	16315051	.	-	2	gene_id "G4P62_012112"; transcript_id "gnl|WGS:JAAVVJ|G4P62_T020062"; gbkey "CDS"; gene "doc2a"; locus_tag "G4P62_012112"; orig_transcript_id "gnl|WGS:JAAVVJ|G4P62_T020062"; product "transcript variant X2"; protein_id "KAF7204469.1"; exon_number "3";
CM025023.1	Genbank	CDS	16313380	16313454	.	-	0	gene_id "G4P62_012112"; transcript_id "gnl|WGS:JAAVVJ|G4P62_T020062"; gbkey "CDS"; gene "doc2a"; locus_tag "G4P62_012112"; orig_transcript_id "gnl|WGS:JAAVVJ|G4P62_T020062"; product "transcript variant X2"; protein_id "KAF7204469.1"; exon_number "4";
CM025023.1	Genbank	CDS	16312956	16313065	.	-	0	gene_id "G4P62_012112"; transcript_id "gnl|WGS:JAAVVJ|G4P62_T020062"; gbkey "CDS"; gene "doc2a"; locus_tag "G4P62_012112"; orig_transcript_id "gnl|WGS:JAAVVJ|G4P62_T020062"; product "transcript variant X2"; protein_id "KAF7204469.1"; exon_number "5";
CM025023.1	Genbank	CDS	16310142	16310268	.	-	1	gene_id "G4P62_012112"; transcript_id "gnl|WGS:JAAVVJ|G4P62_T020062"; gbkey "CDS"; gene "doc2a"; locus_tag "G4P62_012112"; orig_transcript_id "gnl|WGS:JAAVVJ|G4P62_T020062"; product "transcript variant X2"; protein_id "KAF7204469.1"; exon_number "6";
CM025023.1	Genbank	CDS	16309216	16309275	.	-	0	gene_id "G4P62_012112"; transcript_id "gnl|WGS:JAAVVJ|G4P62_T020062"; gbkey "CDS"; gene "doc2a"; locus_tag "G4P62_012112"; orig_transcript_id "gnl|WGS:JAAVVJ|G4P62_T020062"; product "transcript variant X2"; protein_id "KAF7204469.1"; exon_number "7";
CM025023.1	Genbank	CDS	16299403	16299602	.	-	0	gene_id "G4P62_012112"; transcript_id "gnl|WGS:JAAVVJ|G4P62_T020062"; gbkey "CDS"; gene "doc2a"; locus_tag "G4P62_012112"; orig_transcript_id "gnl|WGS:JAAVVJ|G4P62_T020062"; product "transcript variant X2"; protein_id "KAF7204469.1"; exon_number "8";
CM025023.1	Genbank	CDS	16297114	16297195	.	-	1	gene_id "G4P62_012112"; transcript_id "gnl|WGS:JAAVVJ|G4P62_T020062"; gbkey "CDS"; gene "doc2a"; locus_tag "G4P62_012112"; orig_transcript_id "gnl|WGS:JAAVVJ|G4P62_T020062"; product "transcript variant X2"; protein_id "KAF7204469.1"; exon_number "9";
CM025023.1	Genbank	CDS	16295923	16296019	.	-	0	gene_id "G4P62_012112"; transcript_id "gnl|WGS:JAAVVJ|G4P62_T020062"; gbkey "CDS"; gene "doc2a"; locus_tag "G4P62_012112"; orig_transcript_id "gnl|WGS:JAAVVJ|G4P62_T020062"; product "transcript variant X2"; protein_id "KAF7204469.1"; exon_number "10";
CM025023.1	Genbank	CDS	16293186	16293319	.	-	2	gene_id "G4P62_012112"; transcript_id "gnl|WGS:JAAVVJ|G4P62_T020062"; gbkey "CDS"; gene "doc2a"; locus_tag "G4P62_012112"; orig_transcript_id "gnl|WGS:JAAVVJ|G4P62_T020062"; product "transcript variant X2"; protein_id "KAF7204469.1"; exon_number "11";
CM025023.1	Genbank	start_codon	16320898	16320900	.	-	0	gene_id "G4P62_012112"; transcript_id "gnl|WGS:JAAVVJ|G4P62_T020062"; gbkey "CDS"; gene "doc2a"; locus_tag "G4P62_012112"; orig_transcript_id "gnl|WGS:JAAVVJ|G4P62_T020062"; product "transcript variant X2"; protein_id "KAF7204469.1"; exon_number "1";
CM025023.1	Genbank	stop_codon	16293183	16293185	.	-	0	gene_id "G4P62_012112"; transcript_id "gnl|WGS:JAAVVJ|G4P62_T020062"; gbkey "CDS"; gene "doc2a"; locus_tag "G4P62_012112"; orig_transcript_id "gnl|WGS:JAAVVJ|G4P62_T020062"; product "transcript variant X2"; protein_id "KAF7204469.1"; exon_number "11";
CM025023.1	Genbank	transcript	16292002	16320843	.	-	.	gene_id "G4P62_012112"; transcript_id "gnl|WGS:JAAVVJ|G4P62_T020064"; gbkey "mRNA"; gene "doc2a"; locus_tag "G4P62_012112"; note "alpha; transcript variant X1"; orig_protein_id "gnl|WGS:JAAVVJ|G4P62_P020064"; orig_transcript_id "gnl|WGS:JAAVVJ|G4P62_T020064"; product "double C2-like domains"; transcript_biotype "mRNA";
CM025023.1	Genbank	exon	16319883	16320843	.	-	.	gene_id "G4P62_012112"; transcript_id "gnl|WGS:JAAVVJ|G4P62_T020064"; gene "doc2a"; locus_tag "G4P62_012112"; note "alpha; transcript variant X1"; orig_protein_id "gnl|WGS:JAAVVJ|G4P62_P020064"; orig_transcript_id "gnl|WGS:JAAVVJ|G4P62_T020064"; product "double C2-like domains"; transcript_biotype "mRNA"; exon_number "1";
CM025023.1	Genbank	exon	16315349	16315707	.	-	.	gene_id "G4P62_012112"; transcript_id "gnl|WGS:JAAVVJ|G4P62_T020064"; gene "doc2a"; locus_tag "G4P62_012112"; note "alpha; transcript variant X1"; orig_protein_id "gnl|WGS:JAAVVJ|G4P62_P020064"; orig_transcript_id "gnl|WGS:JAAVVJ|G4P62_T020064"; product "double C2-like domains"; transcript_biotype "mRNA"; exon_number "2";
CM025023.1	Genbank	exon	16314972	16315051	.	-	.	gene_id "G4P62_012112"; transcript_id "gnl|WGS:JAAVVJ|G4P62_T020064"; gene "doc2a"; locus_tag "G4P62_012112"; note "alpha; transcript variant X1"; orig_protein_id "gnl|WGS:JAAVVJ|G4P62_P020064"; orig_transcript_id "gnl|WGS:JAAVVJ|G4P62_T020064"; product "double C2-like domains"; transcript_biotype "mRNA"; exon_number "3";
CM025023.1	Genbank	exon	16313380	16313454	.	-	.	gene_id "G4P62_012112"; transcript_id "gnl|WGS:JAAVVJ|G4P62_T020064"; gene "doc2a"; locus_tag "G4P62_012112"; note "alpha; transcript variant X1"; orig_protein_id "gnl|WGS:JAAVVJ|G4P62_P020064"; orig_transcript_id "gnl|WGS:JAAVVJ|G4P62_T020064"; product "double C2-like domains"; transcript_biotype "mRNA"; exon_number "4";
CM025023.1	Genbank	exon	16312956	16313065	.	-	.	gene_id "G4P62_012112"; transcript_id "gnl|WGS:JAAVVJ|G4P62_T020064"; gene "doc2a"; locus_tag "G4P62_012112"; note "alpha; transcript variant X1"; orig_protein_id "gnl|WGS:JAAVVJ|G4P62_P020064"; orig_transcript_id "gnl|WGS:JAAVVJ|G4P62_T020064"; product "double C2-like domains"; transcript_biotype "mRNA"; exon_number "5";
CM025023.1	Genbank	exon	16310142	16310268	.	-	.	gene_id "G4P62_012112"; transcript_id "gnl|WGS:JAAVVJ|G4P62_T020064"; gene "doc2a"; locus_tag "G4P62_012112"; note "alpha; transcript variant X1"; orig_protein_id "gnl|WGS:JAAVVJ|G4P62_P020064"; orig_transcript_id "gnl|WGS:JAAVVJ|G4P62_T020064"; product "double C2-like domains"; transcript_biotype "mRNA"; exon_number "6";
CM025023.1	Genbank	exon	16309216	16309275	.	-	.	gene_id "G4P62_012112"; transcript_id "gnl|WGS:JAAVVJ|G4P62_T020064"; gene "doc2a"; locus_tag "G4P62_012112"; note "alpha; transcript variant X1"; orig_protein_id "gnl|WGS:JAAVVJ|G4P62_P020064"; orig_transcript_id "gnl|WGS:JAAVVJ|G4P62_T020064"; product "double C2-like domains"; transcript_biotype "mRNA"; exon_number "7";
CM025023.1	Genbank	exon	16299403	16299602	.	-	.	gene_id "G4P62_012112"; transcript_id "gnl|WGS:JAAVVJ|G4P62_T020064"; gene "doc2a"; locus_tag "G4P62_012112"; note "alpha; transcript variant X1"; orig_protein_id "gnl|WGS:JAAVVJ|G4P62_P020064"; orig_transcript_id "gnl|WGS:JAAVVJ|G4P62_T020064"; product "double C2-like domains"; transcript_biotype "mRNA"; exon_number "8";
CM025023.1	Genbank	exon	16297114	16297195	.	-	.	gene_id "G4P62_012112"; transcript_id "gnl|WGS:JAAVVJ|G4P62_T020064"; gene "doc2a"; locus_tag "G4P62_012112"; note "alpha; transcript variant X1"; orig_protein_id "gnl|WGS:JAAVVJ|G4P62_P020064"; orig_transcript_id "gnl|WGS:JAAVVJ|G4P62_T020064"; product "double C2-like domains"; transcript_biotype "mRNA"; exon_number "9";
CM025023.1	Genbank	exon	16295923	16296019	.	-	.	gene_id "G4P62_012112"; transcript_id "gnl|WGS:JAAVVJ|G4P62_T020064"; gene "doc2a"; locus_tag "G4P62_012112"; note "alpha; transcript variant X1"; orig_protein_id "gnl|WGS:JAAVVJ|G4P62_P020064"; orig_transcript_id "gnl|WGS:JAAVVJ|G4P62_T020064"; product "double C2-like domains"; transcript_biotype "mRNA"; exon_number "10";
CM025023.1	Genbank	exon	16292002	16293319	.	-	.	gene_id "G4P62_012112"; transcript_id "gnl|WGS:JAAVVJ|G4P62_T020064"; gene "doc2a"; locus_tag "G4P62_012112"; note "alpha; transcript variant X1"; orig_protein_id "gnl|WGS:JAAVVJ|G4P62_P020064"; orig_transcript_id "gnl|WGS:JAAVVJ|G4P62_T020064"; product "double C2-like domains"; transcript_biotype "mRNA"; exon_number "11";
CM025023.1	Genbank	CDS	16319883	16319923	.	-	0	gene_id "G4P62_012112"; transcript_id "gnl|WGS:JAAVVJ|G4P62_T020064"; gbkey "CDS"; gene "doc2a"; locus_tag "G4P62_012112"; orig_transcript_id "gnl|WGS:JAAVVJ|G4P62_T020064"; product "transcript variant X1"; protein_id "KAF7204471.1"; exon_number "1";
CM025023.1	Genbank	CDS	16315349	16315707	.	-	1	gene_id "G4P62_012112"; transcript_id "gnl|WGS:JAAVVJ|G4P62_T020064"; gbkey "CDS"; gene "doc2a"; locus_tag "G4P62_012112"; orig_transcript_id "gnl|WGS:JAAVVJ|G4P62_T020064"; product "transcript variant X1"; protein_id "KAF7204471.1"; exon_number "2";
CM025023.1	Genbank	CDS	16314972	16315051	.	-	2	gene_id "G4P62_012112"; transcript_id "gnl|WGS:JAAVVJ|G4P62_T020064"; gbkey "CDS"; gene "doc2a"; locus_tag "G4P62_012112"; orig_transcript_id "gnl|WGS:JAAVVJ|G4P62_T020064"; product "transcript variant X1"; protein_id "KAF7204471.1"; exon_number "3";
CM025023.1	Genbank	CDS	16313380	16313454	.	-	0	gene_id "G4P62_012112"; transcript_id "gnl|WGS:JAAVVJ|G4P62_T020064"; gbkey "CDS"; gene "doc2a"; locus_tag "G4P62_012112"; orig_transcript_id "gnl|WGS:JAAVVJ|G4P62_T020064"; product "transcript variant X1"; protein_id "KAF7204471.1"; exon_number "4";
CM025023.1	Genbank	CDS	16312956	16313065	.	-	0	gene_id "G4P62_012112"; transcript_id "gnl|WGS:JAAVVJ|G4P62_T020064"; gbkey "CDS"; gene "doc2a"; locus_tag "G4P62_012112"; orig_transcript_id "gnl|WGS:JAAVVJ|G4P62_T020064"; product "transcript variant X1"; protein_id "KAF7204471.1"; exon_number "5";
CM025023.1	Genbank	CDS	16310142	16310268	.	-	1	gene_id "G4P62_012112"; transcript_id "gnl|WGS:JAAVVJ|G4P62_T020064"; gbkey "CDS"; gene "doc2a"; locus_tag "G4P62_012112"; orig_transcript_id "gnl|WGS:JAAVVJ|G4P62_T020064"; product "transcript variant X1"; protein_id "KAF7204471.1"; exon_number "6";
CM025023.1	Genbank	CDS	16309216	16309275	.	-	0	gene_id "G4P62_012112"; transcript_id "gnl|WGS:JAAVVJ|G4P62_T020064"; gbkey "CDS"; gene "doc2a"; locus_tag "G4P62_012112"; orig_transcript_id "gnl|WGS:JAAVVJ|G4P62_T020064"; product "transcript variant X1"; protein_id "KAF7204471.1"; exon_number "7";
CM025023.1	Genbank	CDS	16299403	16299602	.	-	0	gene_id "G4P62_012112"; transcript_id "gnl|WGS:JAAVVJ|G4P62_T020064"; gbkey "CDS"; gene "doc2a"; locus_tag "G4P62_012112"; orig_transcript_id "gnl|WGS:JAAVVJ|G4P62_T020064"; product "transcript variant X1"; protein_id "KAF7204471.1"; exon_number "8";
CM025023.1	Genbank	CDS	16297114	16297195	.	-	1	gene_id "G4P62_012112"; transcript_id "gnl|WGS:JAAVVJ|G4P62_T020064"; gbkey "CDS"; gene "doc2a"; locus_tag "G4P62_012112"; orig_transcript_id "gnl|WGS:JAAVVJ|G4P62_T020064"; product "transcript variant X1"; protein_id "KAF7204471.1"; exon_number "9";
CM025023.1	Genbank	CDS	16295923	16296019	.	-	0	gene_id "G4P62_012112"; transcript_id "gnl|WGS:JAAVVJ|G4P62_T020064"; gbkey "CDS"; gene "doc2a"; locus_tag "G4P62_012112"; orig_transcript_id "gnl|WGS:JAAVVJ|G4P62_T020064"; product "transcript variant X1"; protein_id "KAF7204471.1"; exon_number "10";
CM025023.1	Genbank	CDS	16293186	16293319	.	-	2	gene_id "G4P62_012112"; transcript_id "gnl|WGS:JAAVVJ|G4P62_T020064"; gbkey "CDS"; gene "doc2a"; locus_tag "G4P62_012112"; orig_transcript_id "gnl|WGS:JAAVVJ|G4P62_T020064"; product "transcript variant X1"; protein_id "KAF7204471.1"; exon_number "11";
CM025023.1	Genbank	start_codon	16319921	16319923	.	-	0	gene_id "G4P62_012112"; transcript_id "gnl|WGS:JAAVVJ|G4P62_T020064"; gbkey "CDS"; gene "doc2a"; locus_tag "G4P62_012112"; orig_transcript_id "gnl|WGS:JAAVVJ|G4P62_T020064"; product "transcript variant X1"; protein_id "KAF7204471.1"; exon_number "1";
CM025023.1	Genbank	stop_codon	16293183	16293185	.	-	0	gene_id "G4P62_012112"; transcript_id "gnl|WGS:JAAVVJ|G4P62_T020064"; gbkey "CDS"; gene "doc2a"; locus_tag "G4P62_012112"; orig_transcript_id "gnl|WGS:JAAVVJ|G4P62_T020064"; product "transcript variant X1"; protein_id "KAF7204471.1"; exon_number "11";
CM025023.1	Genbank	transcript	16293326	16320844	.	-	.	gene_id "G4P62_012112"; transcript_id "gnl|WGS:JAAVVJ|G4P62_T020063"; gbkey "mRNA"; gene "doc2a"; locus_tag "G4P62_012112"; note "alpha; transcript variant X3"; orig_protein_id "gnl|WGS:JAAVVJ|G4P62_P020063"; orig_transcript_id "gnl|WGS:JAAVVJ|G4P62_T020063"; product "double C2-like domains"; transcript_biotype "mRNA";
CM025023.1	Genbank	exon	16319883	16320844	.	-	.	gene_id "G4P62_012112"; transcript_id "gnl|WGS:JAAVVJ|G4P62_T020063"; gene "doc2a"; locus_tag "G4P62_012112"; note "alpha; transcript variant X3"; orig_protein_id "gnl|WGS:JAAVVJ|G4P62_P020063"; orig_transcript_id "gnl|WGS:JAAVVJ|G4P62_T020063"; product "double C2-like domains"; transcript_biotype "mRNA"; exon_number "1";
CM025023.1	Genbank	exon	16315349	16315707	.	-	.	gene_id "G4P62_012112"; transcript_id "gnl|WGS:JAAVVJ|G4P62_T020063"; gene "doc2a"; locus_tag "G4P62_012112"; note "alpha; transcript variant X3"; orig_protein_id "gnl|WGS:JAAVVJ|G4P62_P020063"; orig_transcript_id "gnl|WGS:JAAVVJ|G4P62_T020063"; product "double C2-like domains"; transcript_biotype "mRNA"; exon_number "2";
CM025023.1	Genbank	exon	16314972	16315051	.	-	.	gene_id "G4P62_012112"; transcript_id "gnl|WGS:JAAVVJ|G4P62_T020063"; gene "doc2a"; locus_tag "G4P62_012112"; note "alpha; transcript variant X3"; orig_protein_id "gnl|WGS:JAAVVJ|G4P62_P020063"; orig_transcript_id "gnl|WGS:JAAVVJ|G4P62_T020063"; product "double C2-like domains"; transcript_biotype "mRNA"; exon_number "3";
CM025023.1	Genbank	exon	16313380	16313454	.	-	.	gene_id "G4P62_012112"; transcript_id "gnl|WGS:JAAVVJ|G4P62_T020063"; gene "doc2a"; locus_tag "G4P62_012112"; note "alpha; transcript variant X3"; orig_protein_id "gnl|WGS:JAAVVJ|G4P62_P020063"; orig_transcript_id "gnl|WGS:JAAVVJ|G4P62_T020063"; product "double C2-like domains"; transcript_biotype "mRNA"; exon_number "4";
CM025023.1	Genbank	exon	16312956	16313065	.	-	.	gene_id "G4P62_012112"; transcript_id "gnl|WGS:JAAVVJ|G4P62_T020063"; gene "doc2a"; locus_tag "G4P62_012112"; note "alpha; transcript variant X3"; orig_protein_id "gnl|WGS:JAAVVJ|G4P62_P020063"; orig_transcript_id "gnl|WGS:JAAVVJ|G4P62_T020063"; product "double C2-like domains"; transcript_biotype "mRNA"; exon_number "5";
CM025023.1	Genbank	exon	16310142	16310268	.	-	.	gene_id "G4P62_012112"; transcript_id "gnl|WGS:JAAVVJ|G4P62_T020063"; gene "doc2a"; locus_tag "G4P62_012112"; note "alpha; transcript variant X3"; orig_protein_id "gnl|WGS:JAAVVJ|G4P62_P020063"; orig_transcript_id "gnl|WGS:JAAVVJ|G4P62_T020063"; product "double C2-like domains"; transcript_biotype "mRNA"; exon_number "6";
CM025023.1	Genbank	exon	16309216	16309275	.	-	.	gene_id "G4P62_012112"; transcript_id "gnl|WGS:JAAVVJ|G4P62_T020063"; gene "doc2a"; locus_tag "G4P62_012112"; note "alpha; transcript variant X3"; orig_protein_id "gnl|WGS:JAAVVJ|G4P62_P020063"; orig_transcript_id "gnl|WGS:JAAVVJ|G4P62_T020063"; product "double C2-like domains"; transcript_biotype "mRNA"; exon_number "7";
CM025023.1	Genbank	exon	16299403	16299602	.	-	.	gene_id "G4P62_012112"; transcript_id "gnl|WGS:JAAVVJ|G4P62_T020063"; gene "doc2a"; locus_tag "G4P62_012112"; note "alpha; transcript variant X3"; orig_protein_id "gnl|WGS:JAAVVJ|G4P62_P020063"; orig_transcript_id "gnl|WGS:JAAVVJ|G4P62_T020063"; product "double C2-like domains"; transcript_biotype "mRNA"; exon_number "8";
CM025023.1	Genbank	exon	16297114	16297195	.	-	.	gene_id "G4P62_012112"; transcript_id "gnl|WGS:JAAVVJ|G4P62_T020063"; gene "doc2a"; locus_tag "G4P62_012112"; note "alpha; transcript variant X3"; orig_protein_id "gnl|WGS:JAAVVJ|G4P62_P020063"; orig_transcript_id "gnl|WGS:JAAVVJ|G4P62_T020063"; product "double C2-like domains"; transcript_biotype "mRNA"; exon_number "9";
CM025023.1	Genbank	exon	16295923	16296019	.	-	.	gene_id "G4P62_012112"; transcript_id "gnl|WGS:JAAVVJ|G4P62_T020063"; gene "doc2a"; locus_tag "G4P62_012112"; note "alpha; transcript variant X3"; orig_protein_id "gnl|WGS:JAAVVJ|G4P62_P020063"; orig_transcript_id "gnl|WGS:JAAVVJ|G4P62_T020063"; product "double C2-like domains"; transcript_biotype "mRNA"; exon_number "10";
CM025023.1	Genbank	exon	16293326	16293757	.	-	.	gene_id "G4P62_012112"; transcript_id "gnl|WGS:JAAVVJ|G4P62_T020063"; gene "doc2a"; locus_tag "G4P62_012112"; note "alpha; transcript variant X3"; orig_protein_id "gnl|WGS:JAAVVJ|G4P62_P020063"; orig_transcript_id "gnl|WGS:JAAVVJ|G4P62_T020063"; product "double C2-like domains"; transcript_biotype "mRNA"; exon_number "11";
CM025023.1	Genbank	CDS	16319883	16319923	.	-	0	gene_id "G4P62_012112"; transcript_id "gnl|WGS:JAAVVJ|G4P62_T020063"; gbkey "CDS"; gene "doc2a"; locus_tag "G4P62_012112"; orig_transcript_id "gnl|WGS:JAAVVJ|G4P62_T020063"; product "transcript variant X3"; protein_id "KAF7204470.1"; exon_number "1";
CM025023.1	Genbank	CDS	16315349	16315707	.	-	1	gene_id "G4P62_012112"; transcript_id "gnl|WGS:JAAVVJ|G4P62_T020063"; gbkey "CDS"; gene "doc2a"; locus_tag "G4P62_012112"; orig_transcript_id "gnl|WGS:JAAVVJ|G4P62_T020063"; product "transcript variant X3"; protein_id "KAF7204470.1"; exon_number "2";
CM025023.1	Genbank	CDS	16314972	16315051	.	-	2	gene_id "G4P62_012112"; transcript_id "gnl|WGS:JAAVVJ|G4P62_T020063"; gbkey "CDS"; gene "doc2a"; locus_tag "G4P62_012112"; orig_transcript_id "gnl|WGS:JAAVVJ|G4P62_T020063"; product "transcript variant X3"; protein_id "KAF7204470.1"; exon_number "3";
CM025023.1	Genbank	CDS	16313380	16313454	.	-	0	gene_id "G4P62_012112"; transcript_id "gnl|WGS:JAAVVJ|G4P62_T020063"; gbkey "CDS"; gene "doc2a"; locus_tag "G4P62_012112"; orig_transcript_id "gnl|WGS:JAAVVJ|G4P62_T020063"; product "transcript variant X3"; protein_id "KAF7204470.1"; exon_number "4";
CM025023.1	Genbank	CDS	16312956	16313065	.	-	0	gene_id "G4P62_012112"; transcript_id "gnl|WGS:JAAVVJ|G4P62_T020063"; gbkey "CDS"; gene "doc2a"; locus_tag "G4P62_012112"; orig_transcript_id "gnl|WGS:JAAVVJ|G4P62_T020063"; product "transcript variant X3"; protein_id "KAF7204470.1"; exon_number "5";
CM025023.1	Genbank	CDS	16310142	16310268	.	-	1	gene_id "G4P62_012112"; transcript_id "gnl|WGS:JAAVVJ|G4P62_T020063"; gbkey "CDS"; gene "doc2a"; locus_tag "G4P62_012112"; orig_transcript_id "gnl|WGS:JAAVVJ|G4P62_T020063"; product "transcript variant X3"; protein_id "KAF7204470.1"; exon_number "6";
CM025023.1	Genbank	CDS	16309216	16309275	.	-	0	gene_id "G4P62_012112"; transcript_id "gnl|WGS:JAAVVJ|G4P62_T020063"; gbkey "CDS"; gene "doc2a"; locus_tag "G4P62_012112"; orig_transcript_id "gnl|WGS:JAAVVJ|G4P62_T020063"; product "transcript variant X3"; protein_id "KAF7204470.1"; exon_number "7";
CM025023.1	Genbank	CDS	16299403	16299602	.	-	0	gene_id "G4P62_012112"; transcript_id "gnl|WGS:JAAVVJ|G4P62_T020063"; gbkey "CDS"; gene "doc2a"; locus_tag "G4P62_012112"; orig_transcript_id "gnl|WGS:JAAVVJ|G4P62_T020063"; product "transcript variant X3"; protein_id "KAF7204470.1"; exon_number "8";
CM025023.1	Genbank	CDS	16297114	16297195	.	-	1	gene_id "G4P62_012112"; transcript_id "gnl|WGS:JAAVVJ|G4P62_T020063"; gbkey "CDS"; gene "doc2a"; locus_tag "G4P62_012112"; orig_transcript_id "gnl|WGS:JAAVVJ|G4P62_T020063"; product "transcript variant X3"; protein_id "KAF7204470.1"; exon_number "9";
CM025023.1	Genbank	CDS	16295923	16296019	.	-	0	gene_id "G4P62_012112"; transcript_id "gnl|WGS:JAAVVJ|G4P62_T020063"; gbkey "CDS"; gene "doc2a"; locus_tag "G4P62_012112"; orig_transcript_id "gnl|WGS:JAAVVJ|G4P62_T020063"; product "transcript variant X3"; protein_id "KAF7204470.1"; exon_number "10";
CM025023.1	Genbank	CDS	16293696	16293757	.	-	2	gene_id "G4P62_012112"; transcript_id "gnl|WGS:JAAVVJ|G4P62_T020063"; gbkey "CDS"; gene "doc2a"; locus_tag "G4P62_012112"; orig_transcript_id "gnl|WGS:JAAVVJ|G4P62_T020063"; product "transcript variant X3"; protein_id "KAF7204470.1"; exon_number "11";
CM025023.1	Genbank	start_codon	16319921	16319923	.	-	0	gene_id "G4P62_012112"; transcript_id "gnl|WGS:JAAVVJ|G4P62_T020063"; gbkey "CDS"; gene "doc2a"; locus_tag "G4P62_012112"; orig_transcript_id "gnl|WGS:JAAVVJ|G4P62_T020063"; product "transcript variant X3"; protein_id "KAF7204470.1"; exon_number "1";
CM025023.1	Genbank	stop_codon	16293693	16293695	.	-	0	gene_id "G4P62_012112"; transcript_id "gnl|WGS:JAAVVJ|G4P62_T020063"; gbkey "CDS"; gene "doc2a"; locus_tag "G4P62_012112"; orig_transcript_id "gnl|WGS:JAAVVJ|G4P62_T020063"; product "transcript variant X3"; protein_id "KAF7204470.1"; exon_number "11";
CM025023.1	Genbank	gene	16345474	16349237	.	-	.	gene_id "G4P62_012111"; transcript_id ""; description "protein ADP-ribosylarginine hydrolase-like"; gbkey "Gene"; gene_biotype "protein_coding"; locus_tag "G4P62_012111"; note "LOC107387955";
CM025023.1	Genbank	transcript	16345474	16349237	.	-	.	gene_id "G4P62_012111"; transcript_id "gnl|WGS:JAAVVJ|G4P62_T020061"; gbkey "mRNA"; locus_tag "G4P62_012111"; orig_protein_id "gnl|WGS:JAAVVJ|G4P62_P020061"; orig_transcript_id "gnl|WGS:JAAVVJ|G4P62_T020061"; product "protein ADP-ribosylarginine hydrolase-like"; transcript_biotype "mRNA";
CM025023.1	Genbank	exon	16349126	16349237	.	-	.	gene_id "G4P62_012111"; transcript_id "gnl|WGS:JAAVVJ|G4P62_T020061"; locus_tag "G4P62_012111"; orig_protein_id "gnl|WGS:JAAVVJ|G4P62_P020061"; orig_transcript_id "gnl|WGS:JAAVVJ|G4P62_T020061"; product "protein ADP-ribosylarginine hydrolase-like"; transcript_biotype "mRNA"; exon_number "1";
CM025023.1	Genbank	exon	16348223	16348337	.	-	.	gene_id "G4P62_012111"; transcript_id "gnl|WGS:JAAVVJ|G4P62_T020061"; locus_tag "G4P62_012111"; orig_protein_id "gnl|WGS:JAAVVJ|G4P62_P020061"; orig_transcript_id "gnl|WGS:JAAVVJ|G4P62_T020061"; product "protein ADP-ribosylarginine hydrolase-like"; transcript_biotype "mRNA"; exon_number "2";
CM025023.1	Genbank	exon	16348036	16348144	.	-	.	gene_id "G4P62_012111"; transcript_id "gnl|WGS:JAAVVJ|G4P62_T020061"; locus_tag "G4P62_012111"; orig_protein_id "gnl|WGS:JAAVVJ|G4P62_P020061"; orig_transcript_id "gnl|WGS:JAAVVJ|G4P62_T020061"; product "protein ADP-ribosylarginine hydrolase-like"; transcript_biotype "mRNA"; exon_number "3";
CM025023.1	Genbank	exon	16347647	16347745	.	-	.	gene_id "G4P62_012111"; transcript_id "gnl|WGS:JAAVVJ|G4P62_T020061"; locus_tag "G4P62_012111"; orig_protein_id "gnl|WGS:JAAVVJ|G4P62_P020061"; orig_transcript_id "gnl|WGS:JAAVVJ|G4P62_T020061"; product "protein ADP-ribosylarginine hydrolase-like"; transcript_biotype "mRNA"; exon_number "4";
CM025023.1	Genbank	exon	16347465	16347570	.	-	.	gene_id "G4P62_012111"; transcript_id "gnl|WGS:JAAVVJ|G4P62_T020061"; locus_tag "G4P62_012111"; orig_protein_id "gnl|WGS:JAAVVJ|G4P62_P020061"; orig_transcript_id "gnl|WGS:JAAVVJ|G4P62_T020061"; product "protein ADP-ribosylarginine hydrolase-like"; transcript_biotype "mRNA"; exon_number "5";
CM025023.1	Genbank	exon	16346297	16346563	.	-	.	gene_id "G4P62_012111"; transcript_id "gnl|WGS:JAAVVJ|G4P62_T020061"; locus_tag "G4P62_012111"; orig_protein_id "gnl|WGS:JAAVVJ|G4P62_P020061"; orig_transcript_id "gnl|WGS:JAAVVJ|G4P62_T020061"; product "protein ADP-ribosylarginine hydrolase-like"; transcript_biotype "mRNA"; exon_number "6";
CM025023.1	Genbank	exon	16345994	16346208	.	-	.	gene_id "G4P62_012111"; transcript_id "gnl|WGS:JAAVVJ|G4P62_T020061"; locus_tag "G4P62_012111"; orig_protein_id "gnl|WGS:JAAVVJ|G4P62_P020061"; orig_transcript_id "gnl|WGS:JAAVVJ|G4P62_T020061"; product "protein ADP-ribosylarginine hydrolase-like"; transcript_biotype "mRNA"; exon_number "7";
CM025023.1	Genbank	exon	16345474	16345658	.	-	.	gene_id "G4P62_012111"; transcript_id "gnl|WGS:JAAVVJ|G4P62_T020061"; locus_tag "G4P62_012111"; orig_protein_id "gnl|WGS:JAAVVJ|G4P62_P020061"; orig_transcript_id "gnl|WGS:JAAVVJ|G4P62_T020061"; product "protein ADP-ribosylarginine hydrolase-like"; transcript_biotype "mRNA"; exon_number "8";
CM025023.1	Genbank	CDS	16349126	16349133	.	-	0	gene_id "G4P62_012111"; transcript_id "gnl|WGS:JAAVVJ|G4P62_T020061"; gbkey "CDS"; locus_tag "G4P62_012111"; orig_transcript_id "gnl|WGS:JAAVVJ|G4P62_T020061"; product "protein ADP-ribosylarginine hydrolase-like"; protein_id "KAF7204468.1"; exon_number "1";
CM025023.1	Genbank	CDS	16348223	16348337	.	-	1	gene_id "G4P62_012111"; transcript_id "gnl|WGS:JAAVVJ|G4P62_T020061"; gbkey "CDS"; locus_tag "G4P62_012111"; orig_transcript_id "gnl|WGS:JAAVVJ|G4P62_T020061"; product "protein ADP-ribosylarginine hydrolase-like"; protein_id "KAF7204468.1"; exon_number "2";
CM025023.1	Genbank	CDS	16348036	16348144	.	-	0	gene_id "G4P62_012111"; transcript_id "gnl|WGS:JAAVVJ|G4P62_T020061"; gbkey "CDS"; locus_tag "G4P62_012111"; orig_transcript_id "gnl|WGS:JAAVVJ|G4P62_T020061"; product "protein ADP-ribosylarginine hydrolase-like"; protein_id "KAF7204468.1"; exon_number "3";
CM025023.1	Genbank	CDS	16347647	16347745	.	-	2	gene_id "G4P62_012111"; transcript_id "gnl|WGS:JAAVVJ|G4P62_T020061"; gbkey "CDS"; locus_tag "G4P62_012111"; orig_transcript_id "gnl|WGS:JAAVVJ|G4P62_T020061"; product "protein ADP-ribosylarginine hydrolase-like"; protein_id "KAF7204468.1"; exon_number "4";
CM025023.1	Genbank	CDS	16347465	16347570	.	-	2	gene_id "G4P62_012111"; transcript_id "gnl|WGS:JAAVVJ|G4P62_T020061"; gbkey "CDS"; locus_tag "G4P62_012111"; orig_transcript_id "gnl|WGS:JAAVVJ|G4P62_T020061"; product "protein ADP-ribosylarginine hydrolase-like"; protein_id "KAF7204468.1"; exon_number "5";
CM025023.1	Genbank	CDS	16346297	16346563	.	-	1	gene_id "G4P62_012111"; transcript_id "gnl|WGS:JAAVVJ|G4P62_T020061"; gbkey "CDS"; locus_tag "G4P62_012111"; orig_transcript_id "gnl|WGS:JAAVVJ|G4P62_T020061"; product "protein ADP-ribosylarginine hydrolase-like"; protein_id "KAF7204468.1"; exon_number "6";
CM025023.1	Genbank	CDS	16345994	16346208	.	-	1	gene_id "G4P62_012111"; transcript_id "gnl|WGS:JAAVVJ|G4P62_T020061"; gbkey "CDS"; locus_tag "G4P62_012111"; orig_transcript_id "gnl|WGS:JAAVVJ|G4P62_T020061"; product "protein ADP-ribosylarginine hydrolase-like"; protein_id "KAF7204468.1"; exon_number "7";
CM025023.1	Genbank	CDS	16345510	16345658	.	-	2	gene_id "G4P62_012111"; transcript_id "gnl|WGS:JAAVVJ|G4P62_T020061"; gbkey "CDS"; locus_tag "G4P62_012111"; orig_transcript_id "gnl|WGS:JAAVVJ|G4P62_T020061"; product "protein ADP-ribosylarginine hydrolase-like"; protein_id "KAF7204468.1"; exon_number "8";
CM025023.1	Genbank	start_codon	16349131	16349133	.	-	0	gene_id "G4P62_012111"; transcript_id "gnl|WGS:JAAVVJ|G4P62_T020061"; gbkey "CDS"; locus_tag "G4P62_012111"; orig_transcript_id "gnl|WGS:JAAVVJ|G4P62_T020061"; product "protein ADP-ribosylarginine hydrolase-like"; protein_id "KAF7204468.1"; exon_number "1";
CM025023.1	Genbank	stop_codon	16345507	16345509	.	-	0	gene_id "G4P62_012111"; transcript_id "gnl|WGS:JAAVVJ|G4P62_T020061"; gbkey "CDS"; locus_tag "G4P62_012111"; orig_transcript_id "gnl|WGS:JAAVVJ|G4P62_T020061"; product "protein ADP-ribosylarginine hydrolase-like"; protein_id "KAF7204468.1"; exon_number "8";
CM025023.1	Genbank	gene	16350595	16355089	.	+	.	gene_id "G4P62_012110"; transcript_id ""; description "protein ADP-ribosylarginine hydrolase-like"; gbkey "Gene"; gene_biotype "protein_coding"; locus_tag "G4P62_012110"; note "LOC107387950";
CM025023.1	Genbank	transcript	16350595	16355089	.	+	.	gene_id "G4P62_012110"; transcript_id "gnl|WGS:JAAVVJ|G4P62_T020060"; gbkey "mRNA"; locus_tag "G4P62_012110"; orig_protein_id "gnl|WGS:JAAVVJ|G4P62_P020060"; orig_transcript_id "gnl|WGS:JAAVVJ|G4P62_T020060"; product "protein ADP-ribosylarginine hydrolase-like"; transcript_biotype "mRNA";
CM025023.1	Genbank	exon	16350595	16350767	.	+	.	gene_id "G4P62_012110"; transcript_id "gnl|WGS:JAAVVJ|G4P62_T020060"; locus_tag "G4P62_012110"; orig_protein_id "gnl|WGS:JAAVVJ|G4P62_P020060"; orig_transcript_id "gnl|WGS:JAAVVJ|G4P62_T020060"; product "protein ADP-ribosylarginine hydrolase-like"; transcript_biotype "mRNA"; exon_number "1";
CM025023.1	Genbank	exon	16351862	16352147	.	+	.	gene_id "G4P62_012110"; transcript_id "gnl|WGS:JAAVVJ|G4P62_T020060"; locus_tag "G4P62_012110"; orig_protein_id "gnl|WGS:JAAVVJ|G4P62_P020060"; orig_transcript_id "gnl|WGS:JAAVVJ|G4P62_T020060"; product "protein ADP-ribosylarginine hydrolase-like"; transcript_biotype "mRNA"; exon_number "2";
CM025023.1	Genbank	exon	16352411	16352525	.	+	.	gene_id "G4P62_012110"; transcript_id "gnl|WGS:JAAVVJ|G4P62_T020060"; locus_tag "G4P62_012110"; orig_protein_id "gnl|WGS:JAAVVJ|G4P62_P020060"; orig_transcript_id "gnl|WGS:JAAVVJ|G4P62_T020060"; product "protein ADP-ribosylarginine hydrolase-like"; transcript_biotype "mRNA"; exon_number "3";
CM025023.1	Genbank	exon	16352753	16352861	.	+	.	gene_id "G4P62_012110"; transcript_id "gnl|WGS:JAAVVJ|G4P62_T020060"; locus_tag "G4P62_012110"; orig_protein_id "gnl|WGS:JAAVVJ|G4P62_P020060"; orig_transcript_id "gnl|WGS:JAAVVJ|G4P62_T020060"; product "protein ADP-ribosylarginine hydrolase-like"; transcript_biotype "mRNA"; exon_number "4";
CM025023.1	Genbank	exon	16353177	16353275	.	+	.	gene_id "G4P62_012110"; transcript_id "gnl|WGS:JAAVVJ|G4P62_T020060"; locus_tag "G4P62_012110"; orig_protein_id "gnl|WGS:JAAVVJ|G4P62_P020060"; orig_transcript_id "gnl|WGS:JAAVVJ|G4P62_T020060"; product "protein ADP-ribosylarginine hydrolase-like"; transcript_biotype "mRNA"; exon_number "5";
CM025023.1	Genbank	exon	16353338	16353443	.	+	.	gene_id "G4P62_012110"; transcript_id "gnl|WGS:JAAVVJ|G4P62_T020060"; locus_tag "G4P62_012110"; orig_protein_id "gnl|WGS:JAAVVJ|G4P62_P020060"; orig_transcript_id "gnl|WGS:JAAVVJ|G4P62_T020060"; product "protein ADP-ribosylarginine hydrolase-like"; transcript_biotype "mRNA"; exon_number "6";
CM025023.1	Genbank	exon	16353752	16354018	.	+	.	gene_id "G4P62_012110"; transcript_id "gnl|WGS:JAAVVJ|G4P62_T020060"; locus_tag "G4P62_012110"; orig_protein_id "gnl|WGS:JAAVVJ|G4P62_P020060"; orig_transcript_id "gnl|WGS:JAAVVJ|G4P62_T020060"; product "protein ADP-ribosylarginine hydrolase-like"; transcript_biotype "mRNA"; exon_number "7";
CM025023.1	Genbank	exon	16354262	16354473	.	+	.	gene_id "G4P62_012110"; transcript_id "gnl|WGS:JAAVVJ|G4P62_T020060"; locus_tag "G4P62_012110"; orig_protein_id "gnl|WGS:JAAVVJ|G4P62_P020060"; orig_transcript_id "gnl|WGS:JAAVVJ|G4P62_T020060"; product "protein ADP-ribosylarginine hydrolase-like"; transcript_biotype "mRNA"; exon_number "8";
CM025023.1	Genbank	exon	16354600	16355089	.	+	.	gene_id "G4P62_012110"; transcript_id "gnl|WGS:JAAVVJ|G4P62_T020060"; locus_tag "G4P62_012110"; orig_protein_id "gnl|WGS:JAAVVJ|G4P62_P020060"; orig_transcript_id "gnl|WGS:JAAVVJ|G4P62_T020060"; product "protein ADP-ribosylarginine hydrolase-like"; transcript_biotype "mRNA"; exon_number "9";
CM025023.1	Genbank	CDS	16352140	16352147	.	+	0	gene_id "G4P62_012110"; transcript_id "gnl|WGS:JAAVVJ|G4P62_T020060"; gbkey "CDS"; locus_tag "G4P62_012110"; orig_transcript_id "gnl|WGS:JAAVVJ|G4P62_T020060"; product "protein ADP-ribosylarginine hydrolase-like"; protein_id "KAF7204467.1"; exon_number "2";
CM025023.1	Genbank	CDS	16352411	16352525	.	+	1	gene_id "G4P62_012110"; transcript_id "gnl|WGS:JAAVVJ|G4P62_T020060"; gbkey "CDS"; locus_tag "G4P62_012110"; orig_transcript_id "gnl|WGS:JAAVVJ|G4P62_T020060"; product "protein ADP-ribosylarginine hydrolase-like"; protein_id "KAF7204467.1"; exon_number "3";
CM025023.1	Genbank	CDS	16352753	16352861	.	+	0	gene_id "G4P62_012110"; transcript_id "gnl|WGS:JAAVVJ|G4P62_T020060"; gbkey "CDS"; locus_tag "G4P62_012110"; orig_transcript_id "gnl|WGS:JAAVVJ|G4P62_T020060"; product "protein ADP-ribosylarginine hydrolase-like"; protein_id "KAF7204467.1"; exon_number "4";
CM025023.1	Genbank	CDS	16353177	16353275	.	+	2	gene_id "G4P62_012110"; transcript_id "gnl|WGS:JAAVVJ|G4P62_T020060"; gbkey "CDS"; locus_tag "G4P62_012110"; orig_transcript_id "gnl|WGS:JAAVVJ|G4P62_T020060"; product "protein ADP-ribosylarginine hydrolase-like"; protein_id "KAF7204467.1"; exon_number "5";
CM025023.1	Genbank	CDS	16353338	16353443	.	+	2	gene_id "G4P62_012110"; transcript_id "gnl|WGS:JAAVVJ|G4P62_T020060"; gbkey "CDS"; locus_tag "G4P62_012110"; orig_transcript_id "gnl|WGS:JAAVVJ|G4P62_T020060"; product "protein ADP-ribosylarginine hydrolase-like"; protein_id "KAF7204467.1"; exon_number "6";
CM025023.1	Genbank	CDS	16353752	16354018	.	+	1	gene_id "G4P62_012110"; transcript_id "gnl|WGS:JAAVVJ|G4P62_T020060"; gbkey "CDS"; locus_tag "G4P62_012110"; orig_transcript_id "gnl|WGS:JAAVVJ|G4P62_T020060"; product "protein ADP-ribosylarginine hydrolase-like"; protein_id "KAF7204467.1"; exon_number "7";
CM025023.1	Genbank	CDS	16354262	16354473	.	+	1	gene_id "G4P62_012110"; transcript_id "gnl|WGS:JAAVVJ|G4P62_T020060"; gbkey "CDS"; locus_tag "G4P62_012110"; orig_transcript_id "gnl|WGS:JAAVVJ|G4P62_T020060"; product "protein ADP-ribosylarginine hydrolase-like"; protein_id "KAF7204467.1"; exon_number "8";
CM025023.1	Genbank	CDS	16354600	16354745	.	+	2	gene_id "G4P62_012110"; transcript_id "gnl|WGS:JAAVVJ|G4P62_T020060"; gbkey "CDS"; locus_tag "G4P62_012110"; orig_transcript_id "gnl|WGS:JAAVVJ|G4P62_T020060"; product "protein ADP-ribosylarginine hydrolase-like"; protein_id "KAF7204467.1"; exon_number "9";
CM025023.1	Genbank	start_codon	16352140	16352142	.	+	0	gene_id "G4P62_012110"; transcript_id "gnl|WGS:JAAVVJ|G4P62_T020060"; gbkey "CDS"; locus_tag "G4P62_012110"; orig_transcript_id "gnl|WGS:JAAVVJ|G4P62_T020060"; product "protein ADP-ribosylarginine hydrolase-like"; protein_id "KAF7204467.1"; exon_number "2";
CM025023.1	Genbank	stop_codon	16354746	16354748	.	+	0	gene_id "G4P62_012110"; transcript_id "gnl|WGS:JAAVVJ|G4P62_T020060"; gbkey "CDS"; locus_tag "G4P62_012110"; orig_transcript_id "gnl|WGS:JAAVVJ|G4P62_T020060"; product "protein ADP-ribosylarginine hydrolase-like"; protein_id "KAF7204467.1"; exon_number "9";
CM025023.1	Genbank	gene	16355153	16368233	.	-	.	gene_id "G4P62_012109"; transcript_id ""; description "ataxin-2-like protein isoform X1"; gbkey "Gene"; gene_biotype "protein_coding"; locus_tag "G4P62_012109"; note "LOC107387944";
CM025023.1	Genbank	transcript	16355153	16368233	.	-	.	gene_id "G4P62_012109"; transcript_id "gnl|WGS:JAAVVJ|G4P62_T020059"; gbkey "mRNA"; locus_tag "G4P62_012109"; note "transcript variant X4"; orig_protein_id "gnl|WGS:JAAVVJ|G4P62_P020059"; orig_transcript_id "gnl|WGS:JAAVVJ|G4P62_T020059"; product "ataxin-2-like protein"; transcript_biotype "mRNA";
CM025023.1	Genbank	exon	16367899	16368233	.	-	.	gene_id "G4P62_012109"; transcript_id "gnl|WGS:JAAVVJ|G4P62_T020059"; locus_tag "G4P62_012109"; note "transcript variant X4"; orig_protein_id "gnl|WGS:JAAVVJ|G4P62_P020059"; orig_transcript_id "gnl|WGS:JAAVVJ|G4P62_T020059"; product "ataxin-2-like protein"; transcript_biotype "mRNA"; exon_number "1";
CM025023.1	Genbank	exon	16367420	16367517	.	-	.	gene_id "G4P62_012109"; transcript_id "gnl|WGS:JAAVVJ|G4P62_T020059"; locus_tag "G4P62_012109"; note "transcript variant X4"; orig_protein_id "gnl|WGS:JAAVVJ|G4P62_P020059"; orig_transcript_id "gnl|WGS:JAAVVJ|G4P62_T020059"; product "ataxin-2-like protein"; transcript_biotype "mRNA"; exon_number "2";
CM025023.1	Genbank	exon	16366621	16366660	.	-	.	gene_id "G4P62_012109"; transcript_id "gnl|WGS:JAAVVJ|G4P62_T020059"; locus_tag "G4P62_012109"; note "transcript variant X4"; orig_protein_id "gnl|WGS:JAAVVJ|G4P62_P020059"; orig_transcript_id "gnl|WGS:JAAVVJ|G4P62_T020059"; product "ataxin-2-like protein"; transcript_biotype "mRNA"; exon_number "3";
CM025023.1	Genbank	exon	16366296	16366352	.	-	.	gene_id "G4P62_012109"; transcript_id "gnl|WGS:JAAVVJ|G4P62_T020059"; locus_tag "G4P62_012109"; note "transcript variant X4"; orig_protein_id "gnl|WGS:JAAVVJ|G4P62_P020059"; orig_transcript_id "gnl|WGS:JAAVVJ|G4P62_T020059"; product "ataxin-2-like protein"; transcript_biotype "mRNA"; exon_number "4";
CM025023.1	Genbank	exon	16365526	16365597	.	-	.	gene_id "G4P62_012109"; transcript_id "gnl|WGS:JAAVVJ|G4P62_T020059"; locus_tag "G4P62_012109"; note "transcript variant X4"; orig_protein_id "gnl|WGS:JAAVVJ|G4P62_P020059"; orig_transcript_id "gnl|WGS:JAAVVJ|G4P62_T020059"; product "ataxin-2-like protein"; transcript_biotype "mRNA"; exon_number "5";
CM025023.1	Genbank	exon	16364712	16364871	.	-	.	gene_id "G4P62_012109"; transcript_id "gnl|WGS:JAAVVJ|G4P62_T020059"; locus_tag "G4P62_012109"; note "transcript variant X4"; orig_protein_id "gnl|WGS:JAAVVJ|G4P62_P020059"; orig_transcript_id "gnl|WGS:JAAVVJ|G4P62_T020059"; product "ataxin-2-like protein"; transcript_biotype "mRNA"; exon_number "6";
CM025023.1	Genbank	exon	16363154	16363275	.	-	.	gene_id "G4P62_012109"; transcript_id "gnl|WGS:JAAVVJ|G4P62_T020059"; locus_tag "G4P62_012109"; note "transcript variant X4"; orig_protein_id "gnl|WGS:JAAVVJ|G4P62_P020059"; orig_transcript_id "gnl|WGS:JAAVVJ|G4P62_T020059"; product "ataxin-2-like protein"; transcript_biotype "mRNA"; exon_number "7";
CM025023.1	Genbank	exon	16362919	16363010	.	-	.	gene_id "G4P62_012109"; transcript_id "gnl|WGS:JAAVVJ|G4P62_T020059"; locus_tag "G4P62_012109"; note "transcript variant X4"; orig_protein_id "gnl|WGS:JAAVVJ|G4P62_P020059"; orig_transcript_id "gnl|WGS:JAAVVJ|G4P62_T020059"; product "ataxin-2-like protein"; transcript_biotype "mRNA"; exon_number "8";
CM025023.1	Genbank	exon	16362427	16362675	.	-	.	gene_id "G4P62_012109"; transcript_id "gnl|WGS:JAAVVJ|G4P62_T020059"; locus_tag "G4P62_012109"; note "transcript variant X4"; orig_protein_id "gnl|WGS:JAAVVJ|G4P62_P020059"; orig_transcript_id "gnl|WGS:JAAVVJ|G4P62_T020059"; product "ataxin-2-like protein"; transcript_biotype "mRNA"; exon_number "9";
CM025023.1	Genbank	exon	16360570	16360997	.	-	.	gene_id "G4P62_012109"; transcript_id "gnl|WGS:JAAVVJ|G4P62_T020059"; locus_tag "G4P62_012109"; note "transcript variant X4"; orig_protein_id "gnl|WGS:JAAVVJ|G4P62_P020059"; orig_transcript_id "gnl|WGS:JAAVVJ|G4P62_T020059"; product "ataxin-2-like protein"; transcript_biotype "mRNA"; exon_number "10";
CM025023.1	Genbank	exon	16360411	16360497	.	-	.	gene_id "G4P62_012109"; transcript_id "gnl|WGS:JAAVVJ|G4P62_T020059"; locus_tag "G4P62_012109"; note "transcript variant X4"; orig_protein_id "gnl|WGS:JAAVVJ|G4P62_P020059"; orig_transcript_id "gnl|WGS:JAAVVJ|G4P62_T020059"; product "ataxin-2-like protein"; transcript_biotype "mRNA"; exon_number "11";
CM025023.1	Genbank	exon	16360208	16360321	.	-	.	gene_id "G4P62_012109"; transcript_id "gnl|WGS:JAAVVJ|G4P62_T020059"; locus_tag "G4P62_012109"; note "transcript variant X4"; orig_protein_id "gnl|WGS:JAAVVJ|G4P62_P020059"; orig_transcript_id "gnl|WGS:JAAVVJ|G4P62_T020059"; product "ataxin-2-like protein"; transcript_biotype "mRNA"; exon_number "12";
CM025023.1	Genbank	exon	16360030	16360110	.	-	.	gene_id "G4P62_012109"; transcript_id "gnl|WGS:JAAVVJ|G4P62_T020059"; locus_tag "G4P62_012109"; note "transcript variant X4"; orig_protein_id "gnl|WGS:JAAVVJ|G4P62_P020059"; orig_transcript_id "gnl|WGS:JAAVVJ|G4P62_T020059"; product "ataxin-2-like protein"; transcript_biotype "mRNA"; exon_number "13";
CM025023.1	Genbank	exon	16359851	16359912	.	-	.	gene_id "G4P62_012109"; transcript_id "gnl|WGS:JAAVVJ|G4P62_T020059"; locus_tag "G4P62_012109"; note "transcript variant X4"; orig_protein_id "gnl|WGS:JAAVVJ|G4P62_P020059"; orig_transcript_id "gnl|WGS:JAAVVJ|G4P62_T020059"; product "ataxin-2-like protein"; transcript_biotype "mRNA"; exon_number "14";
CM025023.1	Genbank	exon	16358532	16358881	.	-	.	gene_id "G4P62_012109"; transcript_id "gnl|WGS:JAAVVJ|G4P62_T020059"; locus_tag "G4P62_012109"; note "transcript variant X4"; orig_protein_id "gnl|WGS:JAAVVJ|G4P62_P020059"; orig_transcript_id "gnl|WGS:JAAVVJ|G4P62_T020059"; product "ataxin-2-like protein"; transcript_biotype "mRNA"; exon_number "15";
CM025023.1	Genbank	exon	16358370	16358439	.	-	.	gene_id "G4P62_012109"; transcript_id "gnl|WGS:JAAVVJ|G4P62_T020059"; locus_tag "G4P62_012109"; note "transcript variant X4"; orig_protein_id "gnl|WGS:JAAVVJ|G4P62_P020059"; orig_transcript_id "gnl|WGS:JAAVVJ|G4P62_T020059"; product "ataxin-2-like protein"; transcript_biotype "mRNA"; exon_number "16";
CM025023.1	Genbank	exon	16358138	16358272	.	-	.	gene_id "G4P62_012109"; transcript_id "gnl|WGS:JAAVVJ|G4P62_T020059"; locus_tag "G4P62_012109"; note "transcript variant X4"; orig_protein_id "gnl|WGS:JAAVVJ|G4P62_P020059"; orig_transcript_id "gnl|WGS:JAAVVJ|G4P62_T020059"; product "ataxin-2-like protein"; transcript_biotype "mRNA"; exon_number "17";
CM025023.1	Genbank	exon	16357965	16358052	.	-	.	gene_id "G4P62_012109"; transcript_id "gnl|WGS:JAAVVJ|G4P62_T020059"; locus_tag "G4P62_012109"; note "transcript variant X4"; orig_protein_id "gnl|WGS:JAAVVJ|G4P62_P020059"; orig_transcript_id "gnl|WGS:JAAVVJ|G4P62_T020059"; product "ataxin-2-like protein"; transcript_biotype "mRNA"; exon_number "18";
CM025023.1	Genbank	exon	16357649	16357830	.	-	.	gene_id "G4P62_012109"; transcript_id "gnl|WGS:JAAVVJ|G4P62_T020059"; locus_tag "G4P62_012109"; note "transcript variant X4"; orig_protein_id "gnl|WGS:JAAVVJ|G4P62_P020059"; orig_transcript_id "gnl|WGS:JAAVVJ|G4P62_T020059"; product "ataxin-2-like protein"; transcript_biotype "mRNA"; exon_number "19";
CM025023.1	Genbank	exon	16357414	16357552	.	-	.	gene_id "G4P62_012109"; transcript_id "gnl|WGS:JAAVVJ|G4P62_T020059"; locus_tag "G4P62_012109"; note "transcript variant X4"; orig_protein_id "gnl|WGS:JAAVVJ|G4P62_P020059"; orig_transcript_id "gnl|WGS:JAAVVJ|G4P62_T020059"; product "ataxin-2-like protein"; transcript_biotype "mRNA"; exon_number "20";
CM025023.1	Genbank	exon	16357221	16357330	.	-	.	gene_id "G4P62_012109"; transcript_id "gnl|WGS:JAAVVJ|G4P62_T020059"; locus_tag "G4P62_012109"; note "transcript variant X4"; orig_protein_id "gnl|WGS:JAAVVJ|G4P62_P020059"; orig_transcript_id "gnl|WGS:JAAVVJ|G4P62_T020059"; product "ataxin-2-like protein"; transcript_biotype "mRNA"; exon_number "21";
CM025023.1	Genbank	exon	16356069	16356248	.	-	.	gene_id "G4P62_012109"; transcript_id "gnl|WGS:JAAVVJ|G4P62_T020059"; locus_tag "G4P62_012109"; note "transcript variant X4"; orig_protein_id "gnl|WGS:JAAVVJ|G4P62_P020059"; orig_transcript_id "gnl|WGS:JAAVVJ|G4P62_T020059"; product "ataxin-2-like protein"; transcript_biotype "mRNA"; exon_number "22";
CM025023.1	Genbank	exon	16355821	16355989	.	-	.	gene_id "G4P62_012109"; transcript_id "gnl|WGS:JAAVVJ|G4P62_T020059"; locus_tag "G4P62_012109"; note "transcript variant X4"; orig_protein_id "gnl|WGS:JAAVVJ|G4P62_P020059"; orig_transcript_id "gnl|WGS:JAAVVJ|G4P62_T020059"; product "ataxin-2-like protein"; transcript_biotype "mRNA"; exon_number "23";
CM025023.1	Genbank	exon	16355153	16355744	.	-	.	gene_id "G4P62_012109"; transcript_id "gnl|WGS:JAAVVJ|G4P62_T020059"; locus_tag "G4P62_012109"; note "transcript variant X4"; orig_protein_id "gnl|WGS:JAAVVJ|G4P62_P020059"; orig_transcript_id "gnl|WGS:JAAVVJ|G4P62_T020059"; product "ataxin-2-like protein"; transcript_biotype "mRNA"; exon_number "24";
CM025023.1	Genbank	CDS	16367420	16367460	.	-	0	gene_id "G4P62_012109"; transcript_id "gnl|WGS:JAAVVJ|G4P62_T020059"; gbkey "CDS"; locus_tag "G4P62_012109"; orig_transcript_id "gnl|WGS:JAAVVJ|G4P62_T020059"; product "transcript variant X4"; protein_id "KAF7204466.1"; exon_number "2";
CM025023.1	Genbank	CDS	16366621	16366660	.	-	1	gene_id "G4P62_012109"; transcript_id "gnl|WGS:JAAVVJ|G4P62_T020059"; gbkey "CDS"; locus_tag "G4P62_012109"; orig_transcript_id "gnl|WGS:JAAVVJ|G4P62_T020059"; product "transcript variant X4"; protein_id "KAF7204466.1"; exon_number "3";
CM025023.1	Genbank	CDS	16366296	16366352	.	-	0	gene_id "G4P62_012109"; transcript_id "gnl|WGS:JAAVVJ|G4P62_T020059"; gbkey "CDS"; locus_tag "G4P62_012109"; orig_transcript_id "gnl|WGS:JAAVVJ|G4P62_T020059"; product "transcript variant X4"; protein_id "KAF7204466.1"; exon_number "4";
CM025023.1	Genbank	CDS	16365526	16365597	.	-	0	gene_id "G4P62_012109"; transcript_id "gnl|WGS:JAAVVJ|G4P62_T020059"; gbkey "CDS"; locus_tag "G4P62_012109"; orig_transcript_id "gnl|WGS:JAAVVJ|G4P62_T020059"; product "transcript variant X4"; protein_id "KAF7204466.1"; exon_number "5";
CM025023.1	Genbank	CDS	16364712	16364871	.	-	0	gene_id "G4P62_012109"; transcript_id "gnl|WGS:JAAVVJ|G4P62_T020059"; gbkey "CDS"; locus_tag "G4P62_012109"; orig_transcript_id "gnl|WGS:JAAVVJ|G4P62_T020059"; product "transcript variant X4"; protein_id "KAF7204466.1"; exon_number "6";
CM025023.1	Genbank	CDS	16363154	16363275	.	-	2	gene_id "G4P62_012109"; transcript_id "gnl|WGS:JAAVVJ|G4P62_T020059"; gbkey "CDS"; locus_tag "G4P62_012109"; orig_transcript_id "gnl|WGS:JAAVVJ|G4P62_T020059"; product "transcript variant X4"; protein_id "KAF7204466.1"; exon_number "7";
CM025023.1	Genbank	CDS	16362919	16363010	.	-	0	gene_id "G4P62_012109"; transcript_id "gnl|WGS:JAAVVJ|G4P62_T020059"; gbkey "CDS"; locus_tag "G4P62_012109"; orig_transcript_id "gnl|WGS:JAAVVJ|G4P62_T020059"; product "transcript variant X4"; protein_id "KAF7204466.1"; exon_number "8";
CM025023.1	Genbank	CDS	16362427	16362675	.	-	1	gene_id "G4P62_012109"; transcript_id "gnl|WGS:JAAVVJ|G4P62_T020059"; gbkey "CDS"; locus_tag "G4P62_012109"; orig_transcript_id "gnl|WGS:JAAVVJ|G4P62_T020059"; product "transcript variant X4"; protein_id "KAF7204466.1"; exon_number "9";
CM025023.1	Genbank	CDS	16360570	16360997	.	-	1	gene_id "G4P62_012109"; transcript_id "gnl|WGS:JAAVVJ|G4P62_T020059"; gbkey "CDS"; locus_tag "G4P62_012109"; orig_transcript_id "gnl|WGS:JAAVVJ|G4P62_T020059"; product "transcript variant X4"; protein_id "KAF7204466.1"; exon_number "10";
CM025023.1	Genbank	CDS	16360411	16360497	.	-	2	gene_id "G4P62_012109"; transcript_id "gnl|WGS:JAAVVJ|G4P62_T020059"; gbkey "CDS"; locus_tag "G4P62_012109"; orig_transcript_id "gnl|WGS:JAAVVJ|G4P62_T020059"; product "transcript variant X4"; protein_id "KAF7204466.1"; exon_number "11";
CM025023.1	Genbank	CDS	16360208	16360321	.	-	2	gene_id "G4P62_012109"; transcript_id "gnl|WGS:JAAVVJ|G4P62_T020059"; gbkey "CDS"; locus_tag "G4P62_012109"; orig_transcript_id "gnl|WGS:JAAVVJ|G4P62_T020059"; product "transcript variant X4"; protein_id "KAF7204466.1"; exon_number "12";
CM025023.1	Genbank	CDS	16360030	16360110	.	-	2	gene_id "G4P62_012109"; transcript_id "gnl|WGS:JAAVVJ|G4P62_T020059"; gbkey "CDS"; locus_tag "G4P62_012109"; orig_transcript_id "gnl|WGS:JAAVVJ|G4P62_T020059"; product "transcript variant X4"; protein_id "KAF7204466.1"; exon_number "13";
CM025023.1	Genbank	CDS	16359851	16359912	.	-	2	gene_id "G4P62_012109"; transcript_id "gnl|WGS:JAAVVJ|G4P62_T020059"; gbkey "CDS"; locus_tag "G4P62_012109"; orig_transcript_id "gnl|WGS:JAAVVJ|G4P62_T020059"; product "transcript variant X4"; protein_id "KAF7204466.1"; exon_number "14";
CM025023.1	Genbank	CDS	16358532	16358881	.	-	0	gene_id "G4P62_012109"; transcript_id "gnl|WGS:JAAVVJ|G4P62_T020059"; gbkey "CDS"; locus_tag "G4P62_012109"; orig_transcript_id "gnl|WGS:JAAVVJ|G4P62_T020059"; product "transcript variant X4"; protein_id "KAF7204466.1"; exon_number "15";
CM025023.1	Genbank	CDS	16358370	16358439	.	-	1	gene_id "G4P62_012109"; transcript_id "gnl|WGS:JAAVVJ|G4P62_T020059"; gbkey "CDS"; locus_tag "G4P62_012109"; orig_transcript_id "gnl|WGS:JAAVVJ|G4P62_T020059"; product "transcript variant X4"; protein_id "KAF7204466.1"; exon_number "16";
CM025023.1	Genbank	CDS	16358138	16358272	.	-	0	gene_id "G4P62_012109"; transcript_id "gnl|WGS:JAAVVJ|G4P62_T020059"; gbkey "CDS"; locus_tag "G4P62_012109"; orig_transcript_id "gnl|WGS:JAAVVJ|G4P62_T020059"; product "transcript variant X4"; protein_id "KAF7204466.1"; exon_number "17";
CM025023.1	Genbank	CDS	16357965	16358052	.	-	0	gene_id "G4P62_012109"; transcript_id "gnl|WGS:JAAVVJ|G4P62_T020059"; gbkey "CDS"; locus_tag "G4P62_012109"; orig_transcript_id "gnl|WGS:JAAVVJ|G4P62_T020059"; product "transcript variant X4"; protein_id "KAF7204466.1"; exon_number "18";
CM025023.1	Genbank	CDS	16357649	16357830	.	-	2	gene_id "G4P62_012109"; transcript_id "gnl|WGS:JAAVVJ|G4P62_T020059"; gbkey "CDS"; locus_tag "G4P62_012109"; orig_transcript_id "gnl|WGS:JAAVVJ|G4P62_T020059"; product "transcript variant X4"; protein_id "KAF7204466.1"; exon_number "19";
CM025023.1	Genbank	CDS	16357414	16357552	.	-	0	gene_id "G4P62_012109"; transcript_id "gnl|WGS:JAAVVJ|G4P62_T020059"; gbkey "CDS"; locus_tag "G4P62_012109"; orig_transcript_id "gnl|WGS:JAAVVJ|G4P62_T020059"; product "transcript variant X4"; protein_id "KAF7204466.1"; exon_number "20";
CM025023.1	Genbank	CDS	16357221	16357330	.	-	2	gene_id "G4P62_012109"; transcript_id "gnl|WGS:JAAVVJ|G4P62_T020059"; gbkey "CDS"; locus_tag "G4P62_012109"; orig_transcript_id "gnl|WGS:JAAVVJ|G4P62_T020059"; product "transcript variant X4"; protein_id "KAF7204466.1"; exon_number "21";
CM025023.1	Genbank	CDS	16356069	16356248	.	-	0	gene_id "G4P62_012109"; transcript_id "gnl|WGS:JAAVVJ|G4P62_T020059"; gbkey "CDS"; locus_tag "G4P62_012109"; orig_transcript_id "gnl|WGS:JAAVVJ|G4P62_T020059"; product "transcript variant X4"; protein_id "KAF7204466.1"; exon_number "22";
CM025023.1	Genbank	CDS	16355821	16355989	.	-	0	gene_id "G4P62_012109"; transcript_id "gnl|WGS:JAAVVJ|G4P62_T020059"; gbkey "CDS"; locus_tag "G4P62_012109"; orig_transcript_id "gnl|WGS:JAAVVJ|G4P62_T020059"; product "transcript variant X4"; protein_id "KAF7204466.1"; exon_number "23";
CM025023.1	Genbank	CDS	16355698	16355744	.	-	2	gene_id "G4P62_012109"; transcript_id "gnl|WGS:JAAVVJ|G4P62_T020059"; gbkey "CDS"; locus_tag "G4P62_012109"; orig_transcript_id "gnl|WGS:JAAVVJ|G4P62_T020059"; product "transcript variant X4"; protein_id "KAF7204466.1"; exon_number "24";
CM025023.1	Genbank	start_codon	16367458	16367460	.	-	0	gene_id "G4P62_012109"; transcript_id "gnl|WGS:JAAVVJ|G4P62_T020059"; gbkey "CDS"; locus_tag "G4P62_012109"; orig_transcript_id "gnl|WGS:JAAVVJ|G4P62_T020059"; product "transcript variant X4"; protein_id "KAF7204466.1"; exon_number "2";
CM025023.1	Genbank	stop_codon	16355695	16355697	.	-	0	gene_id "G4P62_012109"; transcript_id "gnl|WGS:JAAVVJ|G4P62_T020059"; gbkey "CDS"; locus_tag "G4P62_012109"; orig_transcript_id "gnl|WGS:JAAVVJ|G4P62_T020059"; product "transcript variant X4"; protein_id "KAF7204466.1"; exon_number "24";
CM025023.1	Genbank	transcript	16355153	16368233	.	-	.	gene_id "G4P62_012109"; transcript_id "gnl|WGS:JAAVVJ|G4P62_T020058"; gbkey "mRNA"; locus_tag "G4P62_012109"; note "transcript variant X3"; orig_protein_id "gnl|WGS:JAAVVJ|G4P62_P020058"; orig_transcript_id "gnl|WGS:JAAVVJ|G4P62_T020058"; product "ataxin-2-like protein"; transcript_biotype "mRNA";
CM025023.1	Genbank	exon	16367872	16368233	.	-	.	gene_id "G4P62_012109"; transcript_id "gnl|WGS:JAAVVJ|G4P62_T020058"; locus_tag "G4P62_012109"; note "transcript variant X3"; orig_protein_id "gnl|WGS:JAAVVJ|G4P62_P020058"; orig_transcript_id "gnl|WGS:JAAVVJ|G4P62_T020058"; product "ataxin-2-like protein"; transcript_biotype "mRNA"; exon_number "1";
CM025023.1	Genbank	exon	16367420	16367517	.	-	.	gene_id "G4P62_012109"; transcript_id "gnl|WGS:JAAVVJ|G4P62_T020058"; locus_tag "G4P62_012109"; note "transcript variant X3"; orig_protein_id "gnl|WGS:JAAVVJ|G4P62_P020058"; orig_transcript_id "gnl|WGS:JAAVVJ|G4P62_T020058"; product "ataxin-2-like protein"; transcript_biotype "mRNA"; exon_number "2";
CM025023.1	Genbank	exon	16366621	16366660	.	-	.	gene_id "G4P62_012109"; transcript_id "gnl|WGS:JAAVVJ|G4P62_T020058"; locus_tag "G4P62_012109"; note "transcript variant X3"; orig_protein_id "gnl|WGS:JAAVVJ|G4P62_P020058"; orig_transcript_id "gnl|WGS:JAAVVJ|G4P62_T020058"; product "ataxin-2-like protein"; transcript_biotype "mRNA"; exon_number "3";
CM025023.1	Genbank	exon	16366296	16366352	.	-	.	gene_id "G4P62_012109"; transcript_id "gnl|WGS:JAAVVJ|G4P62_T020058"; locus_tag "G4P62_012109"; note "transcript variant X3"; orig_protein_id "gnl|WGS:JAAVVJ|G4P62_P020058"; orig_transcript_id "gnl|WGS:JAAVVJ|G4P62_T020058"; product "ataxin-2-like protein"; transcript_biotype "mRNA"; exon_number "4";
CM025023.1	Genbank	exon	16365526	16365597	.	-	.	gene_id "G4P62_012109"; transcript_id "gnl|WGS:JAAVVJ|G4P62_T020058"; locus_tag "G4P62_012109"; note "transcript variant X3"; orig_protein_id "gnl|WGS:JAAVVJ|G4P62_P020058"; orig_transcript_id "gnl|WGS:JAAVVJ|G4P62_T020058"; product "ataxin-2-like protein"; transcript_biotype "mRNA"; exon_number "5";
CM025023.1	Genbank	exon	16364712	16364871	.	-	.	gene_id "G4P62_012109"; transcript_id "gnl|WGS:JAAVVJ|G4P62_T020058"; locus_tag "G4P62_012109"; note "transcript variant X3"; orig_protein_id "gnl|WGS:JAAVVJ|G4P62_P020058"; orig_transcript_id "gnl|WGS:JAAVVJ|G4P62_T020058"; product "ataxin-2-like protein"; transcript_biotype "mRNA"; exon_number "6";
CM025023.1	Genbank	exon	16363154	16363275	.	-	.	gene_id "G4P62_012109"; transcript_id "gnl|WGS:JAAVVJ|G4P62_T020058"; locus_tag "G4P62_012109"; note "transcript variant X3"; orig_protein_id "gnl|WGS:JAAVVJ|G4P62_P020058"; orig_transcript_id "gnl|WGS:JAAVVJ|G4P62_T020058"; product "ataxin-2-like protein"; transcript_biotype "mRNA"; exon_number "7";
CM025023.1	Genbank	exon	16362919	16363010	.	-	.	gene_id "G4P62_012109"; transcript_id "gnl|WGS:JAAVVJ|G4P62_T020058"; locus_tag "G4P62_012109"; note "transcript variant X3"; orig_protein_id "gnl|WGS:JAAVVJ|G4P62_P020058"; orig_transcript_id "gnl|WGS:JAAVVJ|G4P62_T020058"; product "ataxin-2-like protein"; transcript_biotype "mRNA"; exon_number "8";
CM025023.1	Genbank	exon	16362427	16362675	.	-	.	gene_id "G4P62_012109"; transcript_id "gnl|WGS:JAAVVJ|G4P62_T020058"; locus_tag "G4P62_012109"; note "transcript variant X3"; orig_protein_id "gnl|WGS:JAAVVJ|G4P62_P020058"; orig_transcript_id "gnl|WGS:JAAVVJ|G4P62_T020058"; product "ataxin-2-like protein"; transcript_biotype "mRNA"; exon_number "9";
CM025023.1	Genbank	exon	16360570	16360997	.	-	.	gene_id "G4P62_012109"; transcript_id "gnl|WGS:JAAVVJ|G4P62_T020058"; locus_tag "G4P62_012109"; note "transcript variant X3"; orig_protein_id "gnl|WGS:JAAVVJ|G4P62_P020058"; orig_transcript_id "gnl|WGS:JAAVVJ|G4P62_T020058"; product "ataxin-2-like protein"; transcript_biotype "mRNA"; exon_number "10";
CM025023.1	Genbank	exon	16360411	16360497	.	-	.	gene_id "G4P62_012109"; transcript_id "gnl|WGS:JAAVVJ|G4P62_T020058"; locus_tag "G4P62_012109"; note "transcript variant X3"; orig_protein_id "gnl|WGS:JAAVVJ|G4P62_P020058"; orig_transcript_id "gnl|WGS:JAAVVJ|G4P62_T020058"; product "ataxin-2-like protein"; transcript_biotype "mRNA"; exon_number "11";
CM025023.1	Genbank	exon	16360208	16360321	.	-	.	gene_id "G4P62_012109"; transcript_id "gnl|WGS:JAAVVJ|G4P62_T020058"; locus_tag "G4P62_012109"; note "transcript variant X3"; orig_protein_id "gnl|WGS:JAAVVJ|G4P62_P020058"; orig_transcript_id "gnl|WGS:JAAVVJ|G4P62_T020058"; product "ataxin-2-like protein"; transcript_biotype "mRNA"; exon_number "12";
CM025023.1	Genbank	exon	16360030	16360110	.	-	.	gene_id "G4P62_012109"; transcript_id "gnl|WGS:JAAVVJ|G4P62_T020058"; locus_tag "G4P62_012109"; note "transcript variant X3"; orig_protein_id "gnl|WGS:JAAVVJ|G4P62_P020058"; orig_transcript_id "gnl|WGS:JAAVVJ|G4P62_T020058"; product "ataxin-2-like protein"; transcript_biotype "mRNA"; exon_number "13";
CM025023.1	Genbank	exon	16359851	16359912	.	-	.	gene_id "G4P62_012109"; transcript_id "gnl|WGS:JAAVVJ|G4P62_T020058"; locus_tag "G4P62_012109"; note "transcript variant X3"; orig_protein_id "gnl|WGS:JAAVVJ|G4P62_P020058"; orig_transcript_id "gnl|WGS:JAAVVJ|G4P62_T020058"; product "ataxin-2-like protein"; transcript_biotype "mRNA"; exon_number "14";
CM025023.1	Genbank	exon	16358532	16358881	.	-	.	gene_id "G4P62_012109"; transcript_id "gnl|WGS:JAAVVJ|G4P62_T020058"; locus_tag "G4P62_012109"; note "transcript variant X3"; orig_protein_id "gnl|WGS:JAAVVJ|G4P62_P020058"; orig_transcript_id "gnl|WGS:JAAVVJ|G4P62_T020058"; product "ataxin-2-like protein"; transcript_biotype "mRNA"; exon_number "15";
CM025023.1	Genbank	exon	16358370	16358439	.	-	.	gene_id "G4P62_012109"; transcript_id "gnl|WGS:JAAVVJ|G4P62_T020058"; locus_tag "G4P62_012109"; note "transcript variant X3"; orig_protein_id "gnl|WGS:JAAVVJ|G4P62_P020058"; orig_transcript_id "gnl|WGS:JAAVVJ|G4P62_T020058"; product "ataxin-2-like protein"; transcript_biotype "mRNA"; exon_number "16";
CM025023.1	Genbank	exon	16358138	16358272	.	-	.	gene_id "G4P62_012109"; transcript_id "gnl|WGS:JAAVVJ|G4P62_T020058"; locus_tag "G4P62_012109"; note "transcript variant X3"; orig_protein_id "gnl|WGS:JAAVVJ|G4P62_P020058"; orig_transcript_id "gnl|WGS:JAAVVJ|G4P62_T020058"; product "ataxin-2-like protein"; transcript_biotype "mRNA"; exon_number "17";
CM025023.1	Genbank	exon	16357965	16358052	.	-	.	gene_id "G4P62_012109"; transcript_id "gnl|WGS:JAAVVJ|G4P62_T020058"; locus_tag "G4P62_012109"; note "transcript variant X3"; orig_protein_id "gnl|WGS:JAAVVJ|G4P62_P020058"; orig_transcript_id "gnl|WGS:JAAVVJ|G4P62_T020058"; product "ataxin-2-like protein"; transcript_biotype "mRNA"; exon_number "18";
CM025023.1	Genbank	exon	16357649	16357830	.	-	.	gene_id "G4P62_012109"; transcript_id "gnl|WGS:JAAVVJ|G4P62_T020058"; locus_tag "G4P62_012109"; note "transcript variant X3"; orig_protein_id "gnl|WGS:JAAVVJ|G4P62_P020058"; orig_transcript_id "gnl|WGS:JAAVVJ|G4P62_T020058"; product "ataxin-2-like protein"; transcript_biotype "mRNA"; exon_number "19";
CM025023.1	Genbank	exon	16357414	16357552	.	-	.	gene_id "G4P62_012109"; transcript_id "gnl|WGS:JAAVVJ|G4P62_T020058"; locus_tag "G4P62_012109"; note "transcript variant X3"; orig_protein_id "gnl|WGS:JAAVVJ|G4P62_P020058"; orig_transcript_id "gnl|WGS:JAAVVJ|G4P62_T020058"; product "ataxin-2-like protein"; transcript_biotype "mRNA"; exon_number "20";
CM025023.1	Genbank	exon	16357221	16357330	.	-	.	gene_id "G4P62_012109"; transcript_id "gnl|WGS:JAAVVJ|G4P62_T020058"; locus_tag "G4P62_012109"; note "transcript variant X3"; orig_protein_id "gnl|WGS:JAAVVJ|G4P62_P020058"; orig_transcript_id "gnl|WGS:JAAVVJ|G4P62_T020058"; product "ataxin-2-like protein"; transcript_biotype "mRNA"; exon_number "21";
CM025023.1	Genbank	exon	16356069	16356248	.	-	.	gene_id "G4P62_012109"; transcript_id "gnl|WGS:JAAVVJ|G4P62_T020058"; locus_tag "G4P62_012109"; note "transcript variant X3"; orig_protein_id "gnl|WGS:JAAVVJ|G4P62_P020058"; orig_transcript_id "gnl|WGS:JAAVVJ|G4P62_T020058"; product "ataxin-2-like protein"; transcript_biotype "mRNA"; exon_number "22";
CM025023.1	Genbank	exon	16355821	16355989	.	-	.	gene_id "G4P62_012109"; transcript_id "gnl|WGS:JAAVVJ|G4P62_T020058"; locus_tag "G4P62_012109"; note "transcript variant X3"; orig_protein_id "gnl|WGS:JAAVVJ|G4P62_P020058"; orig_transcript_id "gnl|WGS:JAAVVJ|G4P62_T020058"; product "ataxin-2-like protein"; transcript_biotype "mRNA"; exon_number "23";
CM025023.1	Genbank	exon	16355153	16355744	.	-	.	gene_id "G4P62_012109"; transcript_id "gnl|WGS:JAAVVJ|G4P62_T020058"; locus_tag "G4P62_012109"; note "transcript variant X3"; orig_protein_id "gnl|WGS:JAAVVJ|G4P62_P020058"; orig_transcript_id "gnl|WGS:JAAVVJ|G4P62_T020058"; product "ataxin-2-like protein"; transcript_biotype "mRNA"; exon_number "24";
CM025023.1	Genbank	CDS	16367420	16367460	.	-	0	gene_id "G4P62_012109"; transcript_id "gnl|WGS:JAAVVJ|G4P62_T020058"; gbkey "CDS"; locus_tag "G4P62_012109"; orig_transcript_id "gnl|WGS:JAAVVJ|G4P62_T020058"; product "transcript variant X3"; protein_id "KAF7204465.1"; exon_number "2";
CM025023.1	Genbank	CDS	16366621	16366660	.	-	1	gene_id "G4P62_012109"; transcript_id "gnl|WGS:JAAVVJ|G4P62_T020058"; gbkey "CDS"; locus_tag "G4P62_012109"; orig_transcript_id "gnl|WGS:JAAVVJ|G4P62_T020058"; product "transcript variant X3"; protein_id "KAF7204465.1"; exon_number "3";
CM025023.1	Genbank	CDS	16366296	16366352	.	-	0	gene_id "G4P62_012109"; transcript_id "gnl|WGS:JAAVVJ|G4P62_T020058"; gbkey "CDS"; locus_tag "G4P62_012109"; orig_transcript_id "gnl|WGS:JAAVVJ|G4P62_T020058"; product "transcript variant X3"; protein_id "KAF7204465.1"; exon_number "4";
CM025023.1	Genbank	CDS	16365526	16365597	.	-	0	gene_id "G4P62_012109"; transcript_id "gnl|WGS:JAAVVJ|G4P62_T020058"; gbkey "CDS"; locus_tag "G4P62_012109"; orig_transcript_id "gnl|WGS:JAAVVJ|G4P62_T020058"; product "transcript variant X3"; protein_id "KAF7204465.1"; exon_number "5";
CM025023.1	Genbank	CDS	16364712	16364871	.	-	0	gene_id "G4P62_012109"; transcript_id "gnl|WGS:JAAVVJ|G4P62_T020058"; gbkey "CDS"; locus_tag "G4P62_012109"; orig_transcript_id "gnl|WGS:JAAVVJ|G4P62_T020058"; product "transcript variant X3"; protein_id "KAF7204465.1"; exon_number "6";
CM025023.1	Genbank	CDS	16363154	16363275	.	-	2	gene_id "G4P62_012109"; transcript_id "gnl|WGS:JAAVVJ|G4P62_T020058"; gbkey "CDS"; locus_tag "G4P62_012109"; orig_transcript_id "gnl|WGS:JAAVVJ|G4P62_T020058"; product "transcript variant X3"; protein_id "KAF7204465.1"; exon_number "7";
CM025023.1	Genbank	CDS	16362919	16363010	.	-	0	gene_id "G4P62_012109"; transcript_id "gnl|WGS:JAAVVJ|G4P62_T020058"; gbkey "CDS"; locus_tag "G4P62_012109"; orig_transcript_id "gnl|WGS:JAAVVJ|G4P62_T020058"; product "transcript variant X3"; protein_id "KAF7204465.1"; exon_number "8";
CM025023.1	Genbank	CDS	16362427	16362675	.	-	1	gene_id "G4P62_012109"; transcript_id "gnl|WGS:JAAVVJ|G4P62_T020058"; gbkey "CDS"; locus_tag "G4P62_012109"; orig_transcript_id "gnl|WGS:JAAVVJ|G4P62_T020058"; product "transcript variant X3"; protein_id "KAF7204465.1"; exon_number "9";
CM025023.1	Genbank	CDS	16360570	16360997	.	-	1	gene_id "G4P62_012109"; transcript_id "gnl|WGS:JAAVVJ|G4P62_T020058"; gbkey "CDS"; locus_tag "G4P62_012109"; orig_transcript_id "gnl|WGS:JAAVVJ|G4P62_T020058"; product "transcript variant X3"; protein_id "KAF7204465.1"; exon_number "10";
CM025023.1	Genbank	CDS	16360411	16360497	.	-	2	gene_id "G4P62_012109"; transcript_id "gnl|WGS:JAAVVJ|G4P62_T020058"; gbkey "CDS"; locus_tag "G4P62_012109"; orig_transcript_id "gnl|WGS:JAAVVJ|G4P62_T020058"; product "transcript variant X3"; protein_id "KAF7204465.1"; exon_number "11";
CM025023.1	Genbank	CDS	16360208	16360321	.	-	2	gene_id "G4P62_012109"; transcript_id "gnl|WGS:JAAVVJ|G4P62_T020058"; gbkey "CDS"; locus_tag "G4P62_012109"; orig_transcript_id "gnl|WGS:JAAVVJ|G4P62_T020058"; product "transcript variant X3"; protein_id "KAF7204465.1"; exon_number "12";
CM025023.1	Genbank	CDS	16360030	16360110	.	-	2	gene_id "G4P62_012109"; transcript_id "gnl|WGS:JAAVVJ|G4P62_T020058"; gbkey "CDS"; locus_tag "G4P62_012109"; orig_transcript_id "gnl|WGS:JAAVVJ|G4P62_T020058"; product "transcript variant X3"; protein_id "KAF7204465.1"; exon_number "13";
CM025023.1	Genbank	CDS	16359851	16359912	.	-	2	gene_id "G4P62_012109"; transcript_id "gnl|WGS:JAAVVJ|G4P62_T020058"; gbkey "CDS"; locus_tag "G4P62_012109"; orig_transcript_id "gnl|WGS:JAAVVJ|G4P62_T020058"; product "transcript variant X3"; protein_id "KAF7204465.1"; exon_number "14";
CM025023.1	Genbank	CDS	16358532	16358881	.	-	0	gene_id "G4P62_012109"; transcript_id "gnl|WGS:JAAVVJ|G4P62_T020058"; gbkey "CDS"; locus_tag "G4P62_012109"; orig_transcript_id "gnl|WGS:JAAVVJ|G4P62_T020058"; product "transcript variant X3"; protein_id "KAF7204465.1"; exon_number "15";
CM025023.1	Genbank	CDS	16358370	16358439	.	-	1	gene_id "G4P62_012109"; transcript_id "gnl|WGS:JAAVVJ|G4P62_T020058"; gbkey "CDS"; locus_tag "G4P62_012109"; orig_transcript_id "gnl|WGS:JAAVVJ|G4P62_T020058"; product "transcript variant X3"; protein_id "KAF7204465.1"; exon_number "16";
CM025023.1	Genbank	CDS	16358138	16358272	.	-	0	gene_id "G4P62_012109"; transcript_id "gnl|WGS:JAAVVJ|G4P62_T020058"; gbkey "CDS"; locus_tag "G4P62_012109"; orig_transcript_id "gnl|WGS:JAAVVJ|G4P62_T020058"; product "transcript variant X3"; protein_id "KAF7204465.1"; exon_number "17";
CM025023.1	Genbank	CDS	16357965	16358052	.	-	0	gene_id "G4P62_012109"; transcript_id "gnl|WGS:JAAVVJ|G4P62_T020058"; gbkey "CDS"; locus_tag "G4P62_012109"; orig_transcript_id "gnl|WGS:JAAVVJ|G4P62_T020058"; product "transcript variant X3"; protein_id "KAF7204465.1"; exon_number "18";
CM025023.1	Genbank	CDS	16357649	16357830	.	-	2	gene_id "G4P62_012109"; transcript_id "gnl|WGS:JAAVVJ|G4P62_T020058"; gbkey "CDS"; locus_tag "G4P62_012109"; orig_transcript_id "gnl|WGS:JAAVVJ|G4P62_T020058"; product "transcript variant X3"; protein_id "KAF7204465.1"; exon_number "19";
CM025023.1	Genbank	CDS	16357414	16357552	.	-	0	gene_id "G4P62_012109"; transcript_id "gnl|WGS:JAAVVJ|G4P62_T020058"; gbkey "CDS"; locus_tag "G4P62_012109"; orig_transcript_id "gnl|WGS:JAAVVJ|G4P62_T020058"; product "transcript variant X3"; protein_id "KAF7204465.1"; exon_number "20";
CM025023.1	Genbank	CDS	16357221	16357330	.	-	2	gene_id "G4P62_012109"; transcript_id "gnl|WGS:JAAVVJ|G4P62_T020058"; gbkey "CDS"; locus_tag "G4P62_012109"; orig_transcript_id "gnl|WGS:JAAVVJ|G4P62_T020058"; product "transcript variant X3"; protein_id "KAF7204465.1"; exon_number "21";
CM025023.1	Genbank	CDS	16356069	16356248	.	-	0	gene_id "G4P62_012109"; transcript_id "gnl|WGS:JAAVVJ|G4P62_T020058"; gbkey "CDS"; locus_tag "G4P62_012109"; orig_transcript_id "gnl|WGS:JAAVVJ|G4P62_T020058"; product "transcript variant X3"; protein_id "KAF7204465.1"; exon_number "22";
CM025023.1	Genbank	CDS	16355821	16355989	.	-	0	gene_id "G4P62_012109"; transcript_id "gnl|WGS:JAAVVJ|G4P62_T020058"; gbkey "CDS"; locus_tag "G4P62_012109"; orig_transcript_id "gnl|WGS:JAAVVJ|G4P62_T020058"; product "transcript variant X3"; protein_id "KAF7204465.1"; exon_number "23";
CM025023.1	Genbank	CDS	16355698	16355744	.	-	2	gene_id "G4P62_012109"; transcript_id "gnl|WGS:JAAVVJ|G4P62_T020058"; gbkey "CDS"; locus_tag "G4P62_012109"; orig_transcript_id "gnl|WGS:JAAVVJ|G4P62_T020058"; product "transcript variant X3"; protein_id "KAF7204465.1"; exon_number "24";
CM025023.1	Genbank	start_codon	16367458	16367460	.	-	0	gene_id "G4P62_012109"; transcript_id "gnl|WGS:JAAVVJ|G4P62_T020058"; gbkey "CDS"; locus_tag "G4P62_012109"; orig_transcript_id "gnl|WGS:JAAVVJ|G4P62_T020058"; product "transcript variant X3"; protein_id "KAF7204465.1"; exon_number "2";
CM025023.1	Genbank	stop_codon	16355695	16355697	.	-	0	gene_id "G4P62_012109"; transcript_id "gnl|WGS:JAAVVJ|G4P62_T020058"; gbkey "CDS"; locus_tag "G4P62_012109"; orig_transcript_id "gnl|WGS:JAAVVJ|G4P62_T020058"; product "transcript variant X3"; protein_id "KAF7204465.1"; exon_number "24";
CM025023.1	Genbank	transcript	16355153	16368233	.	-	.	gene_id "G4P62_012109"; transcript_id "gnl|WGS:JAAVVJ|G4P62_T020057"; gbkey "mRNA"; locus_tag "G4P62_012109"; note "transcript variant X2"; orig_protein_id "gnl|WGS:JAAVVJ|G4P62_P020057"; orig_transcript_id "gnl|WGS:JAAVVJ|G4P62_T020057"; product "ataxin-2-like protein"; transcript_biotype "mRNA";
CM025023.1	Genbank	exon	16367420	16368233	.	-	.	gene_id "G4P62_012109"; transcript_id "gnl|WGS:JAAVVJ|G4P62_T020057"; locus_tag "G4P62_012109"; note "transcript variant X2"; orig_protein_id "gnl|WGS:JAAVVJ|G4P62_P020057"; orig_transcript_id "gnl|WGS:JAAVVJ|G4P62_T020057"; product "ataxin-2-like protein"; transcript_biotype "mRNA"; exon_number "1";
CM025023.1	Genbank	exon	16366621	16366660	.	-	.	gene_id "G4P62_012109"; transcript_id "gnl|WGS:JAAVVJ|G4P62_T020057"; locus_tag "G4P62_012109"; note "transcript variant X2"; orig_protein_id "gnl|WGS:JAAVVJ|G4P62_P020057"; orig_transcript_id "gnl|WGS:JAAVVJ|G4P62_T020057"; product "ataxin-2-like protein"; transcript_biotype "mRNA"; exon_number "2";
CM025023.1	Genbank	exon	16366296	16366352	.	-	.	gene_id "G4P62_012109"; transcript_id "gnl|WGS:JAAVVJ|G4P62_T020057"; locus_tag "G4P62_012109"; note "transcript variant X2"; orig_protein_id "gnl|WGS:JAAVVJ|G4P62_P020057"; orig_transcript_id "gnl|WGS:JAAVVJ|G4P62_T020057"; product "ataxin-2-like protein"; transcript_biotype "mRNA"; exon_number "3";
CM025023.1	Genbank	exon	16365526	16365597	.	-	.	gene_id "G4P62_012109"; transcript_id "gnl|WGS:JAAVVJ|G4P62_T020057"; locus_tag "G4P62_012109"; note "transcript variant X2"; orig_protein_id "gnl|WGS:JAAVVJ|G4P62_P020057"; orig_transcript_id "gnl|WGS:JAAVVJ|G4P62_T020057"; product "ataxin-2-like protein"; transcript_biotype "mRNA"; exon_number "4";
CM025023.1	Genbank	exon	16364712	16364871	.	-	.	gene_id "G4P62_012109"; transcript_id "gnl|WGS:JAAVVJ|G4P62_T020057"; locus_tag "G4P62_012109"; note "transcript variant X2"; orig_protein_id "gnl|WGS:JAAVVJ|G4P62_P020057"; orig_transcript_id "gnl|WGS:JAAVVJ|G4P62_T020057"; product "ataxin-2-like protein"; transcript_biotype "mRNA"; exon_number "5";
CM025023.1	Genbank	exon	16363154	16363275	.	-	.	gene_id "G4P62_012109"; transcript_id "gnl|WGS:JAAVVJ|G4P62_T020057"; locus_tag "G4P62_012109"; note "transcript variant X2"; orig_protein_id "gnl|WGS:JAAVVJ|G4P62_P020057"; orig_transcript_id "gnl|WGS:JAAVVJ|G4P62_T020057"; product "ataxin-2-like protein"; transcript_biotype "mRNA"; exon_number "6";
CM025023.1	Genbank	exon	16362919	16363010	.	-	.	gene_id "G4P62_012109"; transcript_id "gnl|WGS:JAAVVJ|G4P62_T020057"; locus_tag "G4P62_012109"; note "transcript variant X2"; orig_protein_id "gnl|WGS:JAAVVJ|G4P62_P020057"; orig_transcript_id "gnl|WGS:JAAVVJ|G4P62_T020057"; product "ataxin-2-like protein"; transcript_biotype "mRNA"; exon_number "7";
CM025023.1	Genbank	exon	16362427	16362675	.	-	.	gene_id "G4P62_012109"; transcript_id "gnl|WGS:JAAVVJ|G4P62_T020057"; locus_tag "G4P62_012109"; note "transcript variant X2"; orig_protein_id "gnl|WGS:JAAVVJ|G4P62_P020057"; orig_transcript_id "gnl|WGS:JAAVVJ|G4P62_T020057"; product "ataxin-2-like protein"; transcript_biotype "mRNA"; exon_number "8";
CM025023.1	Genbank	exon	16360570	16360997	.	-	.	gene_id "G4P62_012109"; transcript_id "gnl|WGS:JAAVVJ|G4P62_T020057"; locus_tag "G4P62_012109"; note "transcript variant X2"; orig_protein_id "gnl|WGS:JAAVVJ|G4P62_P020057"; orig_transcript_id "gnl|WGS:JAAVVJ|G4P62_T020057"; product "ataxin-2-like protein"; transcript_biotype "mRNA"; exon_number "9";
CM025023.1	Genbank	exon	16360411	16360497	.	-	.	gene_id "G4P62_012109"; transcript_id "gnl|WGS:JAAVVJ|G4P62_T020057"; locus_tag "G4P62_012109"; note "transcript variant X2"; orig_protein_id "gnl|WGS:JAAVVJ|G4P62_P020057"; orig_transcript_id "gnl|WGS:JAAVVJ|G4P62_T020057"; product "ataxin-2-like protein"; transcript_biotype "mRNA"; exon_number "10";
CM025023.1	Genbank	exon	16360208	16360321	.	-	.	gene_id "G4P62_012109"; transcript_id "gnl|WGS:JAAVVJ|G4P62_T020057"; locus_tag "G4P62_012109"; note "transcript variant X2"; orig_protein_id "gnl|WGS:JAAVVJ|G4P62_P020057"; orig_transcript_id "gnl|WGS:JAAVVJ|G4P62_T020057"; product "ataxin-2-like protein"; transcript_biotype "mRNA"; exon_number "11";
CM025023.1	Genbank	exon	16360030	16360110	.	-	.	gene_id "G4P62_012109"; transcript_id "gnl|WGS:JAAVVJ|G4P62_T020057"; locus_tag "G4P62_012109"; note "transcript variant X2"; orig_protein_id "gnl|WGS:JAAVVJ|G4P62_P020057"; orig_transcript_id "gnl|WGS:JAAVVJ|G4P62_T020057"; product "ataxin-2-like protein"; transcript_biotype "mRNA"; exon_number "12";
CM025023.1	Genbank	exon	16359851	16359912	.	-	.	gene_id "G4P62_012109"; transcript_id "gnl|WGS:JAAVVJ|G4P62_T020057"; locus_tag "G4P62_012109"; note "transcript variant X2"; orig_protein_id "gnl|WGS:JAAVVJ|G4P62_P020057"; orig_transcript_id "gnl|WGS:JAAVVJ|G4P62_T020057"; product "ataxin-2-like protein"; transcript_biotype "mRNA"; exon_number "13";
CM025023.1	Genbank	exon	16358532	16358881	.	-	.	gene_id "G4P62_012109"; transcript_id "gnl|WGS:JAAVVJ|G4P62_T020057"; locus_tag "G4P62_012109"; note "transcript variant X2"; orig_protein_id "gnl|WGS:JAAVVJ|G4P62_P020057"; orig_transcript_id "gnl|WGS:JAAVVJ|G4P62_T020057"; product "ataxin-2-like protein"; transcript_biotype "mRNA"; exon_number "14";
CM025023.1	Genbank	exon	16358370	16358439	.	-	.	gene_id "G4P62_012109"; transcript_id "gnl|WGS:JAAVVJ|G4P62_T020057"; locus_tag "G4P62_012109"; note "transcript variant X2"; orig_protein_id "gnl|WGS:JAAVVJ|G4P62_P020057"; orig_transcript_id "gnl|WGS:JAAVVJ|G4P62_T020057"; product "ataxin-2-like protein"; transcript_biotype "mRNA"; exon_number "15";
CM025023.1	Genbank	exon	16358138	16358272	.	-	.	gene_id "G4P62_012109"; transcript_id "gnl|WGS:JAAVVJ|G4P62_T020057"; locus_tag "G4P62_012109"; note "transcript variant X2"; orig_protein_id "gnl|WGS:JAAVVJ|G4P62_P020057"; orig_transcript_id "gnl|WGS:JAAVVJ|G4P62_T020057"; product "ataxin-2-like protein"; transcript_biotype "mRNA"; exon_number "16";
CM025023.1	Genbank	exon	16357989	16358052	.	-	.	gene_id "G4P62_012109"; transcript_id "gnl|WGS:JAAVVJ|G4P62_T020057"; locus_tag "G4P62_012109"; note "transcript variant X2"; orig_protein_id "gnl|WGS:JAAVVJ|G4P62_P020057"; orig_transcript_id "gnl|WGS:JAAVVJ|G4P62_T020057"; product "ataxin-2-like protein"; transcript_biotype "mRNA"; exon_number "17";
CM025023.1	Genbank	exon	16357649	16357830	.	-	.	gene_id "G4P62_012109"; transcript_id "gnl|WGS:JAAVVJ|G4P62_T020057"; locus_tag "G4P62_012109"; note "transcript variant X2"; orig_protein_id "gnl|WGS:JAAVVJ|G4P62_P020057"; orig_transcript_id "gnl|WGS:JAAVVJ|G4P62_T020057"; product "ataxin-2-like protein"; transcript_biotype "mRNA"; exon_number "18";
CM025023.1	Genbank	exon	16357414	16357552	.	-	.	gene_id "G4P62_012109"; transcript_id "gnl|WGS:JAAVVJ|G4P62_T020057"; locus_tag "G4P62_012109"; note "transcript variant X2"; orig_protein_id "gnl|WGS:JAAVVJ|G4P62_P020057"; orig_transcript_id "gnl|WGS:JAAVVJ|G4P62_T020057"; product "ataxin-2-like protein"; transcript_biotype "mRNA"; exon_number "19";
CM025023.1	Genbank	exon	16357221	16357330	.	-	.	gene_id "G4P62_012109"; transcript_id "gnl|WGS:JAAVVJ|G4P62_T020057"; locus_tag "G4P62_012109"; note "transcript variant X2"; orig_protein_id "gnl|WGS:JAAVVJ|G4P62_P020057"; orig_transcript_id "gnl|WGS:JAAVVJ|G4P62_T020057"; product "ataxin-2-like protein"; transcript_biotype "mRNA"; exon_number "20";
CM025023.1	Genbank	exon	16356069	16356248	.	-	.	gene_id "G4P62_012109"; transcript_id "gnl|WGS:JAAVVJ|G4P62_T020057"; locus_tag "G4P62_012109"; note "transcript variant X2"; orig_protein_id "gnl|WGS:JAAVVJ|G4P62_P020057"; orig_transcript_id "gnl|WGS:JAAVVJ|G4P62_T020057"; product "ataxin-2-like protein"; transcript_biotype "mRNA"; exon_number "21";
CM025023.1	Genbank	exon	16355821	16355989	.	-	.	gene_id "G4P62_012109"; transcript_id "gnl|WGS:JAAVVJ|G4P62_T020057"; locus_tag "G4P62_012109"; note "transcript variant X2"; orig_protein_id "gnl|WGS:JAAVVJ|G4P62_P020057"; orig_transcript_id "gnl|WGS:JAAVVJ|G4P62_T020057"; product "ataxin-2-like protein"; transcript_biotype "mRNA"; exon_number "22";
CM025023.1	Genbank	exon	16355153	16355744	.	-	.	gene_id "G4P62_012109"; transcript_id "gnl|WGS:JAAVVJ|G4P62_T020057"; locus_tag "G4P62_012109"; note "transcript variant X2"; orig_protein_id "gnl|WGS:JAAVVJ|G4P62_P020057"; orig_transcript_id "gnl|WGS:JAAVVJ|G4P62_T020057"; product "ataxin-2-like protein"; transcript_biotype "mRNA"; exon_number "23";
CM025023.1	Genbank	CDS	16367420	16367532	.	-	0	gene_id "G4P62_012109"; transcript_id "gnl|WGS:JAAVVJ|G4P62_T020057"; gbkey "CDS"; locus_tag "G4P62_012109"; orig_transcript_id "gnl|WGS:JAAVVJ|G4P62_T020057"; product "transcript variant X2"; protein_id "KAF7204464.1"; exon_number "1";
CM025023.1	Genbank	CDS	16366621	16366660	.	-	1	gene_id "G4P62_012109"; transcript_id "gnl|WGS:JAAVVJ|G4P62_T020057"; gbkey "CDS"; locus_tag "G4P62_012109"; orig_transcript_id "gnl|WGS:JAAVVJ|G4P62_T020057"; product "transcript variant X2"; protein_id "KAF7204464.1"; exon_number "2";
CM025023.1	Genbank	CDS	16366296	16366352	.	-	0	gene_id "G4P62_012109"; transcript_id "gnl|WGS:JAAVVJ|G4P62_T020057"; gbkey "CDS"; locus_tag "G4P62_012109"; orig_transcript_id "gnl|WGS:JAAVVJ|G4P62_T020057"; product "transcript variant X2"; protein_id "KAF7204464.1"; exon_number "3";
CM025023.1	Genbank	CDS	16365526	16365597	.	-	0	gene_id "G4P62_012109"; transcript_id "gnl|WGS:JAAVVJ|G4P62_T020057"; gbkey "CDS"; locus_tag "G4P62_012109"; orig_transcript_id "gnl|WGS:JAAVVJ|G4P62_T020057"; product "transcript variant X2"; protein_id "KAF7204464.1"; exon_number "4";
CM025023.1	Genbank	CDS	16364712	16364871	.	-	0	gene_id "G4P62_012109"; transcript_id "gnl|WGS:JAAVVJ|G4P62_T020057"; gbkey "CDS"; locus_tag "G4P62_012109"; orig_transcript_id "gnl|WGS:JAAVVJ|G4P62_T020057"; product "transcript variant X2"; protein_id "KAF7204464.1"; exon_number "5";
CM025023.1	Genbank	CDS	16363154	16363275	.	-	2	gene_id "G4P62_012109"; transcript_id "gnl|WGS:JAAVVJ|G4P62_T020057"; gbkey "CDS"; locus_tag "G4P62_012109"; orig_transcript_id "gnl|WGS:JAAVVJ|G4P62_T020057"; product "transcript variant X2"; protein_id "KAF7204464.1"; exon_number "6";
CM025023.1	Genbank	CDS	16362919	16363010	.	-	0	gene_id "G4P62_012109"; transcript_id "gnl|WGS:JAAVVJ|G4P62_T020057"; gbkey "CDS"; locus_tag "G4P62_012109"; orig_transcript_id "gnl|WGS:JAAVVJ|G4P62_T020057"; product "transcript variant X2"; protein_id "KAF7204464.1"; exon_number "7";
CM025023.1	Genbank	CDS	16362427	16362675	.	-	1	gene_id "G4P62_012109"; transcript_id "gnl|WGS:JAAVVJ|G4P62_T020057"; gbkey "CDS"; locus_tag "G4P62_012109"; orig_transcript_id "gnl|WGS:JAAVVJ|G4P62_T020057"; product "transcript variant X2"; protein_id "KAF7204464.1"; exon_number "8";
CM025023.1	Genbank	CDS	16360570	16360997	.	-	1	gene_id "G4P62_012109"; transcript_id "gnl|WGS:JAAVVJ|G4P62_T020057"; gbkey "CDS"; locus_tag "G4P62_012109"; orig_transcript_id "gnl|WGS:JAAVVJ|G4P62_T020057"; product "transcript variant X2"; protein_id "KAF7204464.1"; exon_number "9";
CM025023.1	Genbank	CDS	16360411	16360497	.	-	2	gene_id "G4P62_012109"; transcript_id "gnl|WGS:JAAVVJ|G4P62_T020057"; gbkey "CDS"; locus_tag "G4P62_012109"; orig_transcript_id "gnl|WGS:JAAVVJ|G4P62_T020057"; product "transcript variant X2"; protein_id "KAF7204464.1"; exon_number "10";
CM025023.1	Genbank	CDS	16360208	16360321	.	-	2	gene_id "G4P62_012109"; transcript_id "gnl|WGS:JAAVVJ|G4P62_T020057"; gbkey "CDS"; locus_tag "G4P62_012109"; orig_transcript_id "gnl|WGS:JAAVVJ|G4P62_T020057"; product "transcript variant X2"; protein_id "KAF7204464.1"; exon_number "11";
CM025023.1	Genbank	CDS	16360030	16360110	.	-	2	gene_id "G4P62_012109"; transcript_id "gnl|WGS:JAAVVJ|G4P62_T020057"; gbkey "CDS"; locus_tag "G4P62_012109"; orig_transcript_id "gnl|WGS:JAAVVJ|G4P62_T020057"; product "transcript variant X2"; protein_id "KAF7204464.1"; exon_number "12";
CM025023.1	Genbank	CDS	16359851	16359912	.	-	2	gene_id "G4P62_012109"; transcript_id "gnl|WGS:JAAVVJ|G4P62_T020057"; gbkey "CDS"; locus_tag "G4P62_012109"; orig_transcript_id "gnl|WGS:JAAVVJ|G4P62_T020057"; product "transcript variant X2"; protein_id "KAF7204464.1"; exon_number "13";
CM025023.1	Genbank	CDS	16358532	16358881	.	-	0	gene_id "G4P62_012109"; transcript_id "gnl|WGS:JAAVVJ|G4P62_T020057"; gbkey "CDS"; locus_tag "G4P62_012109"; orig_transcript_id "gnl|WGS:JAAVVJ|G4P62_T020057"; product "transcript variant X2"; protein_id "KAF7204464.1"; exon_number "14";
CM025023.1	Genbank	CDS	16358370	16358439	.	-	1	gene_id "G4P62_012109"; transcript_id "gnl|WGS:JAAVVJ|G4P62_T020057"; gbkey "CDS"; locus_tag "G4P62_012109"; orig_transcript_id "gnl|WGS:JAAVVJ|G4P62_T020057"; product "transcript variant X2"; protein_id "KAF7204464.1"; exon_number "15";
CM025023.1	Genbank	CDS	16358138	16358272	.	-	0	gene_id "G4P62_012109"; transcript_id "gnl|WGS:JAAVVJ|G4P62_T020057"; gbkey "CDS"; locus_tag "G4P62_012109"; orig_transcript_id "gnl|WGS:JAAVVJ|G4P62_T020057"; product "transcript variant X2"; protein_id "KAF7204464.1"; exon_number "16";
CM025023.1	Genbank	CDS	16357989	16358052	.	-	0	gene_id "G4P62_012109"; transcript_id "gnl|WGS:JAAVVJ|G4P62_T020057"; gbkey "CDS"; locus_tag "G4P62_012109"; orig_transcript_id "gnl|WGS:JAAVVJ|G4P62_T020057"; product "transcript variant X2"; protein_id "KAF7204464.1"; exon_number "17";
CM025023.1	Genbank	CDS	16357649	16357830	.	-	2	gene_id "G4P62_012109"; transcript_id "gnl|WGS:JAAVVJ|G4P62_T020057"; gbkey "CDS"; locus_tag "G4P62_012109"; orig_transcript_id "gnl|WGS:JAAVVJ|G4P62_T020057"; product "transcript variant X2"; protein_id "KAF7204464.1"; exon_number "18";
CM025023.1	Genbank	CDS	16357414	16357552	.	-	0	gene_id "G4P62_012109"; transcript_id "gnl|WGS:JAAVVJ|G4P62_T020057"; gbkey "CDS"; locus_tag "G4P62_012109"; orig_transcript_id "gnl|WGS:JAAVVJ|G4P62_T020057"; product "transcript variant X2"; protein_id "KAF7204464.1"; exon_number "19";
CM025023.1	Genbank	CDS	16357221	16357330	.	-	2	gene_id "G4P62_012109"; transcript_id "gnl|WGS:JAAVVJ|G4P62_T020057"; gbkey "CDS"; locus_tag "G4P62_012109"; orig_transcript_id "gnl|WGS:JAAVVJ|G4P62_T020057"; product "transcript variant X2"; protein_id "KAF7204464.1"; exon_number "20";
CM025023.1	Genbank	CDS	16356069	16356248	.	-	0	gene_id "G4P62_012109"; transcript_id "gnl|WGS:JAAVVJ|G4P62_T020057"; gbkey "CDS"; locus_tag "G4P62_012109"; orig_transcript_id "gnl|WGS:JAAVVJ|G4P62_T020057"; product "transcript variant X2"; protein_id "KAF7204464.1"; exon_number "21";
CM025023.1	Genbank	CDS	16355821	16355989	.	-	0	gene_id "G4P62_012109"; transcript_id "gnl|WGS:JAAVVJ|G4P62_T020057"; gbkey "CDS"; locus_tag "G4P62_012109"; orig_transcript_id "gnl|WGS:JAAVVJ|G4P62_T020057"; product "transcript variant X2"; protein_id "KAF7204464.1"; exon_number "22";
CM025023.1	Genbank	CDS	16355698	16355744	.	-	2	gene_id "G4P62_012109"; transcript_id "gnl|WGS:JAAVVJ|G4P62_T020057"; gbkey "CDS"; locus_tag "G4P62_012109"; orig_transcript_id "gnl|WGS:JAAVVJ|G4P62_T020057"; product "transcript variant X2"; protein_id "KAF7204464.1"; exon_number "23";
CM025023.1	Genbank	start_codon	16367530	16367532	.	-	0	gene_id "G4P62_012109"; transcript_id "gnl|WGS:JAAVVJ|G4P62_T020057"; gbkey "CDS"; locus_tag "G4P62_012109"; orig_transcript_id "gnl|WGS:JAAVVJ|G4P62_T020057"; product "transcript variant X2"; protein_id "KAF7204464.1"; exon_number "1";
CM025023.1	Genbank	stop_codon	16355695	16355697	.	-	0	gene_id "G4P62_012109"; transcript_id "gnl|WGS:JAAVVJ|G4P62_T020057"; gbkey "CDS"; locus_tag "G4P62_012109"; orig_transcript_id "gnl|WGS:JAAVVJ|G4P62_T020057"; product "transcript variant X2"; protein_id "KAF7204464.1"; exon_number "23";
CM025023.1	Genbank	transcript	16355153	16368233	.	-	.	gene_id "G4P62_012109"; transcript_id "gnl|WGS:JAAVVJ|G4P62_T020056"; gbkey "mRNA"; locus_tag "G4P62_012109"; note "transcript variant X1"; orig_protein_id "gnl|WGS:JAAVVJ|G4P62_P020056"; orig_transcript_id "gnl|WGS:JAAVVJ|G4P62_T020056"; product "ataxin-2-like protein"; transcript_biotype "mRNA";
CM025023.1	Genbank	exon	16367420	16368233	.	-	.	gene_id "G4P62_012109"; transcript_id "gnl|WGS:JAAVVJ|G4P62_T020056"; locus_tag "G4P62_012109"; note "transcript variant X1"; orig_protein_id "gnl|WGS:JAAVVJ|G4P62_P020056"; orig_transcript_id "gnl|WGS:JAAVVJ|G4P62_T020056"; product "ataxin-2-like protein"; transcript_biotype "mRNA"; exon_number "1";
CM025023.1	Genbank	exon	16366621	16366660	.	-	.	gene_id "G4P62_012109"; transcript_id "gnl|WGS:JAAVVJ|G4P62_T020056"; locus_tag "G4P62_012109"; note "transcript variant X1"; orig_protein_id "gnl|WGS:JAAVVJ|G4P62_P020056"; orig_transcript_id "gnl|WGS:JAAVVJ|G4P62_T020056"; product "ataxin-2-like protein"; transcript_biotype "mRNA"; exon_number "2";
CM025023.1	Genbank	exon	16366296	16366352	.	-	.	gene_id "G4P62_012109"; transcript_id "gnl|WGS:JAAVVJ|G4P62_T020056"; locus_tag "G4P62_012109"; note "transcript variant X1"; orig_protein_id "gnl|WGS:JAAVVJ|G4P62_P020056"; orig_transcript_id "gnl|WGS:JAAVVJ|G4P62_T020056"; product "ataxin-2-like protein"; transcript_biotype "mRNA"; exon_number "3";
CM025023.1	Genbank	exon	16365526	16365597	.	-	.	gene_id "G4P62_012109"; transcript_id "gnl|WGS:JAAVVJ|G4P62_T020056"; locus_tag "G4P62_012109"; note "transcript variant X1"; orig_protein_id "gnl|WGS:JAAVVJ|G4P62_P020056"; orig_transcript_id "gnl|WGS:JAAVVJ|G4P62_T020056"; product "ataxin-2-like protein"; transcript_biotype "mRNA"; exon_number "4";
CM025023.1	Genbank	exon	16364712	16364871	.	-	.	gene_id "G4P62_012109"; transcript_id "gnl|WGS:JAAVVJ|G4P62_T020056"; locus_tag "G4P62_012109"; note "transcript variant X1"; orig_protein_id "gnl|WGS:JAAVVJ|G4P62_P020056"; orig_transcript_id "gnl|WGS:JAAVVJ|G4P62_T020056"; product "ataxin-2-like protein"; transcript_biotype "mRNA"; exon_number "5";
CM025023.1	Genbank	exon	16363154	16363275	.	-	.	gene_id "G4P62_012109"; transcript_id "gnl|WGS:JAAVVJ|G4P62_T020056"; locus_tag "G4P62_012109"; note "transcript variant X1"; orig_protein_id "gnl|WGS:JAAVVJ|G4P62_P020056"; orig_transcript_id "gnl|WGS:JAAVVJ|G4P62_T020056"; product "ataxin-2-like protein"; transcript_biotype "mRNA"; exon_number "6";
CM025023.1	Genbank	exon	16362919	16363010	.	-	.	gene_id "G4P62_012109"; transcript_id "gnl|WGS:JAAVVJ|G4P62_T020056"; locus_tag "G4P62_012109"; note "transcript variant X1"; orig_protein_id "gnl|WGS:JAAVVJ|G4P62_P020056"; orig_transcript_id "gnl|WGS:JAAVVJ|G4P62_T020056"; product "ataxin-2-like protein"; transcript_biotype "mRNA"; exon_number "7";
CM025023.1	Genbank	exon	16362427	16362675	.	-	.	gene_id "G4P62_012109"; transcript_id "gnl|WGS:JAAVVJ|G4P62_T020056"; locus_tag "G4P62_012109"; note "transcript variant X1"; orig_protein_id "gnl|WGS:JAAVVJ|G4P62_P020056"; orig_transcript_id "gnl|WGS:JAAVVJ|G4P62_T020056"; product "ataxin-2-like protein"; transcript_biotype "mRNA"; exon_number "8";
CM025023.1	Genbank	exon	16360570	16360997	.	-	.	gene_id "G4P62_012109"; transcript_id "gnl|WGS:JAAVVJ|G4P62_T020056"; locus_tag "G4P62_012109"; note "transcript variant X1"; orig_protein_id "gnl|WGS:JAAVVJ|G4P62_P020056"; orig_transcript_id "gnl|WGS:JAAVVJ|G4P62_T020056"; product "ataxin-2-like protein"; transcript_biotype "mRNA"; exon_number "9";
CM025023.1	Genbank	exon	16360411	16360497	.	-	.	gene_id "G4P62_012109"; transcript_id "gnl|WGS:JAAVVJ|G4P62_T020056"; locus_tag "G4P62_012109"; note "transcript variant X1"; orig_protein_id "gnl|WGS:JAAVVJ|G4P62_P020056"; orig_transcript_id "gnl|WGS:JAAVVJ|G4P62_T020056"; product "ataxin-2-like protein"; transcript_biotype "mRNA"; exon_number "10";
CM025023.1	Genbank	exon	16360208	16360321	.	-	.	gene_id "G4P62_012109"; transcript_id "gnl|WGS:JAAVVJ|G4P62_T020056"; locus_tag "G4P62_012109"; note "transcript variant X1"; orig_protein_id "gnl|WGS:JAAVVJ|G4P62_P020056"; orig_transcript_id "gnl|WGS:JAAVVJ|G4P62_T020056"; product "ataxin-2-like protein"; transcript_biotype "mRNA"; exon_number "11";
CM025023.1	Genbank	exon	16360030	16360110	.	-	.	gene_id "G4P62_012109"; transcript_id "gnl|WGS:JAAVVJ|G4P62_T020056"; locus_tag "G4P62_012109"; note "transcript variant X1"; orig_protein_id "gnl|WGS:JAAVVJ|G4P62_P020056"; orig_transcript_id "gnl|WGS:JAAVVJ|G4P62_T020056"; product "ataxin-2-like protein"; transcript_biotype "mRNA"; exon_number "12";
CM025023.1	Genbank	exon	16359851	16359912	.	-	.	gene_id "G4P62_012109"; transcript_id "gnl|WGS:JAAVVJ|G4P62_T020056"; locus_tag "G4P62_012109"; note "transcript variant X1"; orig_protein_id "gnl|WGS:JAAVVJ|G4P62_P020056"; orig_transcript_id "gnl|WGS:JAAVVJ|G4P62_T020056"; product "ataxin-2-like protein"; transcript_biotype "mRNA"; exon_number "13";
CM025023.1	Genbank	exon	16358532	16358881	.	-	.	gene_id "G4P62_012109"; transcript_id "gnl|WGS:JAAVVJ|G4P62_T020056"; locus_tag "G4P62_012109"; note "transcript variant X1"; orig_protein_id "gnl|WGS:JAAVVJ|G4P62_P020056"; orig_transcript_id "gnl|WGS:JAAVVJ|G4P62_T020056"; product "ataxin-2-like protein"; transcript_biotype "mRNA"; exon_number "14";
CM025023.1	Genbank	exon	16358370	16358439	.	-	.	gene_id "G4P62_012109"; transcript_id "gnl|WGS:JAAVVJ|G4P62_T020056"; locus_tag "G4P62_012109"; note "transcript variant X1"; orig_protein_id "gnl|WGS:JAAVVJ|G4P62_P020056"; orig_transcript_id "gnl|WGS:JAAVVJ|G4P62_T020056"; product "ataxin-2-like protein"; transcript_biotype "mRNA"; exon_number "15";
CM025023.1	Genbank	exon	16358138	16358272	.	-	.	gene_id "G4P62_012109"; transcript_id "gnl|WGS:JAAVVJ|G4P62_T020056"; locus_tag "G4P62_012109"; note "transcript variant X1"; orig_protein_id "gnl|WGS:JAAVVJ|G4P62_P020056"; orig_transcript_id "gnl|WGS:JAAVVJ|G4P62_T020056"; product "ataxin-2-like protein"; transcript_biotype "mRNA"; exon_number "16";
CM025023.1	Genbank	exon	16357965	16358052	.	-	.	gene_id "G4P62_012109"; transcript_id "gnl|WGS:JAAVVJ|G4P62_T020056"; locus_tag "G4P62_012109"; note "transcript variant X1"; orig_protein_id "gnl|WGS:JAAVVJ|G4P62_P020056"; orig_transcript_id "gnl|WGS:JAAVVJ|G4P62_T020056"; product "ataxin-2-like protein"; transcript_biotype "mRNA"; exon_number "17";
CM025023.1	Genbank	exon	16357649	16357830	.	-	.	gene_id "G4P62_012109"; transcript_id "gnl|WGS:JAAVVJ|G4P62_T020056"; locus_tag "G4P62_012109"; note "transcript variant X1"; orig_protein_id "gnl|WGS:JAAVVJ|G4P62_P020056"; orig_transcript_id "gnl|WGS:JAAVVJ|G4P62_T020056"; product "ataxin-2-like protein"; transcript_biotype "mRNA"; exon_number "18";
CM025023.1	Genbank	exon	16357414	16357552	.	-	.	gene_id "G4P62_012109"; transcript_id "gnl|WGS:JAAVVJ|G4P62_T020056"; locus_tag "G4P62_012109"; note "transcript variant X1"; orig_protein_id "gnl|WGS:JAAVVJ|G4P62_P020056"; orig_transcript_id "gnl|WGS:JAAVVJ|G4P62_T020056"; product "ataxin-2-like protein"; transcript_biotype "mRNA"; exon_number "19";
CM025023.1	Genbank	exon	16357221	16357330	.	-	.	gene_id "G4P62_012109"; transcript_id "gnl|WGS:JAAVVJ|G4P62_T020056"; locus_tag "G4P62_012109"; note "transcript variant X1"; orig_protein_id "gnl|WGS:JAAVVJ|G4P62_P020056"; orig_transcript_id "gnl|WGS:JAAVVJ|G4P62_T020056"; product "ataxin-2-like protein"; transcript_biotype "mRNA"; exon_number "20";
CM025023.1	Genbank	exon	16356069	16356248	.	-	.	gene_id "G4P62_012109"; transcript_id "gnl|WGS:JAAVVJ|G4P62_T020056"; locus_tag "G4P62_012109"; note "transcript variant X1"; orig_protein_id "gnl|WGS:JAAVVJ|G4P62_P020056"; orig_transcript_id "gnl|WGS:JAAVVJ|G4P62_T020056"; product "ataxin-2-like protein"; transcript_biotype "mRNA"; exon_number "21";
CM025023.1	Genbank	exon	16355821	16355989	.	-	.	gene_id "G4P62_012109"; transcript_id "gnl|WGS:JAAVVJ|G4P62_T020056"; locus_tag "G4P62_012109"; note "transcript variant X1"; orig_protein_id "gnl|WGS:JAAVVJ|G4P62_P020056"; orig_transcript_id "gnl|WGS:JAAVVJ|G4P62_T020056"; product "ataxin-2-like protein"; transcript_biotype "mRNA"; exon_number "22";
CM025023.1	Genbank	exon	16355153	16355744	.	-	.	gene_id "G4P62_012109"; transcript_id "gnl|WGS:JAAVVJ|G4P62_T020056"; locus_tag "G4P62_012109"; note "transcript variant X1"; orig_protein_id "gnl|WGS:JAAVVJ|G4P62_P020056"; orig_transcript_id "gnl|WGS:JAAVVJ|G4P62_T020056"; product "ataxin-2-like protein"; transcript_biotype "mRNA"; exon_number "23";
CM025023.1	Genbank	CDS	16367420	16367532	.	-	0	gene_id "G4P62_012109"; transcript_id "gnl|WGS:JAAVVJ|G4P62_T020056"; gbkey "CDS"; locus_tag "G4P62_012109"; orig_transcript_id "gnl|WGS:JAAVVJ|G4P62_T020056"; product "transcript variant X1"; protein_id "KAF7204463.1"; exon_number "1";
CM025023.1	Genbank	CDS	16366621	16366660	.	-	1	gene_id "G4P62_012109"; transcript_id "gnl|WGS:JAAVVJ|G4P62_T020056"; gbkey "CDS"; locus_tag "G4P62_012109"; orig_transcript_id "gnl|WGS:JAAVVJ|G4P62_T020056"; product "transcript variant X1"; protein_id "KAF7204463.1"; exon_number "2";
CM025023.1	Genbank	CDS	16366296	16366352	.	-	0	gene_id "G4P62_012109"; transcript_id "gnl|WGS:JAAVVJ|G4P62_T020056"; gbkey "CDS"; locus_tag "G4P62_012109"; orig_transcript_id "gnl|WGS:JAAVVJ|G4P62_T020056"; product "transcript variant X1"; protein_id "KAF7204463.1"; exon_number "3";
CM025023.1	Genbank	CDS	16365526	16365597	.	-	0	gene_id "G4P62_012109"; transcript_id "gnl|WGS:JAAVVJ|G4P62_T020056"; gbkey "CDS"; locus_tag "G4P62_012109"; orig_transcript_id "gnl|WGS:JAAVVJ|G4P62_T020056"; product "transcript variant X1"; protein_id "KAF7204463.1"; exon_number "4";
CM025023.1	Genbank	CDS	16364712	16364871	.	-	0	gene_id "G4P62_012109"; transcript_id "gnl|WGS:JAAVVJ|G4P62_T020056"; gbkey "CDS"; locus_tag "G4P62_012109"; orig_transcript_id "gnl|WGS:JAAVVJ|G4P62_T020056"; product "transcript variant X1"; protein_id "KAF7204463.1"; exon_number "5";
CM025023.1	Genbank	CDS	16363154	16363275	.	-	2	gene_id "G4P62_012109"; transcript_id "gnl|WGS:JAAVVJ|G4P62_T020056"; gbkey "CDS"; locus_tag "G4P62_012109"; orig_transcript_id "gnl|WGS:JAAVVJ|G4P62_T020056"; product "transcript variant X1"; protein_id "KAF7204463.1"; exon_number "6";
CM025023.1	Genbank	CDS	16362919	16363010	.	-	0	gene_id "G4P62_012109"; transcript_id "gnl|WGS:JAAVVJ|G4P62_T020056"; gbkey "CDS"; locus_tag "G4P62_012109"; orig_transcript_id "gnl|WGS:JAAVVJ|G4P62_T020056"; product "transcript variant X1"; protein_id "KAF7204463.1"; exon_number "7";
CM025023.1	Genbank	CDS	16362427	16362675	.	-	1	gene_id "G4P62_012109"; transcript_id "gnl|WGS:JAAVVJ|G4P62_T020056"; gbkey "CDS"; locus_tag "G4P62_012109"; orig_transcript_id "gnl|WGS:JAAVVJ|G4P62_T020056"; product "transcript variant X1"; protein_id "KAF7204463.1"; exon_number "8";
CM025023.1	Genbank	CDS	16360570	16360997	.	-	1	gene_id "G4P62_012109"; transcript_id "gnl|WGS:JAAVVJ|G4P62_T020056"; gbkey "CDS"; locus_tag "G4P62_012109"; orig_transcript_id "gnl|WGS:JAAVVJ|G4P62_T020056"; product "transcript variant X1"; protein_id "KAF7204463.1"; exon_number "9";
CM025023.1	Genbank	CDS	16360411	16360497	.	-	2	gene_id "G4P62_012109"; transcript_id "gnl|WGS:JAAVVJ|G4P62_T020056"; gbkey "CDS"; locus_tag "G4P62_012109"; orig_transcript_id "gnl|WGS:JAAVVJ|G4P62_T020056"; product "transcript variant X1"; protein_id "KAF7204463.1"; exon_number "10";
CM025023.1	Genbank	CDS	16360208	16360321	.	-	2	gene_id "G4P62_012109"; transcript_id "gnl|WGS:JAAVVJ|G4P62_T020056"; gbkey "CDS"; locus_tag "G4P62_012109"; orig_transcript_id "gnl|WGS:JAAVVJ|G4P62_T020056"; product "transcript variant X1"; protein_id "KAF7204463.1"; exon_number "11";
CM025023.1	Genbank	CDS	16360030	16360110	.	-	2	gene_id "G4P62_012109"; transcript_id "gnl|WGS:JAAVVJ|G4P62_T020056"; gbkey "CDS"; locus_tag "G4P62_012109"; orig_transcript_id "gnl|WGS:JAAVVJ|G4P62_T020056"; product "transcript variant X1"; protein_id "KAF7204463.1"; exon_number "12";
CM025023.1	Genbank	CDS	16359851	16359912	.	-	2	gene_id "G4P62_012109"; transcript_id "gnl|WGS:JAAVVJ|G4P62_T020056"; gbkey "CDS"; locus_tag "G4P62_012109"; orig_transcript_id "gnl|WGS:JAAVVJ|G4P62_T020056"; product "transcript variant X1"; protein_id "KAF7204463.1"; exon_number "13";
CM025023.1	Genbank	CDS	16358532	16358881	.	-	0	gene_id "G4P62_012109"; transcript_id "gnl|WGS:JAAVVJ|G4P62_T020056"; gbkey "CDS"; locus_tag "G4P62_012109"; orig_transcript_id "gnl|WGS:JAAVVJ|G4P62_T020056"; product "transcript variant X1"; protein_id "KAF7204463.1"; exon_number "14";
CM025023.1	Genbank	CDS	16358370	16358439	.	-	1	gene_id "G4P62_012109"; transcript_id "gnl|WGS:JAAVVJ|G4P62_T020056"; gbkey "CDS"; locus_tag "G4P62_012109"; orig_transcript_id "gnl|WGS:JAAVVJ|G4P62_T020056"; product "transcript variant X1"; protein_id "KAF7204463.1"; exon_number "15";
CM025023.1	Genbank	CDS	16358138	16358272	.	-	0	gene_id "G4P62_012109"; transcript_id "gnl|WGS:JAAVVJ|G4P62_T020056"; gbkey "CDS"; locus_tag "G4P62_012109"; orig_transcript_id "gnl|WGS:JAAVVJ|G4P62_T020056"; product "transcript variant X1"; protein_id "KAF7204463.1"; exon_number "16";
CM025023.1	Genbank	CDS	16357965	16358052	.	-	0	gene_id "G4P62_012109"; transcript_id "gnl|WGS:JAAVVJ|G4P62_T020056"; gbkey "CDS"; locus_tag "G4P62_012109"; orig_transcript_id "gnl|WGS:JAAVVJ|G4P62_T020056"; product "transcript variant X1"; protein_id "KAF7204463.1"; exon_number "17";
CM025023.1	Genbank	CDS	16357649	16357830	.	-	2	gene_id "G4P62_012109"; transcript_id "gnl|WGS:JAAVVJ|G4P62_T020056"; gbkey "CDS"; locus_tag "G4P62_012109"; orig_transcript_id "gnl|WGS:JAAVVJ|G4P62_T020056"; product "transcript variant X1"; protein_id "KAF7204463.1"; exon_number "18";
CM025023.1	Genbank	CDS	16357414	16357552	.	-	0	gene_id "G4P62_012109"; transcript_id "gnl|WGS:JAAVVJ|G4P62_T020056"; gbkey "CDS"; locus_tag "G4P62_012109"; orig_transcript_id "gnl|WGS:JAAVVJ|G4P62_T020056"; product "transcript variant X1"; protein_id "KAF7204463.1"; exon_number "19";
CM025023.1	Genbank	CDS	16357221	16357330	.	-	2	gene_id "G4P62_012109"; transcript_id "gnl|WGS:JAAVVJ|G4P62_T020056"; gbkey "CDS"; locus_tag "G4P62_012109"; orig_transcript_id "gnl|WGS:JAAVVJ|G4P62_T020056"; product "transcript variant X1"; protein_id "KAF7204463.1"; exon_number "20";
CM025023.1	Genbank	CDS	16356069	16356248	.	-	0	gene_id "G4P62_012109"; transcript_id "gnl|WGS:JAAVVJ|G4P62_T020056"; gbkey "CDS"; locus_tag "G4P62_012109"; orig_transcript_id "gnl|WGS:JAAVVJ|G4P62_T020056"; product "transcript variant X1"; protein_id "KAF7204463.1"; exon_number "21";
CM025023.1	Genbank	CDS	16355821	16355989	.	-	0	gene_id "G4P62_012109"; transcript_id "gnl|WGS:JAAVVJ|G4P62_T020056"; gbkey "CDS"; locus_tag "G4P62_012109"; orig_transcript_id "gnl|WGS:JAAVVJ|G4P62_T020056"; product "transcript variant X1"; protein_id "KAF7204463.1"; exon_number "22";
CM025023.1	Genbank	CDS	16355698	16355744	.	-	2	gene_id "G4P62_012109"; transcript_id "gnl|WGS:JAAVVJ|G4P62_T020056"; gbkey "CDS"; locus_tag "G4P62_012109"; orig_transcript_id "gnl|WGS:JAAVVJ|G4P62_T020056"; product "transcript variant X1"; protein_id "KAF7204463.1"; exon_number "23";
CM025023.1	Genbank	start_codon	16367530	16367532	.	-	0	gene_id "G4P62_012109"; transcript_id "gnl|WGS:JAAVVJ|G4P62_T020056"; gbkey "CDS"; locus_tag "G4P62_012109"; orig_transcript_id "gnl|WGS:JAAVVJ|G4P62_T020056"; product "transcript variant X1"; protein_id "KAF7204463.1"; exon_number "1";
CM025023.1	Genbank	stop_codon	16355695	16355697	.	-	0	gene_id "G4P62_012109"; transcript_id "gnl|WGS:JAAVVJ|G4P62_T020056"; gbkey "CDS"; locus_tag "G4P62_012109"; orig_transcript_id "gnl|WGS:JAAVVJ|G4P62_T020056"; product "transcript variant X1"; protein_id "KAF7204463.1"; exon_number "23";
CM025023.1	Genbank	gene	16368330	16373916	.	+	.	gene_id "G4P62_012108"; transcript_id ""; description "protein MTO1 homolog mitochondrial"; gbkey "Gene"; gene "mto1"; gene_biotype "protein_coding"; locus_tag "G4P62_012108";
CM025023.1	Genbank	transcript	16368330	16373916	.	+	.	gene_id "G4P62_012108"; transcript_id "gnl|WGS:JAAVVJ|G4P62_T020055"; gbkey "mRNA"; gene "mto1"; locus_tag "G4P62_012108"; orig_protein_id "gnl|WGS:JAAVVJ|G4P62_P020055"; orig_transcript_id "gnl|WGS:JAAVVJ|G4P62_T020055"; product "mitochondrial tRNA translation optimization 1"; transcript_biotype "mRNA";
CM025023.1	Genbank	exon	16368330	16368970	.	+	.	gene_id "G4P62_012108"; transcript_id "gnl|WGS:JAAVVJ|G4P62_T020055"; gene "mto1"; locus_tag "G4P62_012108"; orig_protein_id "gnl|WGS:JAAVVJ|G4P62_P020055"; orig_transcript_id "gnl|WGS:JAAVVJ|G4P62_T020055"; product "mitochondrial tRNA translation optimization 1"; transcript_biotype "mRNA"; exon_number "1";
CM025023.1	Genbank	exon	16369554	16369749	.	+	.	gene_id "G4P62_012108"; transcript_id "gnl|WGS:JAAVVJ|G4P62_T020055"; gene "mto1"; locus_tag "G4P62_012108"; orig_protein_id "gnl|WGS:JAAVVJ|G4P62_P020055"; orig_transcript_id "gnl|WGS:JAAVVJ|G4P62_T020055"; product "mitochondrial tRNA translation optimization 1"; transcript_biotype "mRNA"; exon_number "2";
CM025023.1	Genbank	exon	16369852	16370051	.	+	.	gene_id "G4P62_012108"; transcript_id "gnl|WGS:JAAVVJ|G4P62_T020055"; gene "mto1"; locus_tag "G4P62_012108"; orig_protein_id "gnl|WGS:JAAVVJ|G4P62_P020055"; orig_transcript_id "gnl|WGS:JAAVVJ|G4P62_T020055"; product "mitochondrial tRNA translation optimization 1"; transcript_biotype "mRNA"; exon_number "3";
CM025023.1	Genbank	exon	16370128	16370245	.	+	.	gene_id "G4P62_012108"; transcript_id "gnl|WGS:JAAVVJ|G4P62_T020055"; gene "mto1"; locus_tag "G4P62_012108"; orig_protein_id "gnl|WGS:JAAVVJ|G4P62_P020055"; orig_transcript_id "gnl|WGS:JAAVVJ|G4P62_T020055"; product "mitochondrial tRNA translation optimization 1"; transcript_biotype "mRNA"; exon_number "4";
CM025023.1	Genbank	exon	16371460	16371758	.	+	.	gene_id "G4P62_012108"; transcript_id "gnl|WGS:JAAVVJ|G4P62_T020055"; gene "mto1"; locus_tag "G4P62_012108"; orig_protein_id "gnl|WGS:JAAVVJ|G4P62_P020055"; orig_transcript_id "gnl|WGS:JAAVVJ|G4P62_T020055"; product "mitochondrial tRNA translation optimization 1"; transcript_biotype "mRNA"; exon_number "5";
CM025023.1	Genbank	exon	16371853	16371965	.	+	.	gene_id "G4P62_012108"; transcript_id "gnl|WGS:JAAVVJ|G4P62_T020055"; gene "mto1"; locus_tag "G4P62_012108"; orig_protein_id "gnl|WGS:JAAVVJ|G4P62_P020055"; orig_transcript_id "gnl|WGS:JAAVVJ|G4P62_T020055"; product "mitochondrial tRNA translation optimization 1"; transcript_biotype "mRNA"; exon_number "6";
CM025023.1	Genbank	exon	16372168	16372358	.	+	.	gene_id "G4P62_012108"; transcript_id "gnl|WGS:JAAVVJ|G4P62_T020055"; gene "mto1"; locus_tag "G4P62_012108"; orig_protein_id "gnl|WGS:JAAVVJ|G4P62_P020055"; orig_transcript_id "gnl|WGS:JAAVVJ|G4P62_T020055"; product "mitochondrial tRNA translation optimization 1"; transcript_biotype "mRNA"; exon_number "7";
CM025023.1	Genbank	exon	16372457	16372587	.	+	.	gene_id "G4P62_012108"; transcript_id "gnl|WGS:JAAVVJ|G4P62_T020055"; gene "mto1"; locus_tag "G4P62_012108"; orig_protein_id "gnl|WGS:JAAVVJ|G4P62_P020055"; orig_transcript_id "gnl|WGS:JAAVVJ|G4P62_T020055"; product "mitochondrial tRNA translation optimization 1"; transcript_biotype "mRNA"; exon_number "8";
CM025023.1	Genbank	exon	16372715	16372919	.	+	.	gene_id "G4P62_012108"; transcript_id "gnl|WGS:JAAVVJ|G4P62_T020055"; gene "mto1"; locus_tag "G4P62_012108"; orig_protein_id "gnl|WGS:JAAVVJ|G4P62_P020055"; orig_transcript_id "gnl|WGS:JAAVVJ|G4P62_T020055"; product "mitochondrial tRNA translation optimization 1"; transcript_biotype "mRNA"; exon_number "9";
CM025023.1	Genbank	exon	16373011	16373179	.	+	.	gene_id "G4P62_012108"; transcript_id "gnl|WGS:JAAVVJ|G4P62_T020055"; gene "mto1"; locus_tag "G4P62_012108"; orig_protein_id "gnl|WGS:JAAVVJ|G4P62_P020055"; orig_transcript_id "gnl|WGS:JAAVVJ|G4P62_T020055"; product "mitochondrial tRNA translation optimization 1"; transcript_biotype "mRNA"; exon_number "10";
CM025023.1	Genbank	exon	16373259	16373368	.	+	.	gene_id "G4P62_012108"; transcript_id "gnl|WGS:JAAVVJ|G4P62_T020055"; gene "mto1"; locus_tag "G4P62_012108"; orig_protein_id "gnl|WGS:JAAVVJ|G4P62_P020055"; orig_transcript_id "gnl|WGS:JAAVVJ|G4P62_T020055"; product "mitochondrial tRNA translation optimization 1"; transcript_biotype "mRNA"; exon_number "11";
CM025023.1	Genbank	exon	16373439	16373596	.	+	.	gene_id "G4P62_012108"; transcript_id "gnl|WGS:JAAVVJ|G4P62_T020055"; gene "mto1"; locus_tag "G4P62_012108"; orig_protein_id "gnl|WGS:JAAVVJ|G4P62_P020055"; orig_transcript_id "gnl|WGS:JAAVVJ|G4P62_T020055"; product "mitochondrial tRNA translation optimization 1"; transcript_biotype "mRNA"; exon_number "12";
CM025023.1	Genbank	exon	16373683	16373916	.	+	.	gene_id "G4P62_012108"; transcript_id "gnl|WGS:JAAVVJ|G4P62_T020055"; gene "mto1"; locus_tag "G4P62_012108"; orig_protein_id "gnl|WGS:JAAVVJ|G4P62_P020055"; orig_transcript_id "gnl|WGS:JAAVVJ|G4P62_T020055"; product "mitochondrial tRNA translation optimization 1"; transcript_biotype "mRNA"; exon_number "13";
CM025023.1	Genbank	CDS	16369560	16369749	.	+	0	gene_id "G4P62_012108"; transcript_id "gnl|WGS:JAAVVJ|G4P62_T020055"; gbkey "CDS"; gene "mto1"; locus_tag "G4P62_012108"; orig_transcript_id "gnl|WGS:JAAVVJ|G4P62_T020055"; product "mitochondrial tRNA translation optimization 1"; protein_id "KAF7204462.1"; exon_number "2";
CM025023.1	Genbank	CDS	16369852	16370051	.	+	2	gene_id "G4P62_012108"; transcript_id "gnl|WGS:JAAVVJ|G4P62_T020055"; gbkey "CDS"; gene "mto1"; locus_tag "G4P62_012108"; orig_transcript_id "gnl|WGS:JAAVVJ|G4P62_T020055"; product "mitochondrial tRNA translation optimization 1"; protein_id "KAF7204462.1"; exon_number "3";
CM025023.1	Genbank	CDS	16370128	16370245	.	+	0	gene_id "G4P62_012108"; transcript_id "gnl|WGS:JAAVVJ|G4P62_T020055"; gbkey "CDS"; gene "mto1"; locus_tag "G4P62_012108"; orig_transcript_id "gnl|WGS:JAAVVJ|G4P62_T020055"; product "mitochondrial tRNA translation optimization 1"; protein_id "KAF7204462.1"; exon_number "4";
CM025023.1	Genbank	CDS	16371460	16371758	.	+	2	gene_id "G4P62_012108"; transcript_id "gnl|WGS:JAAVVJ|G4P62_T020055"; gbkey "CDS"; gene "mto1"; locus_tag "G4P62_012108"; orig_transcript_id "gnl|WGS:JAAVVJ|G4P62_T020055"; product "mitochondrial tRNA translation optimization 1"; protein_id "KAF7204462.1"; exon_number "5";
CM025023.1	Genbank	CDS	16371853	16371965	.	+	0	gene_id "G4P62_012108"; transcript_id "gnl|WGS:JAAVVJ|G4P62_T020055"; gbkey "CDS"; gene "mto1"; locus_tag "G4P62_012108"; orig_transcript_id "gnl|WGS:JAAVVJ|G4P62_T020055"; product "mitochondrial tRNA translation optimization 1"; protein_id "KAF7204462.1"; exon_number "6";
CM025023.1	Genbank	CDS	16372168	16372358	.	+	1	gene_id "G4P62_012108"; transcript_id "gnl|WGS:JAAVVJ|G4P62_T020055"; gbkey "CDS"; gene "mto1"; locus_tag "G4P62_012108"; orig_transcript_id "gnl|WGS:JAAVVJ|G4P62_T020055"; product "mitochondrial tRNA translation optimization 1"; protein_id "KAF7204462.1"; exon_number "7";
CM025023.1	Genbank	CDS	16372457	16372587	.	+	2	gene_id "G4P62_012108"; transcript_id "gnl|WGS:JAAVVJ|G4P62_T020055"; gbkey "CDS"; gene "mto1"; locus_tag "G4P62_012108"; orig_transcript_id "gnl|WGS:JAAVVJ|G4P62_T020055"; product "mitochondrial tRNA translation optimization 1"; protein_id "KAF7204462.1"; exon_number "8";
CM025023.1	Genbank	CDS	16372715	16372919	.	+	0	gene_id "G4P62_012108"; transcript_id "gnl|WGS:JAAVVJ|G4P62_T020055"; gbkey "CDS"; gene "mto1"; locus_tag "G4P62_012108"; orig_transcript_id "gnl|WGS:JAAVVJ|G4P62_T020055"; product "mitochondrial tRNA translation optimization 1"; protein_id "KAF7204462.1"; exon_number "9";
CM025023.1	Genbank	CDS	16373011	16373179	.	+	2	gene_id "G4P62_012108"; transcript_id "gnl|WGS:JAAVVJ|G4P62_T020055"; gbkey "CDS"; gene "mto1"; locus_tag "G4P62_012108"; orig_transcript_id "gnl|WGS:JAAVVJ|G4P62_T020055"; product "mitochondrial tRNA translation optimization 1"; protein_id "KAF7204462.1"; exon_number "10";
CM025023.1	Genbank	CDS	16373259	16373368	.	+	1	gene_id "G4P62_012108"; transcript_id "gnl|WGS:JAAVVJ|G4P62_T020055"; gbkey "CDS"; gene "mto1"; locus_tag "G4P62_012108"; orig_transcript_id "gnl|WGS:JAAVVJ|G4P62_T020055"; product "mitochondrial tRNA translation optimization 1"; protein_id "KAF7204462.1"; exon_number "11";
CM025023.1	Genbank	CDS	16373439	16373596	.	+	2	gene_id "G4P62_012108"; transcript_id "gnl|WGS:JAAVVJ|G4P62_T020055"; gbkey "CDS"; gene "mto1"; locus_tag "G4P62_012108"; orig_transcript_id "gnl|WGS:JAAVVJ|G4P62_T020055"; product "mitochondrial tRNA translation optimization 1"; protein_id "KAF7204462.1"; exon_number "12";
CM025023.1	Genbank	CDS	16373683	16373841	.	+	0	gene_id "G4P62_012108"; transcript_id "gnl|WGS:JAAVVJ|G4P62_T020055"; gbkey "CDS"; gene "mto1"; locus_tag "G4P62_012108"; orig_transcript_id "gnl|WGS:JAAVVJ|G4P62_T020055"; product "mitochondrial tRNA translation optimization 1"; protein_id "KAF7204462.1"; exon_number "13";
CM025023.1	Genbank	start_codon	16369560	16369562	.	+	0	gene_id "G4P62_012108"; transcript_id "gnl|WGS:JAAVVJ|G4P62_T020055"; gbkey "CDS"; gene "mto1"; locus_tag "G4P62_012108"; orig_transcript_id "gnl|WGS:JAAVVJ|G4P62_T020055"; product "mitochondrial tRNA translation optimization 1"; protein_id "KAF7204462.1"; exon_number "2";
CM025023.1	Genbank	stop_codon	16373842	16373844	.	+	0	gene_id "G4P62_012108"; transcript_id "gnl|WGS:JAAVVJ|G4P62_T020055"; gbkey "CDS"; gene "mto1"; locus_tag "G4P62_012108"; orig_transcript_id "gnl|WGS:JAAVVJ|G4P62_T020055"; product "mitochondrial tRNA translation optimization 1"; protein_id "KAF7204462.1"; exon_number "13";
CM025023.1	Genbank	gene	16370146	16395241	.	-	.	gene_id "G4P62_012107"; transcript_id ""; description "tectonic-3 isoform X1"; gbkey "Gene"; gene "tctn3"; gene_biotype "protein_coding"; locus_tag "G4P62_012107";
CM025023.1	Genbank	transcript	16370146	16395241	.	-	.	gene_id "G4P62_012107"; transcript_id "gnl|WGS:JAAVVJ|G4P62_T020052"; gbkey "mRNA"; gene "tctn3"; locus_tag "G4P62_012107"; note "transcript variant X1"; orig_protein_id "gnl|WGS:JAAVVJ|G4P62_P020052"; orig_transcript_id "gnl|WGS:JAAVVJ|G4P62_T020052"; product "tectonic family member 3"; transcript_biotype "mRNA";
CM025023.1	Genbank	exon	16394823	16395241	.	-	.	gene_id "G4P62_012107"; transcript_id "gnl|WGS:JAAVVJ|G4P62_T020052"; gene "tctn3"; locus_tag "G4P62_012107"; note "transcript variant X1"; orig_protein_id "gnl|WGS:JAAVVJ|G4P62_P020052"; orig_transcript_id "gnl|WGS:JAAVVJ|G4P62_T020052"; product "tectonic family member 3"; transcript_biotype "mRNA"; exon_number "1";
CM025023.1	Genbank	exon	16380364	16380484	.	-	.	gene_id "G4P62_012107"; transcript_id "gnl|WGS:JAAVVJ|G4P62_T020052"; gene "tctn3"; locus_tag "G4P62_012107"; note "transcript variant X1"; orig_protein_id "gnl|WGS:JAAVVJ|G4P62_P020052"; orig_transcript_id "gnl|WGS:JAAVVJ|G4P62_T020052"; product "tectonic family member 3"; transcript_biotype "mRNA"; exon_number "2";
CM025023.1	Genbank	exon	16379624	16379738	.	-	.	gene_id "G4P62_012107"; transcript_id "gnl|WGS:JAAVVJ|G4P62_T020052"; gene "tctn3"; locus_tag "G4P62_012107"; note "transcript variant X1"; orig_protein_id "gnl|WGS:JAAVVJ|G4P62_P020052"; orig_transcript_id "gnl|WGS:JAAVVJ|G4P62_T020052"; product "tectonic family member 3"; transcript_biotype "mRNA"; exon_number "3";
CM025023.1	Genbank	exon	16379446	16379546	.	-	.	gene_id "G4P62_012107"; transcript_id "gnl|WGS:JAAVVJ|G4P62_T020052"; gene "tctn3"; locus_tag "G4P62_012107"; note "transcript variant X1"; orig_protein_id "gnl|WGS:JAAVVJ|G4P62_P020052"; orig_transcript_id "gnl|WGS:JAAVVJ|G4P62_T020052"; product "tectonic family member 3"; transcript_biotype "mRNA"; exon_number "4";
CM025023.1	Genbank	exon	16379251	16379363	.	-	.	gene_id "G4P62_012107"; transcript_id "gnl|WGS:JAAVVJ|G4P62_T020052"; gene "tctn3"; locus_tag "G4P62_012107"; note "transcript variant X1"; orig_protein_id "gnl|WGS:JAAVVJ|G4P62_P020052"; orig_transcript_id "gnl|WGS:JAAVVJ|G4P62_T020052"; product "tectonic family member 3"; transcript_biotype "mRNA"; exon_number "5";
CM025023.1	Genbank	exon	16379057	16379165	.	-	.	gene_id "G4P62_012107"; transcript_id "gnl|WGS:JAAVVJ|G4P62_T020052"; gene "tctn3"; locus_tag "G4P62_012107"; note "transcript variant X1"; orig_protein_id "gnl|WGS:JAAVVJ|G4P62_P020052"; orig_transcript_id "gnl|WGS:JAAVVJ|G4P62_T020052"; product "tectonic family member 3"; transcript_biotype "mRNA"; exon_number "6";
CM025023.1	Genbank	exon	16375708	16375820	.	-	.	gene_id "G4P62_012107"; transcript_id "gnl|WGS:JAAVVJ|G4P62_T020052"; gene "tctn3"; locus_tag "G4P62_012107"; note "transcript variant X1"; orig_protein_id "gnl|WGS:JAAVVJ|G4P62_P020052"; orig_transcript_id "gnl|WGS:JAAVVJ|G4P62_T020052"; product "tectonic family member 3"; transcript_biotype "mRNA"; exon_number "7";
CM025023.1	Genbank	exon	16375591	16375629	.	-	.	gene_id "G4P62_012107"; transcript_id "gnl|WGS:JAAVVJ|G4P62_T020052"; gene "tctn3"; locus_tag "G4P62_012107"; note "transcript variant X1"; orig_protein_id "gnl|WGS:JAAVVJ|G4P62_P020052"; orig_transcript_id "gnl|WGS:JAAVVJ|G4P62_T020052"; product "tectonic family member 3"; transcript_biotype "mRNA"; exon_number "8";
CM025023.1	Genbank	exon	16375324	16375398	.	-	.	gene_id "G4P62_012107"; transcript_id "gnl|WGS:JAAVVJ|G4P62_T020052"; gene "tctn3"; locus_tag "G4P62_012107"; note "transcript variant X1"; orig_protein_id "gnl|WGS:JAAVVJ|G4P62_P020052"; orig_transcript_id "gnl|WGS:JAAVVJ|G4P62_T020052"; product "tectonic family member 3"; transcript_biotype "mRNA"; exon_number "9";
CM025023.1	Genbank	exon	16375134	16375253	.	-	.	gene_id "G4P62_012107"; transcript_id "gnl|WGS:JAAVVJ|G4P62_T020052"; gene "tctn3"; locus_tag "G4P62_012107"; note "transcript variant X1"; orig_protein_id "gnl|WGS:JAAVVJ|G4P62_P020052"; orig_transcript_id "gnl|WGS:JAAVVJ|G4P62_T020052"; product "tectonic family member 3"; transcript_biotype "mRNA"; exon_number "10";
CM025023.1	Genbank	exon	16374951	16375049	.	-	.	gene_id "G4P62_012107"; transcript_id "gnl|WGS:JAAVVJ|G4P62_T020052"; gene "tctn3"; locus_tag "G4P62_012107"; note "transcript variant X1"; orig_protein_id "gnl|WGS:JAAVVJ|G4P62_P020052"; orig_transcript_id "gnl|WGS:JAAVVJ|G4P62_T020052"; product "tectonic family member 3"; transcript_biotype "mRNA"; exon_number "11";
CM025023.1	Genbank	exon	16374747	16374844	.	-	.	gene_id "G4P62_012107"; transcript_id "gnl|WGS:JAAVVJ|G4P62_T020052"; gene "tctn3"; locus_tag "G4P62_012107"; note "transcript variant X1"; orig_protein_id "gnl|WGS:JAAVVJ|G4P62_P020052"; orig_transcript_id "gnl|WGS:JAAVVJ|G4P62_T020052"; product "tectonic family member 3"; transcript_biotype "mRNA"; exon_number "12";
CM025023.1	Genbank	exon	16374493	16374640	.	-	.	gene_id "G4P62_012107"; transcript_id "gnl|WGS:JAAVVJ|G4P62_T020052"; gene "tctn3"; locus_tag "G4P62_012107"; note "transcript variant X1"; orig_protein_id "gnl|WGS:JAAVVJ|G4P62_P020052"; orig_transcript_id "gnl|WGS:JAAVVJ|G4P62_T020052"; product "tectonic family member 3"; transcript_biotype "mRNA"; exon_number "13";
CM025023.1	Genbank	exon	16374281	16374415	.	-	.	gene_id "G4P62_012107"; transcript_id "gnl|WGS:JAAVVJ|G4P62_T020052"; gene "tctn3"; locus_tag "G4P62_012107"; note "transcript variant X1"; orig_protein_id "gnl|WGS:JAAVVJ|G4P62_P020052"; orig_transcript_id "gnl|WGS:JAAVVJ|G4P62_T020052"; product "tectonic family member 3"; transcript_biotype "mRNA"; exon_number "14";
CM025023.1	Genbank	exon	16373908	16374185	.	-	.	gene_id "G4P62_012107"; transcript_id "gnl|WGS:JAAVVJ|G4P62_T020052"; gene "tctn3"; locus_tag "G4P62_012107"; note "transcript variant X1"; orig_protein_id "gnl|WGS:JAAVVJ|G4P62_P020052"; orig_transcript_id "gnl|WGS:JAAVVJ|G4P62_T020052"; product "tectonic family member 3"; transcript_biotype "mRNA"; exon_number "15";
CM025023.1	Genbank	exon	16370146	16370212	.	-	.	gene_id "G4P62_012107"; transcript_id "gnl|WGS:JAAVVJ|G4P62_T020052"; gene "tctn3"; locus_tag "G4P62_012107"; note "transcript variant X1"; orig_protein_id "gnl|WGS:JAAVVJ|G4P62_P020052"; orig_transcript_id "gnl|WGS:JAAVVJ|G4P62_T020052"; product "tectonic family member 3"; transcript_biotype "mRNA"; exon_number "16";
CM025023.1	Genbank	CDS	16394823	16395101	.	-	0	gene_id "G4P62_012107"; transcript_id "gnl|WGS:JAAVVJ|G4P62_T020052"; gbkey "CDS"; gene "tctn3"; locus_tag "G4P62_012107"; orig_transcript_id "gnl|WGS:JAAVVJ|G4P62_T020052"; product "transcript variant X1"; protein_id "KAF7204459.1"; exon_number "1";
CM025023.1	Genbank	CDS	16380364	16380484	.	-	0	gene_id "G4P62_012107"; transcript_id "gnl|WGS:JAAVVJ|G4P62_T020052"; gbkey "CDS"; gene "tctn3"; locus_tag "G4P62_012107"; orig_transcript_id "gnl|WGS:JAAVVJ|G4P62_T020052"; product "transcript variant X1"; protein_id "KAF7204459.1"; exon_number "2";
CM025023.1	Genbank	CDS	16379624	16379738	.	-	2	gene_id "G4P62_012107"; transcript_id "gnl|WGS:JAAVVJ|G4P62_T020052"; gbkey "CDS"; gene "tctn3"; locus_tag "G4P62_012107"; orig_transcript_id "gnl|WGS:JAAVVJ|G4P62_T020052"; product "transcript variant X1"; protein_id "KAF7204459.1"; exon_number "3";
CM025023.1	Genbank	CDS	16379446	16379546	.	-	1	gene_id "G4P62_012107"; transcript_id "gnl|WGS:JAAVVJ|G4P62_T020052"; gbkey "CDS"; gene "tctn3"; locus_tag "G4P62_012107"; orig_transcript_id "gnl|WGS:JAAVVJ|G4P62_T020052"; product "transcript variant X1"; protein_id "KAF7204459.1"; exon_number "4";
CM025023.1	Genbank	CDS	16379251	16379363	.	-	2	gene_id "G4P62_012107"; transcript_id "gnl|WGS:JAAVVJ|G4P62_T020052"; gbkey "CDS"; gene "tctn3"; locus_tag "G4P62_012107"; orig_transcript_id "gnl|WGS:JAAVVJ|G4P62_T020052"; product "transcript variant X1"; protein_id "KAF7204459.1"; exon_number "5";
CM025023.1	Genbank	CDS	16379057	16379165	.	-	0	gene_id "G4P62_012107"; transcript_id "gnl|WGS:JAAVVJ|G4P62_T020052"; gbkey "CDS"; gene "tctn3"; locus_tag "G4P62_012107"; orig_transcript_id "gnl|WGS:JAAVVJ|G4P62_T020052"; product "transcript variant X1"; protein_id "KAF7204459.1"; exon_number "6";
CM025023.1	Genbank	CDS	16375708	16375820	.	-	2	gene_id "G4P62_012107"; transcript_id "gnl|WGS:JAAVVJ|G4P62_T020052"; gbkey "CDS"; gene "tctn3"; locus_tag "G4P62_012107"; orig_transcript_id "gnl|WGS:JAAVVJ|G4P62_T020052"; product "transcript variant X1"; protein_id "KAF7204459.1"; exon_number "7";
CM025023.1	Genbank	CDS	16375591	16375629	.	-	0	gene_id "G4P62_012107"; transcript_id "gnl|WGS:JAAVVJ|G4P62_T020052"; gbkey "CDS"; gene "tctn3"; locus_tag "G4P62_012107"; orig_transcript_id "gnl|WGS:JAAVVJ|G4P62_T020052"; product "transcript variant X1"; protein_id "KAF7204459.1"; exon_number "8";
CM025023.1	Genbank	CDS	16375324	16375398	.	-	0	gene_id "G4P62_012107"; transcript_id "gnl|WGS:JAAVVJ|G4P62_T020052"; gbkey "CDS"; gene "tctn3"; locus_tag "G4P62_012107"; orig_transcript_id "gnl|WGS:JAAVVJ|G4P62_T020052"; product "transcript variant X1"; protein_id "KAF7204459.1"; exon_number "9";
CM025023.1	Genbank	CDS	16375134	16375253	.	-	0	gene_id "G4P62_012107"; transcript_id "gnl|WGS:JAAVVJ|G4P62_T020052"; gbkey "CDS"; gene "tctn3"; locus_tag "G4P62_012107"; orig_transcript_id "gnl|WGS:JAAVVJ|G4P62_T020052"; product "transcript variant X1"; protein_id "KAF7204459.1"; exon_number "10";
CM025023.1	Genbank	CDS	16374951	16375049	.	-	0	gene_id "G4P62_012107"; transcript_id "gnl|WGS:JAAVVJ|G4P62_T020052"; gbkey "CDS"; gene "tctn3"; locus_tag "G4P62_012107"; orig_transcript_id "gnl|WGS:JAAVVJ|G4P62_T020052"; product "transcript variant X1"; protein_id "KAF7204459.1"; exon_number "11";
CM025023.1	Genbank	CDS	16374747	16374844	.	-	0	gene_id "G4P62_012107"; transcript_id "gnl|WGS:JAAVVJ|G4P62_T020052"; gbkey "CDS"; gene "tctn3"; locus_tag "G4P62_012107"; orig_transcript_id "gnl|WGS:JAAVVJ|G4P62_T020052"; product "transcript variant X1"; protein_id "KAF7204459.1"; exon_number "12";
CM025023.1	Genbank	CDS	16374493	16374640	.	-	1	gene_id "G4P62_012107"; transcript_id "gnl|WGS:JAAVVJ|G4P62_T020052"; gbkey "CDS"; gene "tctn3"; locus_tag "G4P62_012107"; orig_transcript_id "gnl|WGS:JAAVVJ|G4P62_T020052"; product "transcript variant X1"; protein_id "KAF7204459.1"; exon_number "13";
CM025023.1	Genbank	CDS	16374281	16374415	.	-	0	gene_id "G4P62_012107"; transcript_id "gnl|WGS:JAAVVJ|G4P62_T020052"; gbkey "CDS"; gene "tctn3"; locus_tag "G4P62_012107"; orig_transcript_id "gnl|WGS:JAAVVJ|G4P62_T020052"; product "transcript variant X1"; protein_id "KAF7204459.1"; exon_number "14";
CM025023.1	Genbank	CDS	16374087	16374185	.	-	0	gene_id "G4P62_012107"; transcript_id "gnl|WGS:JAAVVJ|G4P62_T020052"; gbkey "CDS"; gene "tctn3"; locus_tag "G4P62_012107"; orig_transcript_id "gnl|WGS:JAAVVJ|G4P62_T020052"; product "transcript variant X1"; protein_id "KAF7204459.1"; exon_number "15";
CM025023.1	Genbank	start_codon	16395099	16395101	.	-	0	gene_id "G4P62_012107"; transcript_id "gnl|WGS:JAAVVJ|G4P62_T020052"; gbkey "CDS"; gene "tctn3"; locus_tag "G4P62_012107"; orig_transcript_id "gnl|WGS:JAAVVJ|G4P62_T020052"; product "transcript variant X1"; protein_id "KAF7204459.1"; exon_number "1";
CM025023.1	Genbank	stop_codon	16374084	16374086	.	-	0	gene_id "G4P62_012107"; transcript_id "gnl|WGS:JAAVVJ|G4P62_T020052"; gbkey "CDS"; gene "tctn3"; locus_tag "G4P62_012107"; orig_transcript_id "gnl|WGS:JAAVVJ|G4P62_T020052"; product "transcript variant X1"; protein_id "KAF7204459.1"; exon_number "15";
CM025023.1	Genbank	transcript	16370146	16395240	.	-	.	gene_id "G4P62_012107"; transcript_id "gnl|WGS:JAAVVJ|G4P62_T020054"; gbkey "mRNA"; gene "tctn3"; locus_tag "G4P62_012107"; note "transcript variant X3"; orig_protein_id "gnl|WGS:JAAVVJ|G4P62_P020054"; orig_transcript_id "gnl|WGS:JAAVVJ|G4P62_T020054"; product "tectonic family member 3"; transcript_biotype "mRNA";
CM025023.1	Genbank	exon	16394823	16395240	.	-	.	gene_id "G4P62_012107"; transcript_id "gnl|WGS:JAAVVJ|G4P62_T020054"; gene "tctn3"; locus_tag "G4P62_012107"; note "transcript variant X3"; orig_protein_id "gnl|WGS:JAAVVJ|G4P62_P020054"; orig_transcript_id "gnl|WGS:JAAVVJ|G4P62_T020054"; product "tectonic family member 3"; transcript_biotype "mRNA"; exon_number "1";
CM025023.1	Genbank	exon	16380364	16380484	.	-	.	gene_id "G4P62_012107"; transcript_id "gnl|WGS:JAAVVJ|G4P62_T020054"; gene "tctn3"; locus_tag "G4P62_012107"; note "transcript variant X3"; orig_protein_id "gnl|WGS:JAAVVJ|G4P62_P020054"; orig_transcript_id "gnl|WGS:JAAVVJ|G4P62_T020054"; product "tectonic family member 3"; transcript_biotype "mRNA"; exon_number "2";
CM025023.1	Genbank	exon	16379624	16379738	.	-	.	gene_id "G4P62_012107"; transcript_id "gnl|WGS:JAAVVJ|G4P62_T020054"; gene "tctn3"; locus_tag "G4P62_012107"; note "transcript variant X3"; orig_protein_id "gnl|WGS:JAAVVJ|G4P62_P020054"; orig_transcript_id "gnl|WGS:JAAVVJ|G4P62_T020054"; product "tectonic family member 3"; transcript_biotype "mRNA"; exon_number "3";
CM025023.1	Genbank	exon	16379446	16379543	.	-	.	gene_id "G4P62_012107"; transcript_id "gnl|WGS:JAAVVJ|G4P62_T020054"; gene "tctn3"; locus_tag "G4P62_012107"; note "transcript variant X3"; orig_protein_id "gnl|WGS:JAAVVJ|G4P62_P020054"; orig_transcript_id "gnl|WGS:JAAVVJ|G4P62_T020054"; product "tectonic family member 3"; transcript_biotype "mRNA"; exon_number "4";
CM025023.1	Genbank	exon	16379251	16379363	.	-	.	gene_id "G4P62_012107"; transcript_id "gnl|WGS:JAAVVJ|G4P62_T020054"; gene "tctn3"; locus_tag "G4P62_012107"; note "transcript variant X3"; orig_protein_id "gnl|WGS:JAAVVJ|G4P62_P020054"; orig_transcript_id "gnl|WGS:JAAVVJ|G4P62_T020054"; product "tectonic family member 3"; transcript_biotype "mRNA"; exon_number "5";
CM025023.1	Genbank	exon	16379057	16379165	.	-	.	gene_id "G4P62_012107"; transcript_id "gnl|WGS:JAAVVJ|G4P62_T020054"; gene "tctn3"; locus_tag "G4P62_012107"; note "transcript variant X3"; orig_protein_id "gnl|WGS:JAAVVJ|G4P62_P020054"; orig_transcript_id "gnl|WGS:JAAVVJ|G4P62_T020054"; product "tectonic family member 3"; transcript_biotype "mRNA"; exon_number "6";
CM025023.1	Genbank	exon	16375708	16375820	.	-	.	gene_id "G4P62_012107"; transcript_id "gnl|WGS:JAAVVJ|G4P62_T020054"; gene "tctn3"; locus_tag "G4P62_012107"; note "transcript variant X3"; orig_protein_id "gnl|WGS:JAAVVJ|G4P62_P020054"; orig_transcript_id "gnl|WGS:JAAVVJ|G4P62_T020054"; product "tectonic family member 3"; transcript_biotype "mRNA"; exon_number "7";
CM025023.1	Genbank	exon	16375591	16375629	.	-	.	gene_id "G4P62_012107"; transcript_id "gnl|WGS:JAAVVJ|G4P62_T020054"; gene "tctn3"; locus_tag "G4P62_012107"; note "transcript variant X3"; orig_protein_id "gnl|WGS:JAAVVJ|G4P62_P020054"; orig_transcript_id "gnl|WGS:JAAVVJ|G4P62_T020054"; product "tectonic family member 3"; transcript_biotype "mRNA"; exon_number "8";
CM025023.1	Genbank	exon	16375324	16375398	.	-	.	gene_id "G4P62_012107"; transcript_id "gnl|WGS:JAAVVJ|G4P62_T020054"; gene "tctn3"; locus_tag "G4P62_012107"; note "transcript variant X3"; orig_protein_id "gnl|WGS:JAAVVJ|G4P62_P020054"; orig_transcript_id "gnl|WGS:JAAVVJ|G4P62_T020054"; product "tectonic family member 3"; transcript_biotype "mRNA"; exon_number "9";
CM025023.1	Genbank	exon	16375134	16375253	.	-	.	gene_id "G4P62_012107"; transcript_id "gnl|WGS:JAAVVJ|G4P62_T020054"; gene "tctn3"; locus_tag "G4P62_012107"; note "transcript variant X3"; orig_protein_id "gnl|WGS:JAAVVJ|G4P62_P020054"; orig_transcript_id "gnl|WGS:JAAVVJ|G4P62_T020054"; product "tectonic family member 3"; transcript_biotype "mRNA"; exon_number "10";
CM025023.1	Genbank	exon	16374951	16375049	.	-	.	gene_id "G4P62_012107"; transcript_id "gnl|WGS:JAAVVJ|G4P62_T020054"; gene "tctn3"; locus_tag "G4P62_012107"; note "transcript variant X3"; orig_protein_id "gnl|WGS:JAAVVJ|G4P62_P020054"; orig_transcript_id "gnl|WGS:JAAVVJ|G4P62_T020054"; product "tectonic family member 3"; transcript_biotype "mRNA"; exon_number "11";
CM025023.1	Genbank	exon	16374747	16374844	.	-	.	gene_id "G4P62_012107"; transcript_id "gnl|WGS:JAAVVJ|G4P62_T020054"; gene "tctn3"; locus_tag "G4P62_012107"; note "transcript variant X3"; orig_protein_id "gnl|WGS:JAAVVJ|G4P62_P020054"; orig_transcript_id "gnl|WGS:JAAVVJ|G4P62_T020054"; product "tectonic family member 3"; transcript_biotype "mRNA"; exon_number "12";
CM025023.1	Genbank	exon	16374493	16374640	.	-	.	gene_id "G4P62_012107"; transcript_id "gnl|WGS:JAAVVJ|G4P62_T020054"; gene "tctn3"; locus_tag "G4P62_012107"; note "transcript variant X3"; orig_protein_id "gnl|WGS:JAAVVJ|G4P62_P020054"; orig_transcript_id "gnl|WGS:JAAVVJ|G4P62_T020054"; product "tectonic family member 3"; transcript_biotype "mRNA"; exon_number "13";
CM025023.1	Genbank	exon	16374281	16374415	.	-	.	gene_id "G4P62_012107"; transcript_id "gnl|WGS:JAAVVJ|G4P62_T020054"; gene "tctn3"; locus_tag "G4P62_012107"; note "transcript variant X3"; orig_protein_id "gnl|WGS:JAAVVJ|G4P62_P020054"; orig_transcript_id "gnl|WGS:JAAVVJ|G4P62_T020054"; product "tectonic family member 3"; transcript_biotype "mRNA"; exon_number "14";
CM025023.1	Genbank	exon	16373908	16374185	.	-	.	gene_id "G4P62_012107"; transcript_id "gnl|WGS:JAAVVJ|G4P62_T020054"; gene "tctn3"; locus_tag "G4P62_012107"; note "transcript variant X3"; orig_protein_id "gnl|WGS:JAAVVJ|G4P62_P020054"; orig_transcript_id "gnl|WGS:JAAVVJ|G4P62_T020054"; product "tectonic family member 3"; transcript_biotype "mRNA"; exon_number "15";
CM025023.1	Genbank	exon	16370146	16370212	.	-	.	gene_id "G4P62_012107"; transcript_id "gnl|WGS:JAAVVJ|G4P62_T020054"; gene "tctn3"; locus_tag "G4P62_012107"; note "transcript variant X3"; orig_protein_id "gnl|WGS:JAAVVJ|G4P62_P020054"; orig_transcript_id "gnl|WGS:JAAVVJ|G4P62_T020054"; product "tectonic family member 3"; transcript_biotype "mRNA"; exon_number "16";
CM025023.1	Genbank	CDS	16394823	16395101	.	-	0	gene_id "G4P62_012107"; transcript_id "gnl|WGS:JAAVVJ|G4P62_T020054"; gbkey "CDS"; gene "tctn3"; locus_tag "G4P62_012107"; orig_transcript_id "gnl|WGS:JAAVVJ|G4P62_T020054"; product "transcript variant X3"; protein_id "KAF7204461.1"; exon_number "1";
CM025023.1	Genbank	CDS	16380364	16380484	.	-	0	gene_id "G4P62_012107"; transcript_id "gnl|WGS:JAAVVJ|G4P62_T020054"; gbkey "CDS"; gene "tctn3"; locus_tag "G4P62_012107"; orig_transcript_id "gnl|WGS:JAAVVJ|G4P62_T020054"; product "transcript variant X3"; protein_id "KAF7204461.1"; exon_number "2";
CM025023.1	Genbank	CDS	16379624	16379738	.	-	2	gene_id "G4P62_012107"; transcript_id "gnl|WGS:JAAVVJ|G4P62_T020054"; gbkey "CDS"; gene "tctn3"; locus_tag "G4P62_012107"; orig_transcript_id "gnl|WGS:JAAVVJ|G4P62_T020054"; product "transcript variant X3"; protein_id "KAF7204461.1"; exon_number "3";
CM025023.1	Genbank	CDS	16379446	16379543	.	-	1	gene_id "G4P62_012107"; transcript_id "gnl|WGS:JAAVVJ|G4P62_T020054"; gbkey "CDS"; gene "tctn3"; locus_tag "G4P62_012107"; orig_transcript_id "gnl|WGS:JAAVVJ|G4P62_T020054"; product "transcript variant X3"; protein_id "KAF7204461.1"; exon_number "4";
CM025023.1	Genbank	CDS	16379251	16379363	.	-	2	gene_id "G4P62_012107"; transcript_id "gnl|WGS:JAAVVJ|G4P62_T020054"; gbkey "CDS"; gene "tctn3"; locus_tag "G4P62_012107"; orig_transcript_id "gnl|WGS:JAAVVJ|G4P62_T020054"; product "transcript variant X3"; protein_id "KAF7204461.1"; exon_number "5";
CM025023.1	Genbank	CDS	16379057	16379165	.	-	0	gene_id "G4P62_012107"; transcript_id "gnl|WGS:JAAVVJ|G4P62_T020054"; gbkey "CDS"; gene "tctn3"; locus_tag "G4P62_012107"; orig_transcript_id "gnl|WGS:JAAVVJ|G4P62_T020054"; product "transcript variant X3"; protein_id "KAF7204461.1"; exon_number "6";
CM025023.1	Genbank	CDS	16375708	16375820	.	-	2	gene_id "G4P62_012107"; transcript_id "gnl|WGS:JAAVVJ|G4P62_T020054"; gbkey "CDS"; gene "tctn3"; locus_tag "G4P62_012107"; orig_transcript_id "gnl|WGS:JAAVVJ|G4P62_T020054"; product "transcript variant X3"; protein_id "KAF7204461.1"; exon_number "7";
CM025023.1	Genbank	CDS	16375591	16375629	.	-	0	gene_id "G4P62_012107"; transcript_id "gnl|WGS:JAAVVJ|G4P62_T020054"; gbkey "CDS"; gene "tctn3"; locus_tag "G4P62_012107"; orig_transcript_id "gnl|WGS:JAAVVJ|G4P62_T020054"; product "transcript variant X3"; protein_id "KAF7204461.1"; exon_number "8";
CM025023.1	Genbank	CDS	16375324	16375398	.	-	0	gene_id "G4P62_012107"; transcript_id "gnl|WGS:JAAVVJ|G4P62_T020054"; gbkey "CDS"; gene "tctn3"; locus_tag "G4P62_012107"; orig_transcript_id "gnl|WGS:JAAVVJ|G4P62_T020054"; product "transcript variant X3"; protein_id "KAF7204461.1"; exon_number "9";
CM025023.1	Genbank	CDS	16375134	16375253	.	-	0	gene_id "G4P62_012107"; transcript_id "gnl|WGS:JAAVVJ|G4P62_T020054"; gbkey "CDS"; gene "tctn3"; locus_tag "G4P62_012107"; orig_transcript_id "gnl|WGS:JAAVVJ|G4P62_T020054"; product "transcript variant X3"; protein_id "KAF7204461.1"; exon_number "10";
CM025023.1	Genbank	CDS	16374951	16375049	.	-	0	gene_id "G4P62_012107"; transcript_id "gnl|WGS:JAAVVJ|G4P62_T020054"; gbkey "CDS"; gene "tctn3"; locus_tag "G4P62_012107"; orig_transcript_id "gnl|WGS:JAAVVJ|G4P62_T020054"; product "transcript variant X3"; protein_id "KAF7204461.1"; exon_number "11";
CM025023.1	Genbank	CDS	16374747	16374844	.	-	0	gene_id "G4P62_012107"; transcript_id "gnl|WGS:JAAVVJ|G4P62_T020054"; gbkey "CDS"; gene "tctn3"; locus_tag "G4P62_012107"; orig_transcript_id "gnl|WGS:JAAVVJ|G4P62_T020054"; product "transcript variant X3"; protein_id "KAF7204461.1"; exon_number "12";
CM025023.1	Genbank	CDS	16374493	16374640	.	-	1	gene_id "G4P62_012107"; transcript_id "gnl|WGS:JAAVVJ|G4P62_T020054"; gbkey "CDS"; gene "tctn3"; locus_tag "G4P62_012107"; orig_transcript_id "gnl|WGS:JAAVVJ|G4P62_T020054"; product "transcript variant X3"; protein_id "KAF7204461.1"; exon_number "13";
CM025023.1	Genbank	CDS	16374281	16374415	.	-	0	gene_id "G4P62_012107"; transcript_id "gnl|WGS:JAAVVJ|G4P62_T020054"; gbkey "CDS"; gene "tctn3"; locus_tag "G4P62_012107"; orig_transcript_id "gnl|WGS:JAAVVJ|G4P62_T020054"; product "transcript variant X3"; protein_id "KAF7204461.1"; exon_number "14";
CM025023.1	Genbank	CDS	16374087	16374185	.	-	0	gene_id "G4P62_012107"; transcript_id "gnl|WGS:JAAVVJ|G4P62_T020054"; gbkey "CDS"; gene "tctn3"; locus_tag "G4P62_012107"; orig_transcript_id "gnl|WGS:JAAVVJ|G4P62_T020054"; product "transcript variant X3"; protein_id "KAF7204461.1"; exon_number "15";
CM025023.1	Genbank	start_codon	16395099	16395101	.	-	0	gene_id "G4P62_012107"; transcript_id "gnl|WGS:JAAVVJ|G4P62_T020054"; gbkey "CDS"; gene "tctn3"; locus_tag "G4P62_012107"; orig_transcript_id "gnl|WGS:JAAVVJ|G4P62_T020054"; product "transcript variant X3"; protein_id "KAF7204461.1"; exon_number "1";
CM025023.1	Genbank	stop_codon	16374084	16374086	.	-	0	gene_id "G4P62_012107"; transcript_id "gnl|WGS:JAAVVJ|G4P62_T020054"; gbkey "CDS"; gene "tctn3"; locus_tag "G4P62_012107"; orig_transcript_id "gnl|WGS:JAAVVJ|G4P62_T020054"; product "transcript variant X3"; protein_id "KAF7204461.1"; exon_number "15";
CM025023.1	Genbank	transcript	16373540	16395241	.	-	.	gene_id "G4P62_012107"; transcript_id "gnl|WGS:JAAVVJ|G4P62_T020053"; gbkey "mRNA"; gene "tctn3"; locus_tag "G4P62_012107"; note "transcript variant X2"; orig_protein_id "gnl|WGS:JAAVVJ|G4P62_P020053"; orig_transcript_id "gnl|WGS:JAAVVJ|G4P62_T020053"; product "tectonic family member 3"; transcript_biotype "mRNA";
CM025023.1	Genbank	exon	16394823	16395241	.	-	.	gene_id "G4P62_012107"; transcript_id "gnl|WGS:JAAVVJ|G4P62_T020053"; gene "tctn3"; locus_tag "G4P62_012107"; note "transcript variant X2"; orig_protein_id "gnl|WGS:JAAVVJ|G4P62_P020053"; orig_transcript_id "gnl|WGS:JAAVVJ|G4P62_T020053"; product "tectonic family member 3"; transcript_biotype "mRNA"; exon_number "1";
CM025023.1	Genbank	exon	16380364	16380484	.	-	.	gene_id "G4P62_012107"; transcript_id "gnl|WGS:JAAVVJ|G4P62_T020053"; gene "tctn3"; locus_tag "G4P62_012107"; note "transcript variant X2"; orig_protein_id "gnl|WGS:JAAVVJ|G4P62_P020053"; orig_transcript_id "gnl|WGS:JAAVVJ|G4P62_T020053"; product "tectonic family member 3"; transcript_biotype "mRNA"; exon_number "2";
CM025023.1	Genbank	exon	16379624	16379738	.	-	.	gene_id "G4P62_012107"; transcript_id "gnl|WGS:JAAVVJ|G4P62_T020053"; gene "tctn3"; locus_tag "G4P62_012107"; note "transcript variant X2"; orig_protein_id "gnl|WGS:JAAVVJ|G4P62_P020053"; orig_transcript_id "gnl|WGS:JAAVVJ|G4P62_T020053"; product "tectonic family member 3"; transcript_biotype "mRNA"; exon_number "3";
CM025023.1	Genbank	exon	16379446	16379546	.	-	.	gene_id "G4P62_012107"; transcript_id "gnl|WGS:JAAVVJ|G4P62_T020053"; gene "tctn3"; locus_tag "G4P62_012107"; note "transcript variant X2"; orig_protein_id "gnl|WGS:JAAVVJ|G4P62_P020053"; orig_transcript_id "gnl|WGS:JAAVVJ|G4P62_T020053"; product "tectonic family member 3"; transcript_biotype "mRNA"; exon_number "4";
CM025023.1	Genbank	exon	16379251	16379363	.	-	.	gene_id "G4P62_012107"; transcript_id "gnl|WGS:JAAVVJ|G4P62_T020053"; gene "tctn3"; locus_tag "G4P62_012107"; note "transcript variant X2"; orig_protein_id "gnl|WGS:JAAVVJ|G4P62_P020053"; orig_transcript_id "gnl|WGS:JAAVVJ|G4P62_T020053"; product "tectonic family member 3"; transcript_biotype "mRNA"; exon_number "5";
CM025023.1	Genbank	exon	16379057	16379165	.	-	.	gene_id "G4P62_012107"; transcript_id "gnl|WGS:JAAVVJ|G4P62_T020053"; gene "tctn3"; locus_tag "G4P62_012107"; note "transcript variant X2"; orig_protein_id "gnl|WGS:JAAVVJ|G4P62_P020053"; orig_transcript_id "gnl|WGS:JAAVVJ|G4P62_T020053"; product "tectonic family member 3"; transcript_biotype "mRNA"; exon_number "6";
CM025023.1	Genbank	exon	16375708	16375820	.	-	.	gene_id "G4P62_012107"; transcript_id "gnl|WGS:JAAVVJ|G4P62_T020053"; gene "tctn3"; locus_tag "G4P62_012107"; note "transcript variant X2"; orig_protein_id "gnl|WGS:JAAVVJ|G4P62_P020053"; orig_transcript_id "gnl|WGS:JAAVVJ|G4P62_T020053"; product "tectonic family member 3"; transcript_biotype "mRNA"; exon_number "7";
CM025023.1	Genbank	exon	16375591	16375629	.	-	.	gene_id "G4P62_012107"; transcript_id "gnl|WGS:JAAVVJ|G4P62_T020053"; gene "tctn3"; locus_tag "G4P62_012107"; note "transcript variant X2"; orig_protein_id "gnl|WGS:JAAVVJ|G4P62_P020053"; orig_transcript_id "gnl|WGS:JAAVVJ|G4P62_T020053"; product "tectonic family member 3"; transcript_biotype "mRNA"; exon_number "8";
CM025023.1	Genbank	exon	16375324	16375398	.	-	.	gene_id "G4P62_012107"; transcript_id "gnl|WGS:JAAVVJ|G4P62_T020053"; gene "tctn3"; locus_tag "G4P62_012107"; note "transcript variant X2"; orig_protein_id "gnl|WGS:JAAVVJ|G4P62_P020053"; orig_transcript_id "gnl|WGS:JAAVVJ|G4P62_T020053"; product "tectonic family member 3"; transcript_biotype "mRNA"; exon_number "9";
CM025023.1	Genbank	exon	16375134	16375253	.	-	.	gene_id "G4P62_012107"; transcript_id "gnl|WGS:JAAVVJ|G4P62_T020053"; gene "tctn3"; locus_tag "G4P62_012107"; note "transcript variant X2"; orig_protein_id "gnl|WGS:JAAVVJ|G4P62_P020053"; orig_transcript_id "gnl|WGS:JAAVVJ|G4P62_T020053"; product "tectonic family member 3"; transcript_biotype "mRNA"; exon_number "10";
CM025023.1	Genbank	exon	16374951	16375049	.	-	.	gene_id "G4P62_012107"; transcript_id "gnl|WGS:JAAVVJ|G4P62_T020053"; gene "tctn3"; locus_tag "G4P62_012107"; note "transcript variant X2"; orig_protein_id "gnl|WGS:JAAVVJ|G4P62_P020053"; orig_transcript_id "gnl|WGS:JAAVVJ|G4P62_T020053"; product "tectonic family member 3"; transcript_biotype "mRNA"; exon_number "11";
CM025023.1	Genbank	exon	16374747	16374844	.	-	.	gene_id "G4P62_012107"; transcript_id "gnl|WGS:JAAVVJ|G4P62_T020053"; gene "tctn3"; locus_tag "G4P62_012107"; note "transcript variant X2"; orig_protein_id "gnl|WGS:JAAVVJ|G4P62_P020053"; orig_transcript_id "gnl|WGS:JAAVVJ|G4P62_T020053"; product "tectonic family member 3"; transcript_biotype "mRNA"; exon_number "12";
CM025023.1	Genbank	exon	16374493	16374640	.	-	.	gene_id "G4P62_012107"; transcript_id "gnl|WGS:JAAVVJ|G4P62_T020053"; gene "tctn3"; locus_tag "G4P62_012107"; note "transcript variant X2"; orig_protein_id "gnl|WGS:JAAVVJ|G4P62_P020053"; orig_transcript_id "gnl|WGS:JAAVVJ|G4P62_T020053"; product "tectonic family member 3"; transcript_biotype "mRNA"; exon_number "13";
CM025023.1	Genbank	exon	16374281	16374415	.	-	.	gene_id "G4P62_012107"; transcript_id "gnl|WGS:JAAVVJ|G4P62_T020053"; gene "tctn3"; locus_tag "G4P62_012107"; note "transcript variant X2"; orig_protein_id "gnl|WGS:JAAVVJ|G4P62_P020053"; orig_transcript_id "gnl|WGS:JAAVVJ|G4P62_T020053"; product "tectonic family member 3"; transcript_biotype "mRNA"; exon_number "14";
CM025023.1	Genbank	exon	16373908	16374185	.	-	.	gene_id "G4P62_012107"; transcript_id "gnl|WGS:JAAVVJ|G4P62_T020053"; gene "tctn3"; locus_tag "G4P62_012107"; note "transcript variant X2"; orig_protein_id "gnl|WGS:JAAVVJ|G4P62_P020053"; orig_transcript_id "gnl|WGS:JAAVVJ|G4P62_T020053"; product "tectonic family member 3"; transcript_biotype "mRNA"; exon_number "15";
CM025023.1	Genbank	exon	16373540	16373632	.	-	.	gene_id "G4P62_012107"; transcript_id "gnl|WGS:JAAVVJ|G4P62_T020053"; gene "tctn3"; locus_tag "G4P62_012107"; note "transcript variant X2"; orig_protein_id "gnl|WGS:JAAVVJ|G4P62_P020053"; orig_transcript_id "gnl|WGS:JAAVVJ|G4P62_T020053"; product "tectonic family member 3"; transcript_biotype "mRNA"; exon_number "16";
CM025023.1	Genbank	CDS	16394823	16395101	.	-	0	gene_id "G4P62_012107"; transcript_id "gnl|WGS:JAAVVJ|G4P62_T020053"; gbkey "CDS"; gene "tctn3"; locus_tag "G4P62_012107"; orig_transcript_id "gnl|WGS:JAAVVJ|G4P62_T020053"; product "transcript variant X2"; protein_id "KAF7204460.1"; exon_number "1";
CM025023.1	Genbank	CDS	16380364	16380484	.	-	0	gene_id "G4P62_012107"; transcript_id "gnl|WGS:JAAVVJ|G4P62_T020053"; gbkey "CDS"; gene "tctn3"; locus_tag "G4P62_012107"; orig_transcript_id "gnl|WGS:JAAVVJ|G4P62_T020053"; product "transcript variant X2"; protein_id "KAF7204460.1"; exon_number "2";
CM025023.1	Genbank	CDS	16379624	16379738	.	-	2	gene_id "G4P62_012107"; transcript_id "gnl|WGS:JAAVVJ|G4P62_T020053"; gbkey "CDS"; gene "tctn3"; locus_tag "G4P62_012107"; orig_transcript_id "gnl|WGS:JAAVVJ|G4P62_T020053"; product "transcript variant X2"; protein_id "KAF7204460.1"; exon_number "3";
CM025023.1	Genbank	CDS	16379446	16379546	.	-	1	gene_id "G4P62_012107"; transcript_id "gnl|WGS:JAAVVJ|G4P62_T020053"; gbkey "CDS"; gene "tctn3"; locus_tag "G4P62_012107"; orig_transcript_id "gnl|WGS:JAAVVJ|G4P62_T020053"; product "transcript variant X2"; protein_id "KAF7204460.1"; exon_number "4";
CM025023.1	Genbank	CDS	16379251	16379363	.	-	2	gene_id "G4P62_012107"; transcript_id "gnl|WGS:JAAVVJ|G4P62_T020053"; gbkey "CDS"; gene "tctn3"; locus_tag "G4P62_012107"; orig_transcript_id "gnl|WGS:JAAVVJ|G4P62_T020053"; product "transcript variant X2"; protein_id "KAF7204460.1"; exon_number "5";
CM025023.1	Genbank	CDS	16379057	16379165	.	-	0	gene_id "G4P62_012107"; transcript_id "gnl|WGS:JAAVVJ|G4P62_T020053"; gbkey "CDS"; gene "tctn3"; locus_tag "G4P62_012107"; orig_transcript_id "gnl|WGS:JAAVVJ|G4P62_T020053"; product "transcript variant X2"; protein_id "KAF7204460.1"; exon_number "6";
CM025023.1	Genbank	CDS	16375708	16375820	.	-	2	gene_id "G4P62_012107"; transcript_id "gnl|WGS:JAAVVJ|G4P62_T020053"; gbkey "CDS"; gene "tctn3"; locus_tag "G4P62_012107"; orig_transcript_id "gnl|WGS:JAAVVJ|G4P62_T020053"; product "transcript variant X2"; protein_id "KAF7204460.1"; exon_number "7";
CM025023.1	Genbank	CDS	16375591	16375629	.	-	0	gene_id "G4P62_012107"; transcript_id "gnl|WGS:JAAVVJ|G4P62_T020053"; gbkey "CDS"; gene "tctn3"; locus_tag "G4P62_012107"; orig_transcript_id "gnl|WGS:JAAVVJ|G4P62_T020053"; product "transcript variant X2"; protein_id "KAF7204460.1"; exon_number "8";
CM025023.1	Genbank	CDS	16375324	16375398	.	-	0	gene_id "G4P62_012107"; transcript_id "gnl|WGS:JAAVVJ|G4P62_T020053"; gbkey "CDS"; gene "tctn3"; locus_tag "G4P62_012107"; orig_transcript_id "gnl|WGS:JAAVVJ|G4P62_T020053"; product "transcript variant X2"; protein_id "KAF7204460.1"; exon_number "9";
CM025023.1	Genbank	CDS	16375134	16375253	.	-	0	gene_id "G4P62_012107"; transcript_id "gnl|WGS:JAAVVJ|G4P62_T020053"; gbkey "CDS"; gene "tctn3"; locus_tag "G4P62_012107"; orig_transcript_id "gnl|WGS:JAAVVJ|G4P62_T020053"; product "transcript variant X2"; protein_id "KAF7204460.1"; exon_number "10";
CM025023.1	Genbank	CDS	16374951	16375049	.	-	0	gene_id "G4P62_012107"; transcript_id "gnl|WGS:JAAVVJ|G4P62_T020053"; gbkey "CDS"; gene "tctn3"; locus_tag "G4P62_012107"; orig_transcript_id "gnl|WGS:JAAVVJ|G4P62_T020053"; product "transcript variant X2"; protein_id "KAF7204460.1"; exon_number "11";
CM025023.1	Genbank	CDS	16374747	16374844	.	-	0	gene_id "G4P62_012107"; transcript_id "gnl|WGS:JAAVVJ|G4P62_T020053"; gbkey "CDS"; gene "tctn3"; locus_tag "G4P62_012107"; orig_transcript_id "gnl|WGS:JAAVVJ|G4P62_T020053"; product "transcript variant X2"; protein_id "KAF7204460.1"; exon_number "12";
CM025023.1	Genbank	CDS	16374493	16374640	.	-	1	gene_id "G4P62_012107"; transcript_id "gnl|WGS:JAAVVJ|G4P62_T020053"; gbkey "CDS"; gene "tctn3"; locus_tag "G4P62_012107"; orig_transcript_id "gnl|WGS:JAAVVJ|G4P62_T020053"; product "transcript variant X2"; protein_id "KAF7204460.1"; exon_number "13";
CM025023.1	Genbank	CDS	16374281	16374415	.	-	0	gene_id "G4P62_012107"; transcript_id "gnl|WGS:JAAVVJ|G4P62_T020053"; gbkey "CDS"; gene "tctn3"; locus_tag "G4P62_012107"; orig_transcript_id "gnl|WGS:JAAVVJ|G4P62_T020053"; product "transcript variant X2"; protein_id "KAF7204460.1"; exon_number "14";
CM025023.1	Genbank	CDS	16374087	16374185	.	-	0	gene_id "G4P62_012107"; transcript_id "gnl|WGS:JAAVVJ|G4P62_T020053"; gbkey "CDS"; gene "tctn3"; locus_tag "G4P62_012107"; orig_transcript_id "gnl|WGS:JAAVVJ|G4P62_T020053"; product "transcript variant X2"; protein_id "KAF7204460.1"; exon_number "15";
CM025023.1	Genbank	start_codon	16395099	16395101	.	-	0	gene_id "G4P62_012107"; transcript_id "gnl|WGS:JAAVVJ|G4P62_T020053"; gbkey "CDS"; gene "tctn3"; locus_tag "G4P62_012107"; orig_transcript_id "gnl|WGS:JAAVVJ|G4P62_T020053"; product "transcript variant X2"; protein_id "KAF7204460.1"; exon_number "1";
CM025023.1	Genbank	stop_codon	16374084	16374086	.	-	0	gene_id "G4P62_012107"; transcript_id "gnl|WGS:JAAVVJ|G4P62_T020053"; gbkey "CDS"; gene "tctn3"; locus_tag "G4P62_012107"; orig_transcript_id "gnl|WGS:JAAVVJ|G4P62_T020053"; product "transcript variant X2"; protein_id "KAF7204460.1"; exon_number "15";
CM025023.1	Genbank	gene	16408273	16422648	.	+	.	gene_id "G4P62_012106"; transcript_id ""; description "sulfotransferase 1A4 isoform X1"; gbkey "Gene"; gene "sult1a4"; gene_biotype "protein_coding"; locus_tag "G4P62_012106";
CM025023.1	Genbank	transcript	16408273	16422648	.	+	.	gene_id "G4P62_012106"; transcript_id "gnl|WGS:JAAVVJ|G4P62_T020049"; gbkey "mRNA"; gene "sult1a4"; locus_tag "G4P62_012106"; note "transcript variant X2"; orig_protein_id "gnl|WGS:JAAVVJ|G4P62_P020049"; orig_transcript_id "gnl|WGS:JAAVVJ|G4P62_T020049"; product "sulfotransferase family 1A member 4"; transcript_biotype "mRNA";
CM025023.1	Genbank	exon	16408273	16408396	.	+	.	gene_id "G4P62_012106"; transcript_id "gnl|WGS:JAAVVJ|G4P62_T020049"; gene "sult1a4"; locus_tag "G4P62_012106"; note "transcript variant X2"; orig_protein_id "gnl|WGS:JAAVVJ|G4P62_P020049"; orig_transcript_id "gnl|WGS:JAAVVJ|G4P62_T020049"; product "sulfotransferase family 1A member 4"; transcript_biotype "mRNA"; exon_number "1";
CM025023.1	Genbank	exon	16408499	16408986	.	+	.	gene_id "G4P62_012106"; transcript_id "gnl|WGS:JAAVVJ|G4P62_T020049"; gene "sult1a4"; locus_tag "G4P62_012106"; note "transcript variant X2"; orig_protein_id "gnl|WGS:JAAVVJ|G4P62_P020049"; orig_transcript_id "gnl|WGS:JAAVVJ|G4P62_T020049"; product "sulfotransferase family 1A member 4"; transcript_biotype "mRNA"; exon_number "2";
CM025023.1	Genbank	exon	16411487	16411615	.	+	.	gene_id "G4P62_012106"; transcript_id "gnl|WGS:JAAVVJ|G4P62_T020049"; gene "sult1a4"; locus_tag "G4P62_012106"; note "transcript variant X2"; orig_protein_id "gnl|WGS:JAAVVJ|G4P62_P020049"; orig_transcript_id "gnl|WGS:JAAVVJ|G4P62_T020049"; product "sulfotransferase family 1A member 4"; transcript_biotype "mRNA"; exon_number "3";
CM025023.1	Genbank	exon	16416611	16416708	.	+	.	gene_id "G4P62_012106"; transcript_id "gnl|WGS:JAAVVJ|G4P62_T020049"; gene "sult1a4"; locus_tag "G4P62_012106"; note "transcript variant X2"; orig_protein_id "gnl|WGS:JAAVVJ|G4P62_P020049"; orig_transcript_id "gnl|WGS:JAAVVJ|G4P62_T020049"; product "sulfotransferase family 1A member 4"; transcript_biotype "mRNA"; exon_number "4";
CM025023.1	Genbank	exon	16416888	16417014	.	+	.	gene_id "G4P62_012106"; transcript_id "gnl|WGS:JAAVVJ|G4P62_T020049"; gene "sult1a4"; locus_tag "G4P62_012106"; note "transcript variant X2"; orig_protein_id "gnl|WGS:JAAVVJ|G4P62_P020049"; orig_transcript_id "gnl|WGS:JAAVVJ|G4P62_T020049"; product "sulfotransferase family 1A member 4"; transcript_biotype "mRNA"; exon_number "5";
CM025023.1	Genbank	exon	16421275	16421369	.	+	.	gene_id "G4P62_012106"; transcript_id "gnl|WGS:JAAVVJ|G4P62_T020049"; gene "sult1a4"; locus_tag "G4P62_012106"; note "transcript variant X2"; orig_protein_id "gnl|WGS:JAAVVJ|G4P62_P020049"; orig_transcript_id "gnl|WGS:JAAVVJ|G4P62_T020049"; product "sulfotransferase family 1A member 4"; transcript_biotype "mRNA"; exon_number "6";
CM025023.1	Genbank	exon	16421787	16421967	.	+	.	gene_id "G4P62_012106"; transcript_id "gnl|WGS:JAAVVJ|G4P62_T020049"; gene "sult1a4"; locus_tag "G4P62_012106"; note "transcript variant X2"; orig_protein_id "gnl|WGS:JAAVVJ|G4P62_P020049"; orig_transcript_id "gnl|WGS:JAAVVJ|G4P62_T020049"; product "sulfotransferase family 1A member 4"; transcript_biotype "mRNA"; exon_number "7";
CM025023.1	Genbank	exon	16422245	16422648	.	+	.	gene_id "G4P62_012106"; transcript_id "gnl|WGS:JAAVVJ|G4P62_T020049"; gene "sult1a4"; locus_tag "G4P62_012106"; note "transcript variant X2"; orig_protein_id "gnl|WGS:JAAVVJ|G4P62_P020049"; orig_transcript_id "gnl|WGS:JAAVVJ|G4P62_T020049"; product "sulfotransferase family 1A member 4"; transcript_biotype "mRNA"; exon_number "8";
CM025023.1	Genbank	CDS	16408800	16408986	.	+	0	gene_id "G4P62_012106"; transcript_id "gnl|WGS:JAAVVJ|G4P62_T020049"; gbkey "CDS"; gene "sult1a4"; locus_tag "G4P62_012106"; orig_transcript_id "gnl|WGS:JAAVVJ|G4P62_T020049"; product "transcript variant X2"; protein_id "KAF7204456.1"; exon_number "2";
CM025023.1	Genbank	CDS	16411487	16411615	.	+	2	gene_id "G4P62_012106"; transcript_id "gnl|WGS:JAAVVJ|G4P62_T020049"; gbkey "CDS"; gene "sult1a4"; locus_tag "G4P62_012106"; orig_transcript_id "gnl|WGS:JAAVVJ|G4P62_T020049"; product "transcript variant X2"; protein_id "KAF7204456.1"; exon_number "3";
CM025023.1	Genbank	CDS	16416611	16416708	.	+	2	gene_id "G4P62_012106"; transcript_id "gnl|WGS:JAAVVJ|G4P62_T020049"; gbkey "CDS"; gene "sult1a4"; locus_tag "G4P62_012106"; orig_transcript_id "gnl|WGS:JAAVVJ|G4P62_T020049"; product "transcript variant X2"; protein_id "KAF7204456.1"; exon_number "4";
CM025023.1	Genbank	CDS	16416888	16417014	.	+	0	gene_id "G4P62_012106"; transcript_id "gnl|WGS:JAAVVJ|G4P62_T020049"; gbkey "CDS"; gene "sult1a4"; locus_tag "G4P62_012106"; orig_transcript_id "gnl|WGS:JAAVVJ|G4P62_T020049"; product "transcript variant X2"; protein_id "KAF7204456.1"; exon_number "5";
CM025023.1	Genbank	CDS	16421275	16421369	.	+	2	gene_id "G4P62_012106"; transcript_id "gnl|WGS:JAAVVJ|G4P62_T020049"; gbkey "CDS"; gene "sult1a4"; locus_tag "G4P62_012106"; orig_transcript_id "gnl|WGS:JAAVVJ|G4P62_T020049"; product "transcript variant X2"; protein_id "KAF7204456.1"; exon_number "6";
CM025023.1	Genbank	CDS	16421787	16421967	.	+	0	gene_id "G4P62_012106"; transcript_id "gnl|WGS:JAAVVJ|G4P62_T020049"; gbkey "CDS"; gene "sult1a4"; locus_tag "G4P62_012106"; orig_transcript_id "gnl|WGS:JAAVVJ|G4P62_T020049"; product "transcript variant X2"; protein_id "KAF7204456.1"; exon_number "7";
CM025023.1	Genbank	CDS	16422245	16422354	.	+	2	gene_id "G4P62_012106"; transcript_id "gnl|WGS:JAAVVJ|G4P62_T020049"; gbkey "CDS"; gene "sult1a4"; locus_tag "G4P62_012106"; orig_transcript_id "gnl|WGS:JAAVVJ|G4P62_T020049"; product "transcript variant X2"; protein_id "KAF7204456.1"; exon_number "8";
CM025023.1	Genbank	start_codon	16408800	16408802	.	+	0	gene_id "G4P62_012106"; transcript_id "gnl|WGS:JAAVVJ|G4P62_T020049"; gbkey "CDS"; gene "sult1a4"; locus_tag "G4P62_012106"; orig_transcript_id "gnl|WGS:JAAVVJ|G4P62_T020049"; product "transcript variant X2"; protein_id "KAF7204456.1"; exon_number "2";
CM025023.1	Genbank	stop_codon	16422355	16422357	.	+	0	gene_id "G4P62_012106"; transcript_id "gnl|WGS:JAAVVJ|G4P62_T020049"; gbkey "CDS"; gene "sult1a4"; locus_tag "G4P62_012106"; orig_transcript_id "gnl|WGS:JAAVVJ|G4P62_T020049"; product "transcript variant X2"; protein_id "KAF7204456.1"; exon_number "8";
CM025023.1	Genbank	transcript	16408291	16422648	.	+	.	gene_id "G4P62_012106"; transcript_id "gnl|WGS:JAAVVJ|G4P62_T020050"; gbkey "mRNA"; gene "sult1a4"; locus_tag "G4P62_012106"; note "transcript variant X3"; orig_protein_id "gnl|WGS:JAAVVJ|G4P62_P020050"; orig_transcript_id "gnl|WGS:JAAVVJ|G4P62_T020050"; product "sulfotransferase family 1A member 4"; transcript_biotype "mRNA";
CM025023.1	Genbank	exon	16408291	16408986	.	+	.	gene_id "G4P62_012106"; transcript_id "gnl|WGS:JAAVVJ|G4P62_T020050"; gene "sult1a4"; locus_tag "G4P62_012106"; note "transcript variant X3"; orig_protein_id "gnl|WGS:JAAVVJ|G4P62_P020050"; orig_transcript_id "gnl|WGS:JAAVVJ|G4P62_T020050"; product "sulfotransferase family 1A member 4"; transcript_biotype "mRNA"; exon_number "1";
CM025023.1	Genbank	exon	16416611	16416708	.	+	.	gene_id "G4P62_012106"; transcript_id "gnl|WGS:JAAVVJ|G4P62_T020050"; gene "sult1a4"; locus_tag "G4P62_012106"; note "transcript variant X3"; orig_protein_id "gnl|WGS:JAAVVJ|G4P62_P020050"; orig_transcript_id "gnl|WGS:JAAVVJ|G4P62_T020050"; product "sulfotransferase family 1A member 4"; transcript_biotype "mRNA"; exon_number "2";
CM025023.1	Genbank	exon	16416888	16417014	.	+	.	gene_id "G4P62_012106"; transcript_id "gnl|WGS:JAAVVJ|G4P62_T020050"; gene "sult1a4"; locus_tag "G4P62_012106"; note "transcript variant X3"; orig_protein_id "gnl|WGS:JAAVVJ|G4P62_P020050"; orig_transcript_id "gnl|WGS:JAAVVJ|G4P62_T020050"; product "sulfotransferase family 1A member 4"; transcript_biotype "mRNA"; exon_number "3";
CM025023.1	Genbank	exon	16421275	16421369	.	+	.	gene_id "G4P62_012106"; transcript_id "gnl|WGS:JAAVVJ|G4P62_T020050"; gene "sult1a4"; locus_tag "G4P62_012106"; note "transcript variant X3"; orig_protein_id "gnl|WGS:JAAVVJ|G4P62_P020050"; orig_transcript_id "gnl|WGS:JAAVVJ|G4P62_T020050"; product "sulfotransferase family 1A member 4"; transcript_biotype "mRNA"; exon_number "4";
CM025023.1	Genbank	exon	16421787	16421967	.	+	.	gene_id "G4P62_012106"; transcript_id "gnl|WGS:JAAVVJ|G4P62_T020050"; gene "sult1a4"; locus_tag "G4P62_012106"; note "transcript variant X3"; orig_protein_id "gnl|WGS:JAAVVJ|G4P62_P020050"; orig_transcript_id "gnl|WGS:JAAVVJ|G4P62_T020050"; product "sulfotransferase family 1A member 4"; transcript_biotype "mRNA"; exon_number "5";
CM025023.1	Genbank	exon	16422245	16422648	.	+	.	gene_id "G4P62_012106"; transcript_id "gnl|WGS:JAAVVJ|G4P62_T020050"; gene "sult1a4"; locus_tag "G4P62_012106"; note "transcript variant X3"; orig_protein_id "gnl|WGS:JAAVVJ|G4P62_P020050"; orig_transcript_id "gnl|WGS:JAAVVJ|G4P62_T020050"; product "sulfotransferase family 1A member 4"; transcript_biotype "mRNA"; exon_number "6";
CM025023.1	Genbank	CDS	16408800	16408986	.	+	0	gene_id "G4P62_012106"; transcript_id "gnl|WGS:JAAVVJ|G4P62_T020050"; gbkey "CDS"; gene "sult1a4"; locus_tag "G4P62_012106"; orig_transcript_id "gnl|WGS:JAAVVJ|G4P62_T020050"; product "transcript variant X3"; protein_id "KAF7204457.1"; exon_number "1";
CM025023.1	Genbank	CDS	16416611	16416708	.	+	2	gene_id "G4P62_012106"; transcript_id "gnl|WGS:JAAVVJ|G4P62_T020050"; gbkey "CDS"; gene "sult1a4"; locus_tag "G4P62_012106"; orig_transcript_id "gnl|WGS:JAAVVJ|G4P62_T020050"; product "transcript variant X3"; protein_id "KAF7204457.1"; exon_number "2";
CM025023.1	Genbank	CDS	16416888	16417014	.	+	0	gene_id "G4P62_012106"; transcript_id "gnl|WGS:JAAVVJ|G4P62_T020050"; gbkey "CDS"; gene "sult1a4"; locus_tag "G4P62_012106"; orig_transcript_id "gnl|WGS:JAAVVJ|G4P62_T020050"; product "transcript variant X3"; protein_id "KAF7204457.1"; exon_number "3";
CM025023.1	Genbank	CDS	16421275	16421369	.	+	2	gene_id "G4P62_012106"; transcript_id "gnl|WGS:JAAVVJ|G4P62_T020050"; gbkey "CDS"; gene "sult1a4"; locus_tag "G4P62_012106"; orig_transcript_id "gnl|WGS:JAAVVJ|G4P62_T020050"; product "transcript variant X3"; protein_id "KAF7204457.1"; exon_number "4";
CM025023.1	Genbank	CDS	16421787	16421967	.	+	0	gene_id "G4P62_012106"; transcript_id "gnl|WGS:JAAVVJ|G4P62_T020050"; gbkey "CDS"; gene "sult1a4"; locus_tag "G4P62_012106"; orig_transcript_id "gnl|WGS:JAAVVJ|G4P62_T020050"; product "transcript variant X3"; protein_id "KAF7204457.1"; exon_number "5";
CM025023.1	Genbank	CDS	16422245	16422354	.	+	2	gene_id "G4P62_012106"; transcript_id "gnl|WGS:JAAVVJ|G4P62_T020050"; gbkey "CDS"; gene "sult1a4"; locus_tag "G4P62_012106"; orig_transcript_id "gnl|WGS:JAAVVJ|G4P62_T020050"; product "transcript variant X3"; protein_id "KAF7204457.1"; exon_number "6";
CM025023.1	Genbank	start_codon	16408800	16408802	.	+	0	gene_id "G4P62_012106"; transcript_id "gnl|WGS:JAAVVJ|G4P62_T020050"; gbkey "CDS"; gene "sult1a4"; locus_tag "G4P62_012106"; orig_transcript_id "gnl|WGS:JAAVVJ|G4P62_T020050"; product "transcript variant X3"; protein_id "KAF7204457.1"; exon_number "1";
CM025023.1	Genbank	stop_codon	16422355	16422357	.	+	0	gene_id "G4P62_012106"; transcript_id "gnl|WGS:JAAVVJ|G4P62_T020050"; gbkey "CDS"; gene "sult1a4"; locus_tag "G4P62_012106"; orig_transcript_id "gnl|WGS:JAAVVJ|G4P62_T020050"; product "transcript variant X3"; protein_id "KAF7204457.1"; exon_number "6";
CM025023.1	Genbank	transcript	16408292	16422648	.	+	.	gene_id "G4P62_012106"; transcript_id "gnl|WGS:JAAVVJ|G4P62_T020051"; gbkey "mRNA"; gene "sult1a4"; locus_tag "G4P62_012106"; note "transcript variant X1"; orig_protein_id "gnl|WGS:JAAVVJ|G4P62_P020051"; orig_transcript_id "gnl|WGS:JAAVVJ|G4P62_T020051"; product "sulfotransferase family 1A member 4"; transcript_biotype "mRNA";
CM025023.1	Genbank	exon	16408292	16408986	.	+	.	gene_id "G4P62_012106"; transcript_id "gnl|WGS:JAAVVJ|G4P62_T020051"; gene "sult1a4"; locus_tag "G4P62_012106"; note "transcript variant X1"; orig_protein_id "gnl|WGS:JAAVVJ|G4P62_P020051"; orig_transcript_id "gnl|WGS:JAAVVJ|G4P62_T020051"; product "sulfotransferase family 1A member 4"; transcript_biotype "mRNA"; exon_number "1";
CM025023.1	Genbank	exon	16411487	16411615	.	+	.	gene_id "G4P62_012106"; transcript_id "gnl|WGS:JAAVVJ|G4P62_T020051"; gene "sult1a4"; locus_tag "G4P62_012106"; note "transcript variant X1"; orig_protein_id "gnl|WGS:JAAVVJ|G4P62_P020051"; orig_transcript_id "gnl|WGS:JAAVVJ|G4P62_T020051"; product "sulfotransferase family 1A member 4"; transcript_biotype "mRNA"; exon_number "2";
CM025023.1	Genbank	exon	16416611	16416708	.	+	.	gene_id "G4P62_012106"; transcript_id "gnl|WGS:JAAVVJ|G4P62_T020051"; gene "sult1a4"; locus_tag "G4P62_012106"; note "transcript variant X1"; orig_protein_id "gnl|WGS:JAAVVJ|G4P62_P020051"; orig_transcript_id "gnl|WGS:JAAVVJ|G4P62_T020051"; product "sulfotransferase family 1A member 4"; transcript_biotype "mRNA"; exon_number "3";
CM025023.1	Genbank	exon	16416888	16417014	.	+	.	gene_id "G4P62_012106"; transcript_id "gnl|WGS:JAAVVJ|G4P62_T020051"; gene "sult1a4"; locus_tag "G4P62_012106"; note "transcript variant X1"; orig_protein_id "gnl|WGS:JAAVVJ|G4P62_P020051"; orig_transcript_id "gnl|WGS:JAAVVJ|G4P62_T020051"; product "sulfotransferase family 1A member 4"; transcript_biotype "mRNA"; exon_number "4";
CM025023.1	Genbank	exon	16421275	16421369	.	+	.	gene_id "G4P62_012106"; transcript_id "gnl|WGS:JAAVVJ|G4P62_T020051"; gene "sult1a4"; locus_tag "G4P62_012106"; note "transcript variant X1"; orig_protein_id "gnl|WGS:JAAVVJ|G4P62_P020051"; orig_transcript_id "gnl|WGS:JAAVVJ|G4P62_T020051"; product "sulfotransferase family 1A member 4"; transcript_biotype "mRNA"; exon_number "5";
CM025023.1	Genbank	exon	16421787	16421967	.	+	.	gene_id "G4P62_012106"; transcript_id "gnl|WGS:JAAVVJ|G4P62_T020051"; gene "sult1a4"; locus_tag "G4P62_012106"; note "transcript variant X1"; orig_protein_id "gnl|WGS:JAAVVJ|G4P62_P020051"; orig_transcript_id "gnl|WGS:JAAVVJ|G4P62_T020051"; product "sulfotransferase family 1A member 4"; transcript_biotype "mRNA"; exon_number "6";
CM025023.1	Genbank	exon	16422245	16422648	.	+	.	gene_id "G4P62_012106"; transcript_id "gnl|WGS:JAAVVJ|G4P62_T020051"; gene "sult1a4"; locus_tag "G4P62_012106"; note "transcript variant X1"; orig_protein_id "gnl|WGS:JAAVVJ|G4P62_P020051"; orig_transcript_id "gnl|WGS:JAAVVJ|G4P62_T020051"; product "sulfotransferase family 1A member 4"; transcript_biotype "mRNA"; exon_number "7";
CM025023.1	Genbank	CDS	16408800	16408986	.	+	0	gene_id "G4P62_012106"; transcript_id "gnl|WGS:JAAVVJ|G4P62_T020051"; gbkey "CDS"; gene "sult1a4"; locus_tag "G4P62_012106"; orig_transcript_id "gnl|WGS:JAAVVJ|G4P62_T020051"; product "transcript variant X1"; protein_id "KAF7204458.1"; exon_number "1";
CM025023.1	Genbank	CDS	16411487	16411615	.	+	2	gene_id "G4P62_012106"; transcript_id "gnl|WGS:JAAVVJ|G4P62_T020051"; gbkey "CDS"; gene "sult1a4"; locus_tag "G4P62_012106"; orig_transcript_id "gnl|WGS:JAAVVJ|G4P62_T020051"; product "transcript variant X1"; protein_id "KAF7204458.1"; exon_number "2";
CM025023.1	Genbank	CDS	16416611	16416708	.	+	2	gene_id "G4P62_012106"; transcript_id "gnl|WGS:JAAVVJ|G4P62_T020051"; gbkey "CDS"; gene "sult1a4"; locus_tag "G4P62_012106"; orig_transcript_id "gnl|WGS:JAAVVJ|G4P62_T020051"; product "transcript variant X1"; protein_id "KAF7204458.1"; exon_number "3";
CM025023.1	Genbank	CDS	16416888	16417014	.	+	0	gene_id "G4P62_012106"; transcript_id "gnl|WGS:JAAVVJ|G4P62_T020051"; gbkey "CDS"; gene "sult1a4"; locus_tag "G4P62_012106"; orig_transcript_id "gnl|WGS:JAAVVJ|G4P62_T020051"; product "transcript variant X1"; protein_id "KAF7204458.1"; exon_number "4";
CM025023.1	Genbank	CDS	16421275	16421369	.	+	2	gene_id "G4P62_012106"; transcript_id "gnl|WGS:JAAVVJ|G4P62_T020051"; gbkey "CDS"; gene "sult1a4"; locus_tag "G4P62_012106"; orig_transcript_id "gnl|WGS:JAAVVJ|G4P62_T020051"; product "transcript variant X1"; protein_id "KAF7204458.1"; exon_number "5";
CM025023.1	Genbank	CDS	16421787	16421967	.	+	0	gene_id "G4P62_012106"; transcript_id "gnl|WGS:JAAVVJ|G4P62_T020051"; gbkey "CDS"; gene "sult1a4"; locus_tag "G4P62_012106"; orig_transcript_id "gnl|WGS:JAAVVJ|G4P62_T020051"; product "transcript variant X1"; protein_id "KAF7204458.1"; exon_number "6";
CM025023.1	Genbank	CDS	16422245	16422354	.	+	2	gene_id "G4P62_012106"; transcript_id "gnl|WGS:JAAVVJ|G4P62_T020051"; gbkey "CDS"; gene "sult1a4"; locus_tag "G4P62_012106"; orig_transcript_id "gnl|WGS:JAAVVJ|G4P62_T020051"; product "transcript variant X1"; protein_id "KAF7204458.1"; exon_number "7";
CM025023.1	Genbank	start_codon	16408800	16408802	.	+	0	gene_id "G4P62_012106"; transcript_id "gnl|WGS:JAAVVJ|G4P62_T020051"; gbkey "CDS"; gene "sult1a4"; locus_tag "G4P62_012106"; orig_transcript_id "gnl|WGS:JAAVVJ|G4P62_T020051"; product "transcript variant X1"; protein_id "KAF7204458.1"; exon_number "1";
CM025023.1	Genbank	stop_codon	16422355	16422357	.	+	0	gene_id "G4P62_012106"; transcript_id "gnl|WGS:JAAVVJ|G4P62_T020051"; gbkey "CDS"; gene "sult1a4"; locus_tag "G4P62_012106"; orig_transcript_id "gnl|WGS:JAAVVJ|G4P62_T020051"; product "transcript variant X1"; protein_id "KAF7204458.1"; exon_number "7";
CM025023.1	Genbank	gene	16422576	16436088	.	-	.	gene_id "G4P62_012105"; transcript_id ""; description "sarcoplasmic/endoplasmic reticulum calcium"; gbkey "Gene"; gene_biotype "protein_coding"; locus_tag "G4P62_012105"; note "LOC107387945";
CM025023.1	Genbank	transcript	16422576	16436088	.	-	.	gene_id "G4P62_012105"; transcript_id "gnl|WGS:JAAVVJ|G4P62_T020048"; gbkey "mRNA"; locus_tag "G4P62_012105"; orig_protein_id "gnl|WGS:JAAVVJ|G4P62_P020048"; orig_transcript_id "gnl|WGS:JAAVVJ|G4P62_T020048"; product "sarcoplasmic/endoplasmic reticulum calcium ATPase 1"; transcript_biotype "mRNA";
CM025023.1	Genbank	exon	16435789	16436088	.	-	.	gene_id "G4P62_012105"; transcript_id "gnl|WGS:JAAVVJ|G4P62_T020048"; locus_tag "G4P62_012105"; orig_protein_id "gnl|WGS:JAAVVJ|G4P62_P020048"; orig_transcript_id "gnl|WGS:JAAVVJ|G4P62_T020048"; product "sarcoplasmic/endoplasmic reticulum calcium ATPase 1"; transcript_biotype "mRNA"; exon_number "1";
CM025023.1	Genbank	exon	16434802	16434902	.	-	.	gene_id "G4P62_012105"; transcript_id "gnl|WGS:JAAVVJ|G4P62_T020048"; locus_tag "G4P62_012105"; orig_protein_id "gnl|WGS:JAAVVJ|G4P62_P020048"; orig_transcript_id "gnl|WGS:JAAVVJ|G4P62_T020048"; product "sarcoplasmic/endoplasmic reticulum calcium ATPase 1"; transcript_biotype "mRNA"; exon_number "2";
CM025023.1	Genbank	exon	16434078	16434182	.	-	.	gene_id "G4P62_012105"; transcript_id "gnl|WGS:JAAVVJ|G4P62_T020048"; locus_tag "G4P62_012105"; orig_protein_id "gnl|WGS:JAAVVJ|G4P62_P020048"; orig_transcript_id "gnl|WGS:JAAVVJ|G4P62_T020048"; product "sarcoplasmic/endoplasmic reticulum calcium ATPase 1"; transcript_biotype "mRNA"; exon_number "3";
CM025023.1	Genbank	exon	16433343	16433481	.	-	.	gene_id "G4P62_012105"; transcript_id "gnl|WGS:JAAVVJ|G4P62_T020048"; locus_tag "G4P62_012105"; orig_protein_id "gnl|WGS:JAAVVJ|G4P62_P020048"; orig_transcript_id "gnl|WGS:JAAVVJ|G4P62_T020048"; product "sarcoplasmic/endoplasmic reticulum calcium ATPase 1"; transcript_biotype "mRNA"; exon_number "4";
CM025023.1	Genbank	exon	16432562	16432642	.	-	.	gene_id "G4P62_012105"; transcript_id "gnl|WGS:JAAVVJ|G4P62_T020048"; locus_tag "G4P62_012105"; orig_protein_id "gnl|WGS:JAAVVJ|G4P62_P020048"; orig_transcript_id "gnl|WGS:JAAVVJ|G4P62_T020048"; product "sarcoplasmic/endoplasmic reticulum calcium ATPase 1"; transcript_biotype "mRNA"; exon_number "5";
CM025023.1	Genbank	exon	16432392	16432477	.	-	.	gene_id "G4P62_012105"; transcript_id "gnl|WGS:JAAVVJ|G4P62_T020048"; locus_tag "G4P62_012105"; orig_protein_id "gnl|WGS:JAAVVJ|G4P62_P020048"; orig_transcript_id "gnl|WGS:JAAVVJ|G4P62_T020048"; product "sarcoplasmic/endoplasmic reticulum calcium ATPase 1"; transcript_biotype "mRNA"; exon_number "6";
CM025023.1	Genbank	exon	16432008	16432305	.	-	.	gene_id "G4P62_012105"; transcript_id "gnl|WGS:JAAVVJ|G4P62_T020048"; locus_tag "G4P62_012105"; orig_protein_id "gnl|WGS:JAAVVJ|G4P62_P020048"; orig_transcript_id "gnl|WGS:JAAVVJ|G4P62_T020048"; product "sarcoplasmic/endoplasmic reticulum calcium ATPase 1"; transcript_biotype "mRNA"; exon_number "7";
CM025023.1	Genbank	exon	16431738	16431904	.	-	.	gene_id "G4P62_012105"; transcript_id "gnl|WGS:JAAVVJ|G4P62_T020048"; locus_tag "G4P62_012105"; orig_protein_id "gnl|WGS:JAAVVJ|G4P62_P020048"; orig_transcript_id "gnl|WGS:JAAVVJ|G4P62_T020048"; product "sarcoplasmic/endoplasmic reticulum calcium ATPase 1"; transcript_biotype "mRNA"; exon_number "8";
CM025023.1	Genbank	exon	16431565	16431653	.	-	.	gene_id "G4P62_012105"; transcript_id "gnl|WGS:JAAVVJ|G4P62_T020048"; locus_tag "G4P62_012105"; orig_protein_id "gnl|WGS:JAAVVJ|G4P62_P020048"; orig_transcript_id "gnl|WGS:JAAVVJ|G4P62_T020048"; product "sarcoplasmic/endoplasmic reticulum calcium ATPase 1"; transcript_biotype "mRNA"; exon_number "9";
CM025023.1	Genbank	exon	16431386	16431488	.	-	.	gene_id "G4P62_012105"; transcript_id "gnl|WGS:JAAVVJ|G4P62_T020048"; locus_tag "G4P62_012105"; orig_protein_id "gnl|WGS:JAAVVJ|G4P62_P020048"; orig_transcript_id "gnl|WGS:JAAVVJ|G4P62_T020048"; product "sarcoplasmic/endoplasmic reticulum calcium ATPase 1"; transcript_biotype "mRNA"; exon_number "10";
CM025023.1	Genbank	exon	16431175	16431306	.	-	.	gene_id "G4P62_012105"; transcript_id "gnl|WGS:JAAVVJ|G4P62_T020048"; locus_tag "G4P62_012105"; orig_protein_id "gnl|WGS:JAAVVJ|G4P62_P020048"; orig_transcript_id "gnl|WGS:JAAVVJ|G4P62_T020048"; product "sarcoplasmic/endoplasmic reticulum calcium ATPase 1"; transcript_biotype "mRNA"; exon_number "11";
CM025023.1	Genbank	exon	16428380	16428496	.	-	.	gene_id "G4P62_012105"; transcript_id "gnl|WGS:JAAVVJ|G4P62_T020048"; locus_tag "G4P62_012105"; orig_protein_id "gnl|WGS:JAAVVJ|G4P62_P020048"; orig_transcript_id "gnl|WGS:JAAVVJ|G4P62_T020048"; product "sarcoplasmic/endoplasmic reticulum calcium ATPase 1"; transcript_biotype "mRNA"; exon_number "12";
CM025023.1	Genbank	exon	16428089	16428307	.	-	.	gene_id "G4P62_012105"; transcript_id "gnl|WGS:JAAVVJ|G4P62_T020048"; locus_tag "G4P62_012105"; orig_protein_id "gnl|WGS:JAAVVJ|G4P62_P020048"; orig_transcript_id "gnl|WGS:JAAVVJ|G4P62_T020048"; product "sarcoplasmic/endoplasmic reticulum calcium ATPase 1"; transcript_biotype "mRNA"; exon_number "13";
CM025023.1	Genbank	exon	16427892	16428003	.	-	.	gene_id "G4P62_012105"; transcript_id "gnl|WGS:JAAVVJ|G4P62_T020048"; locus_tag "G4P62_012105"; orig_protein_id "gnl|WGS:JAAVVJ|G4P62_P020048"; orig_transcript_id "gnl|WGS:JAAVVJ|G4P62_T020048"; product "sarcoplasmic/endoplasmic reticulum calcium ATPase 1"; transcript_biotype "mRNA"; exon_number "14";
CM025023.1	Genbank	exon	16427572	16427795	.	-	.	gene_id "G4P62_012105"; transcript_id "gnl|WGS:JAAVVJ|G4P62_T020048"; locus_tag "G4P62_012105"; orig_protein_id "gnl|WGS:JAAVVJ|G4P62_P020048"; orig_transcript_id "gnl|WGS:JAAVVJ|G4P62_T020048"; product "sarcoplasmic/endoplasmic reticulum calcium ATPase 1"; transcript_biotype "mRNA"; exon_number "15";
CM025023.1	Genbank	exon	16427223	16427443	.	-	.	gene_id "G4P62_012105"; transcript_id "gnl|WGS:JAAVVJ|G4P62_T020048"; locus_tag "G4P62_012105"; orig_protein_id "gnl|WGS:JAAVVJ|G4P62_P020048"; orig_transcript_id "gnl|WGS:JAAVVJ|G4P62_T020048"; product "sarcoplasmic/endoplasmic reticulum calcium ATPase 1"; transcript_biotype "mRNA"; exon_number "16";
CM025023.1	Genbank	exon	16426927	16427129	.	-	.	gene_id "G4P62_012105"; transcript_id "gnl|WGS:JAAVVJ|G4P62_T020048"; locus_tag "G4P62_012105"; orig_protein_id "gnl|WGS:JAAVVJ|G4P62_P020048"; orig_transcript_id "gnl|WGS:JAAVVJ|G4P62_T020048"; product "sarcoplasmic/endoplasmic reticulum calcium ATPase 1"; transcript_biotype "mRNA"; exon_number "17";
CM025023.1	Genbank	exon	16426755	16426840	.	-	.	gene_id "G4P62_012105"; transcript_id "gnl|WGS:JAAVVJ|G4P62_T020048"; locus_tag "G4P62_012105"; orig_protein_id "gnl|WGS:JAAVVJ|G4P62_P020048"; orig_transcript_id "gnl|WGS:JAAVVJ|G4P62_T020048"; product "sarcoplasmic/endoplasmic reticulum calcium ATPase 1"; transcript_biotype "mRNA"; exon_number "18";
CM025023.1	Genbank	exon	16426544	16426677	.	-	.	gene_id "G4P62_012105"; transcript_id "gnl|WGS:JAAVVJ|G4P62_T020048"; locus_tag "G4P62_012105"; orig_protein_id "gnl|WGS:JAAVVJ|G4P62_P020048"; orig_transcript_id "gnl|WGS:JAAVVJ|G4P62_T020048"; product "sarcoplasmic/endoplasmic reticulum calcium ATPase 1"; transcript_biotype "mRNA"; exon_number "19";
CM025023.1	Genbank	exon	16426342	16426459	.	-	.	gene_id "G4P62_012105"; transcript_id "gnl|WGS:JAAVVJ|G4P62_T020048"; locus_tag "G4P62_012105"; orig_protein_id "gnl|WGS:JAAVVJ|G4P62_P020048"; orig_transcript_id "gnl|WGS:JAAVVJ|G4P62_T020048"; product "sarcoplasmic/endoplasmic reticulum calcium ATPase 1"; transcript_biotype "mRNA"; exon_number "20";
CM025023.1	Genbank	exon	16426131	16426248	.	-	.	gene_id "G4P62_012105"; transcript_id "gnl|WGS:JAAVVJ|G4P62_T020048"; locus_tag "G4P62_012105"; orig_protein_id "gnl|WGS:JAAVVJ|G4P62_P020048"; orig_transcript_id "gnl|WGS:JAAVVJ|G4P62_T020048"; product "sarcoplasmic/endoplasmic reticulum calcium ATPase 1"; transcript_biotype "mRNA"; exon_number "21";
CM025023.1	Genbank	exon	16422576	16423247	.	-	.	gene_id "G4P62_012105"; transcript_id "gnl|WGS:JAAVVJ|G4P62_T020048"; locus_tag "G4P62_012105"; orig_protein_id "gnl|WGS:JAAVVJ|G4P62_P020048"; orig_transcript_id "gnl|WGS:JAAVVJ|G4P62_T020048"; product "sarcoplasmic/endoplasmic reticulum calcium ATPase 1"; transcript_biotype "mRNA"; exon_number "22";
CM025023.1	Genbank	CDS	16435789	16435906	.	-	0	gene_id "G4P62_012105"; transcript_id "gnl|WGS:JAAVVJ|G4P62_T020048"; gbkey "CDS"; locus_tag "G4P62_012105"; orig_transcript_id "gnl|WGS:JAAVVJ|G4P62_T020048"; product "sarcoplasmic/endoplasmic reticulum calcium ATPase 1"; protein_id "KAF7204455.1"; exon_number "1";
CM025023.1	Genbank	CDS	16434802	16434902	.	-	2	gene_id "G4P62_012105"; transcript_id "gnl|WGS:JAAVVJ|G4P62_T020048"; gbkey "CDS"; locus_tag "G4P62_012105"; orig_transcript_id "gnl|WGS:JAAVVJ|G4P62_T020048"; product "sarcoplasmic/endoplasmic reticulum calcium ATPase 1"; protein_id "KAF7204455.1"; exon_number "2";
CM025023.1	Genbank	CDS	16434078	16434182	.	-	0	gene_id "G4P62_012105"; transcript_id "gnl|WGS:JAAVVJ|G4P62_T020048"; gbkey "CDS"; locus_tag "G4P62_012105"; orig_transcript_id "gnl|WGS:JAAVVJ|G4P62_T020048"; product "sarcoplasmic/endoplasmic reticulum calcium ATPase 1"; protein_id "KAF7204455.1"; exon_number "3";
CM025023.1	Genbank	CDS	16433343	16433481	.	-	0	gene_id "G4P62_012105"; transcript_id "gnl|WGS:JAAVVJ|G4P62_T020048"; gbkey "CDS"; locus_tag "G4P62_012105"; orig_transcript_id "gnl|WGS:JAAVVJ|G4P62_T020048"; product "sarcoplasmic/endoplasmic reticulum calcium ATPase 1"; protein_id "KAF7204455.1"; exon_number "4";
CM025023.1	Genbank	CDS	16432562	16432642	.	-	2	gene_id "G4P62_012105"; transcript_id "gnl|WGS:JAAVVJ|G4P62_T020048"; gbkey "CDS"; locus_tag "G4P62_012105"; orig_transcript_id "gnl|WGS:JAAVVJ|G4P62_T020048"; product "sarcoplasmic/endoplasmic reticulum calcium ATPase 1"; protein_id "KAF7204455.1"; exon_number "5";
CM025023.1	Genbank	CDS	16432392	16432477	.	-	2	gene_id "G4P62_012105"; transcript_id "gnl|WGS:JAAVVJ|G4P62_T020048"; gbkey "CDS"; locus_tag "G4P62_012105"; orig_transcript_id "gnl|WGS:JAAVVJ|G4P62_T020048"; product "sarcoplasmic/endoplasmic reticulum calcium ATPase 1"; protein_id "KAF7204455.1"; exon_number "6";
CM025023.1	Genbank	CDS	16432008	16432305	.	-	0	gene_id "G4P62_012105"; transcript_id "gnl|WGS:JAAVVJ|G4P62_T020048"; gbkey "CDS"; locus_tag "G4P62_012105"; orig_transcript_id "gnl|WGS:JAAVVJ|G4P62_T020048"; product "sarcoplasmic/endoplasmic reticulum calcium ATPase 1"; protein_id "KAF7204455.1"; exon_number "7";
CM025023.1	Genbank	CDS	16431738	16431904	.	-	2	gene_id "G4P62_012105"; transcript_id "gnl|WGS:JAAVVJ|G4P62_T020048"; gbkey "CDS"; locus_tag "G4P62_012105"; orig_transcript_id "gnl|WGS:JAAVVJ|G4P62_T020048"; product "sarcoplasmic/endoplasmic reticulum calcium ATPase 1"; protein_id "KAF7204455.1"; exon_number "8";
CM025023.1	Genbank	CDS	16431565	16431653	.	-	0	gene_id "G4P62_012105"; transcript_id "gnl|WGS:JAAVVJ|G4P62_T020048"; gbkey "CDS"; locus_tag "G4P62_012105"; orig_transcript_id "gnl|WGS:JAAVVJ|G4P62_T020048"; product "sarcoplasmic/endoplasmic reticulum calcium ATPase 1"; protein_id "KAF7204455.1"; exon_number "9";
CM025023.1	Genbank	CDS	16431386	16431488	.	-	1	gene_id "G4P62_012105"; transcript_id "gnl|WGS:JAAVVJ|G4P62_T020048"; gbkey "CDS"; locus_tag "G4P62_012105"; orig_transcript_id "gnl|WGS:JAAVVJ|G4P62_T020048"; product "sarcoplasmic/endoplasmic reticulum calcium ATPase 1"; protein_id "KAF7204455.1"; exon_number "10";
CM025023.1	Genbank	CDS	16431175	16431306	.	-	0	gene_id "G4P62_012105"; transcript_id "gnl|WGS:JAAVVJ|G4P62_T020048"; gbkey "CDS"; locus_tag "G4P62_012105"; orig_transcript_id "gnl|WGS:JAAVVJ|G4P62_T020048"; product "sarcoplasmic/endoplasmic reticulum calcium ATPase 1"; protein_id "KAF7204455.1"; exon_number "11";
CM025023.1	Genbank	CDS	16428380	16428496	.	-	0	gene_id "G4P62_012105"; transcript_id "gnl|WGS:JAAVVJ|G4P62_T020048"; gbkey "CDS"; locus_tag "G4P62_012105"; orig_transcript_id "gnl|WGS:JAAVVJ|G4P62_T020048"; product "sarcoplasmic/endoplasmic reticulum calcium ATPase 1"; protein_id "KAF7204455.1"; exon_number "12";
CM025023.1	Genbank	CDS	16428089	16428307	.	-	0	gene_id "G4P62_012105"; transcript_id "gnl|WGS:JAAVVJ|G4P62_T020048"; gbkey "CDS"; locus_tag "G4P62_012105"; orig_transcript_id "gnl|WGS:JAAVVJ|G4P62_T020048"; product "sarcoplasmic/endoplasmic reticulum calcium ATPase 1"; protein_id "KAF7204455.1"; exon_number "13";
CM025023.1	Genbank	CDS	16427892	16428003	.	-	0	gene_id "G4P62_012105"; transcript_id "gnl|WGS:JAAVVJ|G4P62_T020048"; gbkey "CDS"; locus_tag "G4P62_012105"; orig_transcript_id "gnl|WGS:JAAVVJ|G4P62_T020048"; product "sarcoplasmic/endoplasmic reticulum calcium ATPase 1"; protein_id "KAF7204455.1"; exon_number "14";
CM025023.1	Genbank	CDS	16427572	16427795	.	-	2	gene_id "G4P62_012105"; transcript_id "gnl|WGS:JAAVVJ|G4P62_T020048"; gbkey "CDS"; locus_tag "G4P62_012105"; orig_transcript_id "gnl|WGS:JAAVVJ|G4P62_T020048"; product "sarcoplasmic/endoplasmic reticulum calcium ATPase 1"; protein_id "KAF7204455.1"; exon_number "15";
CM025023.1	Genbank	CDS	16427223	16427443	.	-	0	gene_id "G4P62_012105"; transcript_id "gnl|WGS:JAAVVJ|G4P62_T020048"; gbkey "CDS"; locus_tag "G4P62_012105"; orig_transcript_id "gnl|WGS:JAAVVJ|G4P62_T020048"; product "sarcoplasmic/endoplasmic reticulum calcium ATPase 1"; protein_id "KAF7204455.1"; exon_number "16";
CM025023.1	Genbank	CDS	16426927	16427129	.	-	1	gene_id "G4P62_012105"; transcript_id "gnl|WGS:JAAVVJ|G4P62_T020048"; gbkey "CDS"; locus_tag "G4P62_012105"; orig_transcript_id "gnl|WGS:JAAVVJ|G4P62_T020048"; product "sarcoplasmic/endoplasmic reticulum calcium ATPase 1"; protein_id "KAF7204455.1"; exon_number "17";
CM025023.1	Genbank	CDS	16426755	16426840	.	-	2	gene_id "G4P62_012105"; transcript_id "gnl|WGS:JAAVVJ|G4P62_T020048"; gbkey "CDS"; locus_tag "G4P62_012105"; orig_transcript_id "gnl|WGS:JAAVVJ|G4P62_T020048"; product "sarcoplasmic/endoplasmic reticulum calcium ATPase 1"; protein_id "KAF7204455.1"; exon_number "18";
CM025023.1	Genbank	CDS	16426544	16426677	.	-	0	gene_id "G4P62_012105"; transcript_id "gnl|WGS:JAAVVJ|G4P62_T020048"; gbkey "CDS"; locus_tag "G4P62_012105"; orig_transcript_id "gnl|WGS:JAAVVJ|G4P62_T020048"; product "sarcoplasmic/endoplasmic reticulum calcium ATPase 1"; protein_id "KAF7204455.1"; exon_number "19";
CM025023.1	Genbank	CDS	16426342	16426459	.	-	1	gene_id "G4P62_012105"; transcript_id "gnl|WGS:JAAVVJ|G4P62_T020048"; gbkey "CDS"; locus_tag "G4P62_012105"; orig_transcript_id "gnl|WGS:JAAVVJ|G4P62_T020048"; product "sarcoplasmic/endoplasmic reticulum calcium ATPase 1"; protein_id "KAF7204455.1"; exon_number "20";
CM025023.1	Genbank	CDS	16426131	16426248	.	-	0	gene_id "G4P62_012105"; transcript_id "gnl|WGS:JAAVVJ|G4P62_T020048"; gbkey "CDS"; locus_tag "G4P62_012105"; orig_transcript_id "gnl|WGS:JAAVVJ|G4P62_T020048"; product "sarcoplasmic/endoplasmic reticulum calcium ATPase 1"; protein_id "KAF7204455.1"; exon_number "21";
CM025023.1	Genbank	CDS	16423231	16423247	.	-	2	gene_id "G4P62_012105"; transcript_id "gnl|WGS:JAAVVJ|G4P62_T020048"; gbkey "CDS"; locus_tag "G4P62_012105"; orig_transcript_id "gnl|WGS:JAAVVJ|G4P62_T020048"; product "sarcoplasmic/endoplasmic reticulum calcium ATPase 1"; protein_id "KAF7204455.1"; exon_number "22";
CM025023.1	Genbank	start_codon	16435904	16435906	.	-	0	gene_id "G4P62_012105"; transcript_id "gnl|WGS:JAAVVJ|G4P62_T020048"; gbkey "CDS"; locus_tag "G4P62_012105"; orig_transcript_id "gnl|WGS:JAAVVJ|G4P62_T020048"; product "sarcoplasmic/endoplasmic reticulum calcium ATPase 1"; protein_id "KAF7204455.1"; exon_number "1";
CM025023.1	Genbank	stop_codon	16423228	16423230	.	-	0	gene_id "G4P62_012105"; transcript_id "gnl|WGS:JAAVVJ|G4P62_T020048"; gbkey "CDS"; locus_tag "G4P62_012105"; orig_transcript_id "gnl|WGS:JAAVVJ|G4P62_T020048"; product "sarcoplasmic/endoplasmic reticulum calcium ATPase 1"; protein_id "KAF7204455.1"; exon_number "22";
CM025023.1	Genbank	gene	16436940	16461779	.	+	.	gene_id "G4P62_012103"; transcript_id ""; description "protein pelota homolog isoform X2"; gbkey "Gene"; gene "pelo"; gene_biotype "protein_coding"; locus_tag "G4P62_012103";
CM025023.1	Genbank	transcript	16436940	16461779	.	+	.	gene_id "G4P62_012103"; transcript_id "gnl|WGS:JAAVVJ|G4P62_T020045"; gbkey "mRNA"; gene "pelo"; locus_tag "G4P62_012103"; note "transcript variant X3"; orig_protein_id "gnl|WGS:JAAVVJ|G4P62_P020045"; orig_transcript_id "gnl|WGS:JAAVVJ|G4P62_T020045"; product "pelota homolog (Drosophila)"; transcript_biotype "mRNA";
CM025023.1	Genbank	exon	16436940	16437053	.	+	.	gene_id "G4P62_012103"; transcript_id "gnl|WGS:JAAVVJ|G4P62_T020045"; gene "pelo"; locus_tag "G4P62_012103"; note "transcript variant X3"; orig_protein_id "gnl|WGS:JAAVVJ|G4P62_P020045"; orig_transcript_id "gnl|WGS:JAAVVJ|G4P62_T020045"; product "pelota homolog (Drosophila)"; transcript_biotype "mRNA"; exon_number "1";
CM025023.1	Genbank	exon	16440382	16440458	.	+	.	gene_id "G4P62_012103"; transcript_id "gnl|WGS:JAAVVJ|G4P62_T020045"; gene "pelo"; locus_tag "G4P62_012103"; note "transcript variant X3"; orig_protein_id "gnl|WGS:JAAVVJ|G4P62_P020045"; orig_transcript_id "gnl|WGS:JAAVVJ|G4P62_T020045"; product "pelota homolog (Drosophila)"; transcript_biotype "mRNA"; exon_number "2";
CM025023.1	Genbank	exon	16440740	16441058	.	+	.	gene_id "G4P62_012103"; transcript_id "gnl|WGS:JAAVVJ|G4P62_T020045"; gene "pelo"; locus_tag "G4P62_012103"; note "transcript variant X3"; orig_protein_id "gnl|WGS:JAAVVJ|G4P62_P020045"; orig_transcript_id "gnl|WGS:JAAVVJ|G4P62_T020045"; product "pelota homolog (Drosophila)"; transcript_biotype "mRNA"; exon_number "3";
CM025023.1	Genbank	exon	16456836	16456928	.	+	.	gene_id "G4P62_012103"; transcript_id "gnl|WGS:JAAVVJ|G4P62_T020045"; gene "pelo"; locus_tag "G4P62_012103"; note "transcript variant X3"; orig_protein_id "gnl|WGS:JAAVVJ|G4P62_P020045"; orig_transcript_id "gnl|WGS:JAAVVJ|G4P62_T020045"; product "pelota homolog (Drosophila)"; transcript_biotype "mRNA"; exon_number "4";
CM025023.1	Genbank	exon	16457167	16457317	.	+	.	gene_id "G4P62_012103"; transcript_id "gnl|WGS:JAAVVJ|G4P62_T020045"; gene "pelo"; locus_tag "G4P62_012103"; note "transcript variant X3"; orig_protein_id "gnl|WGS:JAAVVJ|G4P62_P020045"; orig_transcript_id "gnl|WGS:JAAVVJ|G4P62_T020045"; product "pelota homolog (Drosophila)"; transcript_biotype "mRNA"; exon_number "5";
CM025023.1	Genbank	exon	16457440	16457530	.	+	.	gene_id "G4P62_012103"; transcript_id "gnl|WGS:JAAVVJ|G4P62_T020045"; gene "pelo"; locus_tag "G4P62_012103"; note "transcript variant X3"; orig_protein_id "gnl|WGS:JAAVVJ|G4P62_P020045"; orig_transcript_id "gnl|WGS:JAAVVJ|G4P62_T020045"; product "pelota homolog (Drosophila)"; transcript_biotype "mRNA"; exon_number "6";
CM025023.1	Genbank	exon	16457974	16458137	.	+	.	gene_id "G4P62_012103"; transcript_id "gnl|WGS:JAAVVJ|G4P62_T020045"; gene "pelo"; locus_tag "G4P62_012103"; note "transcript variant X3"; orig_protein_id "gnl|WGS:JAAVVJ|G4P62_P020045"; orig_transcript_id "gnl|WGS:JAAVVJ|G4P62_T020045"; product "pelota homolog (Drosophila)"; transcript_biotype "mRNA"; exon_number "7";
CM025023.1	Genbank	exon	16458665	16458725	.	+	.	gene_id "G4P62_012103"; transcript_id "gnl|WGS:JAAVVJ|G4P62_T020045"; gene "pelo"; locus_tag "G4P62_012103"; note "transcript variant X3"; orig_protein_id "gnl|WGS:JAAVVJ|G4P62_P020045"; orig_transcript_id "gnl|WGS:JAAVVJ|G4P62_T020045"; product "pelota homolog (Drosophila)"; transcript_biotype "mRNA"; exon_number "8";
CM025023.1	Genbank	exon	16459396	16459557	.	+	.	gene_id "G4P62_012103"; transcript_id "gnl|WGS:JAAVVJ|G4P62_T020045"; gene "pelo"; locus_tag "G4P62_012103"; note "transcript variant X3"; orig_protein_id "gnl|WGS:JAAVVJ|G4P62_P020045"; orig_transcript_id "gnl|WGS:JAAVVJ|G4P62_T020045"; product "pelota homolog (Drosophila)"; transcript_biotype "mRNA"; exon_number "9";
CM025023.1	Genbank	exon	16459627	16459673	.	+	.	gene_id "G4P62_012103"; transcript_id "gnl|WGS:JAAVVJ|G4P62_T020045"; gene "pelo"; locus_tag "G4P62_012103"; note "transcript variant X3"; orig_protein_id "gnl|WGS:JAAVVJ|G4P62_P020045"; orig_transcript_id "gnl|WGS:JAAVVJ|G4P62_T020045"; product "pelota homolog (Drosophila)"; transcript_biotype "mRNA"; exon_number "10";
CM025023.1	Genbank	exon	16459790	16459863	.	+	.	gene_id "G4P62_012103"; transcript_id "gnl|WGS:JAAVVJ|G4P62_T020045"; gene "pelo"; locus_tag "G4P62_012103"; note "transcript variant X3"; orig_protein_id "gnl|WGS:JAAVVJ|G4P62_P020045"; orig_transcript_id "gnl|WGS:JAAVVJ|G4P62_T020045"; product "pelota homolog (Drosophila)"; transcript_biotype "mRNA"; exon_number "11";
CM025023.1	Genbank	exon	16459952	16460023	.	+	.	gene_id "G4P62_012103"; transcript_id "gnl|WGS:JAAVVJ|G4P62_T020045"; gene "pelo"; locus_tag "G4P62_012103"; note "transcript variant X3"; orig_protein_id "gnl|WGS:JAAVVJ|G4P62_P020045"; orig_transcript_id "gnl|WGS:JAAVVJ|G4P62_T020045"; product "pelota homolog (Drosophila)"; transcript_biotype "mRNA"; exon_number "12";
CM025023.1	Genbank	exon	16460124	16460198	.	+	.	gene_id "G4P62_012103"; transcript_id "gnl|WGS:JAAVVJ|G4P62_T020045"; gene "pelo"; locus_tag "G4P62_012103"; note "transcript variant X3"; orig_protein_id "gnl|WGS:JAAVVJ|G4P62_P020045"; orig_transcript_id "gnl|WGS:JAAVVJ|G4P62_T020045"; product "pelota homolog (Drosophila)"; transcript_biotype "mRNA"; exon_number "13";
CM025023.1	Genbank	exon	16460525	16460556	.	+	.	gene_id "G4P62_012103"; transcript_id "gnl|WGS:JAAVVJ|G4P62_T020045"; gene "pelo"; locus_tag "G4P62_012103"; note "transcript variant X3"; orig_protein_id "gnl|WGS:JAAVVJ|G4P62_P020045"; orig_transcript_id "gnl|WGS:JAAVVJ|G4P62_T020045"; product "pelota homolog (Drosophila)"; transcript_biotype "mRNA"; exon_number "14";
CM025023.1	Genbank	exon	16461411	16461779	.	+	.	gene_id "G4P62_012103"; transcript_id "gnl|WGS:JAAVVJ|G4P62_T020045"; gene "pelo"; locus_tag "G4P62_012103"; note "transcript variant X3"; orig_protein_id "gnl|WGS:JAAVVJ|G4P62_P020045"; orig_transcript_id "gnl|WGS:JAAVVJ|G4P62_T020045"; product "pelota homolog (Drosophila)"; transcript_biotype "mRNA"; exon_number "15";
CM025023.1	Genbank	CDS	16456849	16456928	.	+	0	gene_id "G4P62_012103"; transcript_id "gnl|WGS:JAAVVJ|G4P62_T020045"; gbkey "CDS"; gene "pelo"; locus_tag "G4P62_012103"; orig_transcript_id "gnl|WGS:JAAVVJ|G4P62_T020045"; product "transcript variant X3"; protein_id "KAF7204452.1"; exon_number "4";
CM025023.1	Genbank	CDS	16457167	16457317	.	+	1	gene_id "G4P62_012103"; transcript_id "gnl|WGS:JAAVVJ|G4P62_T020045"; gbkey "CDS"; gene "pelo"; locus_tag "G4P62_012103"; orig_transcript_id "gnl|WGS:JAAVVJ|G4P62_T020045"; product "transcript variant X3"; protein_id "KAF7204452.1"; exon_number "5";
CM025023.1	Genbank	CDS	16457440	16457530	.	+	0	gene_id "G4P62_012103"; transcript_id "gnl|WGS:JAAVVJ|G4P62_T020045"; gbkey "CDS"; gene "pelo"; locus_tag "G4P62_012103"; orig_transcript_id "gnl|WGS:JAAVVJ|G4P62_T020045"; product "transcript variant X3"; protein_id "KAF7204452.1"; exon_number "6";
CM025023.1	Genbank	CDS	16457974	16458137	.	+	2	gene_id "G4P62_012103"; transcript_id "gnl|WGS:JAAVVJ|G4P62_T020045"; gbkey "CDS"; gene "pelo"; locus_tag "G4P62_012103"; orig_transcript_id "gnl|WGS:JAAVVJ|G4P62_T020045"; product "transcript variant X3"; protein_id "KAF7204452.1"; exon_number "7";
CM025023.1	Genbank	CDS	16458665	16458725	.	+	0	gene_id "G4P62_012103"; transcript_id "gnl|WGS:JAAVVJ|G4P62_T020045"; gbkey "CDS"; gene "pelo"; locus_tag "G4P62_012103"; orig_transcript_id "gnl|WGS:JAAVVJ|G4P62_T020045"; product "transcript variant X3"; protein_id "KAF7204452.1"; exon_number "8";
CM025023.1	Genbank	CDS	16459396	16459557	.	+	2	gene_id "G4P62_012103"; transcript_id "gnl|WGS:JAAVVJ|G4P62_T020045"; gbkey "CDS"; gene "pelo"; locus_tag "G4P62_012103"; orig_transcript_id "gnl|WGS:JAAVVJ|G4P62_T020045"; product "transcript variant X3"; protein_id "KAF7204452.1"; exon_number "9";
CM025023.1	Genbank	CDS	16459627	16459673	.	+	2	gene_id "G4P62_012103"; transcript_id "gnl|WGS:JAAVVJ|G4P62_T020045"; gbkey "CDS"; gene "pelo"; locus_tag "G4P62_012103"; orig_transcript_id "gnl|WGS:JAAVVJ|G4P62_T020045"; product "transcript variant X3"; protein_id "KAF7204452.1"; exon_number "10";
CM025023.1	Genbank	CDS	16459790	16459863	.	+	0	gene_id "G4P62_012103"; transcript_id "gnl|WGS:JAAVVJ|G4P62_T020045"; gbkey "CDS"; gene "pelo"; locus_tag "G4P62_012103"; orig_transcript_id "gnl|WGS:JAAVVJ|G4P62_T020045"; product "transcript variant X3"; protein_id "KAF7204452.1"; exon_number "11";
CM025023.1	Genbank	CDS	16459952	16460023	.	+	1	gene_id "G4P62_012103"; transcript_id "gnl|WGS:JAAVVJ|G4P62_T020045"; gbkey "CDS"; gene "pelo"; locus_tag "G4P62_012103"; orig_transcript_id "gnl|WGS:JAAVVJ|G4P62_T020045"; product "transcript variant X3"; protein_id "KAF7204452.1"; exon_number "12";
CM025023.1	Genbank	CDS	16460124	16460198	.	+	1	gene_id "G4P62_012103"; transcript_id "gnl|WGS:JAAVVJ|G4P62_T020045"; gbkey "CDS"; gene "pelo"; locus_tag "G4P62_012103"; orig_transcript_id "gnl|WGS:JAAVVJ|G4P62_T020045"; product "transcript variant X3"; protein_id "KAF7204452.1"; exon_number "13";
CM025023.1	Genbank	CDS	16460525	16460556	.	+	1	gene_id "G4P62_012103"; transcript_id "gnl|WGS:JAAVVJ|G4P62_T020045"; gbkey "CDS"; gene "pelo"; locus_tag "G4P62_012103"; orig_transcript_id "gnl|WGS:JAAVVJ|G4P62_T020045"; product "transcript variant X3"; protein_id "KAF7204452.1"; exon_number "14";
CM025023.1	Genbank	CDS	16461411	16461502	.	+	2	gene_id "G4P62_012103"; transcript_id "gnl|WGS:JAAVVJ|G4P62_T020045"; gbkey "CDS"; gene "pelo"; locus_tag "G4P62_012103"; orig_transcript_id "gnl|WGS:JAAVVJ|G4P62_T020045"; product "transcript variant X3"; protein_id "KAF7204452.1"; exon_number "15";
CM025023.1	Genbank	start_codon	16456849	16456851	.	+	0	gene_id "G4P62_012103"; transcript_id "gnl|WGS:JAAVVJ|G4P62_T020045"; gbkey "CDS"; gene "pelo"; locus_tag "G4P62_012103"; orig_transcript_id "gnl|WGS:JAAVVJ|G4P62_T020045"; product "transcript variant X3"; protein_id "KAF7204452.1"; exon_number "4";
CM025023.1	Genbank	stop_codon	16461503	16461505	.	+	0	gene_id "G4P62_012103"; transcript_id "gnl|WGS:JAAVVJ|G4P62_T020045"; gbkey "CDS"; gene "pelo"; locus_tag "G4P62_012103"; orig_transcript_id "gnl|WGS:JAAVVJ|G4P62_T020045"; product "transcript variant X3"; protein_id "KAF7204452.1"; exon_number "15";
CM025023.1	Genbank	transcript	16436940	16461779	.	+	.	gene_id "G4P62_012103"; transcript_id "gnl|WGS:JAAVVJ|G4P62_T020044"; gbkey "mRNA"; gene "pelo"; locus_tag "G4P62_012103"; note "transcript variant X2"; orig_protein_id "gnl|WGS:JAAVVJ|G4P62_P020044"; orig_transcript_id "gnl|WGS:JAAVVJ|G4P62_T020044"; product "pelota homolog (Drosophila)"; transcript_biotype "mRNA";
CM025023.1	Genbank	exon	16436940	16437053	.	+	.	gene_id "G4P62_012103"; transcript_id "gnl|WGS:JAAVVJ|G4P62_T020044"; gene "pelo"; locus_tag "G4P62_012103"; note "transcript variant X2"; orig_protein_id "gnl|WGS:JAAVVJ|G4P62_P020044"; orig_transcript_id "gnl|WGS:JAAVVJ|G4P62_T020044"; product "pelota homolog (Drosophila)"; transcript_biotype "mRNA"; exon_number "1";
CM025023.1	Genbank	exon	16440382	16440458	.	+	.	gene_id "G4P62_012103"; transcript_id "gnl|WGS:JAAVVJ|G4P62_T020044"; gene "pelo"; locus_tag "G4P62_012103"; note "transcript variant X2"; orig_protein_id "gnl|WGS:JAAVVJ|G4P62_P020044"; orig_transcript_id "gnl|WGS:JAAVVJ|G4P62_T020044"; product "pelota homolog (Drosophila)"; transcript_biotype "mRNA"; exon_number "2";
CM025023.1	Genbank	exon	16456836	16456928	.	+	.	gene_id "G4P62_012103"; transcript_id "gnl|WGS:JAAVVJ|G4P62_T020044"; gene "pelo"; locus_tag "G4P62_012103"; note "transcript variant X2"; orig_protein_id "gnl|WGS:JAAVVJ|G4P62_P020044"; orig_transcript_id "gnl|WGS:JAAVVJ|G4P62_T020044"; product "pelota homolog (Drosophila)"; transcript_biotype "mRNA"; exon_number "3";
CM025023.1	Genbank	exon	16457167	16457317	.	+	.	gene_id "G4P62_012103"; transcript_id "gnl|WGS:JAAVVJ|G4P62_T020044"; gene "pelo"; locus_tag "G4P62_012103"; note "transcript variant X2"; orig_protein_id "gnl|WGS:JAAVVJ|G4P62_P020044"; orig_transcript_id "gnl|WGS:JAAVVJ|G4P62_T020044"; product "pelota homolog (Drosophila)"; transcript_biotype "mRNA"; exon_number "4";
CM025023.1	Genbank	exon	16457440	16457530	.	+	.	gene_id "G4P62_012103"; transcript_id "gnl|WGS:JAAVVJ|G4P62_T020044"; gene "pelo"; locus_tag "G4P62_012103"; note "transcript variant X2"; orig_protein_id "gnl|WGS:JAAVVJ|G4P62_P020044"; orig_transcript_id "gnl|WGS:JAAVVJ|G4P62_T020044"; product "pelota homolog (Drosophila)"; transcript_biotype "mRNA"; exon_number "5";
CM025023.1	Genbank	exon	16457974	16458137	.	+	.	gene_id "G4P62_012103"; transcript_id "gnl|WGS:JAAVVJ|G4P62_T020044"; gene "pelo"; locus_tag "G4P62_012103"; note "transcript variant X2"; orig_protein_id "gnl|WGS:JAAVVJ|G4P62_P020044"; orig_transcript_id "gnl|WGS:JAAVVJ|G4P62_T020044"; product "pelota homolog (Drosophila)"; transcript_biotype "mRNA"; exon_number "6";
CM025023.1	Genbank	exon	16458665	16458725	.	+	.	gene_id "G4P62_012103"; transcript_id "gnl|WGS:JAAVVJ|G4P62_T020044"; gene "pelo"; locus_tag "G4P62_012103"; note "transcript variant X2"; orig_protein_id "gnl|WGS:JAAVVJ|G4P62_P020044"; orig_transcript_id "gnl|WGS:JAAVVJ|G4P62_T020044"; product "pelota homolog (Drosophila)"; transcript_biotype "mRNA"; exon_number "7";
CM025023.1	Genbank	exon	16459396	16459557	.	+	.	gene_id "G4P62_012103"; transcript_id "gnl|WGS:JAAVVJ|G4P62_T020044"; gene "pelo"; locus_tag "G4P62_012103"; note "transcript variant X2"; orig_protein_id "gnl|WGS:JAAVVJ|G4P62_P020044"; orig_transcript_id "gnl|WGS:JAAVVJ|G4P62_T020044"; product "pelota homolog (Drosophila)"; transcript_biotype "mRNA"; exon_number "8";
CM025023.1	Genbank	exon	16459627	16459673	.	+	.	gene_id "G4P62_012103"; transcript_id "gnl|WGS:JAAVVJ|G4P62_T020044"; gene "pelo"; locus_tag "G4P62_012103"; note "transcript variant X2"; orig_protein_id "gnl|WGS:JAAVVJ|G4P62_P020044"; orig_transcript_id "gnl|WGS:JAAVVJ|G4P62_T020044"; product "pelota homolog (Drosophila)"; transcript_biotype "mRNA"; exon_number "9";
CM025023.1	Genbank	exon	16459790	16459863	.	+	.	gene_id "G4P62_012103"; transcript_id "gnl|WGS:JAAVVJ|G4P62_T020044"; gene "pelo"; locus_tag "G4P62_012103"; note "transcript variant X2"; orig_protein_id "gnl|WGS:JAAVVJ|G4P62_P020044"; orig_transcript_id "gnl|WGS:JAAVVJ|G4P62_T020044"; product "pelota homolog (Drosophila)"; transcript_biotype "mRNA"; exon_number "10";
CM025023.1	Genbank	exon	16459952	16460023	.	+	.	gene_id "G4P62_012103"; transcript_id "gnl|WGS:JAAVVJ|G4P62_T020044"; gene "pelo"; locus_tag "G4P62_012103"; note "transcript variant X2"; orig_protein_id "gnl|WGS:JAAVVJ|G4P62_P020044"; orig_transcript_id "gnl|WGS:JAAVVJ|G4P62_T020044"; product "pelota homolog (Drosophila)"; transcript_biotype "mRNA"; exon_number "11";
CM025023.1	Genbank	exon	16460124	16460198	.	+	.	gene_id "G4P62_012103"; transcript_id "gnl|WGS:JAAVVJ|G4P62_T020044"; gene "pelo"; locus_tag "G4P62_012103"; note "transcript variant X2"; orig_protein_id "gnl|WGS:JAAVVJ|G4P62_P020044"; orig_transcript_id "gnl|WGS:JAAVVJ|G4P62_T020044"; product "pelota homolog (Drosophila)"; transcript_biotype "mRNA"; exon_number "12";
CM025023.1	Genbank	exon	16460525	16460556	.	+	.	gene_id "G4P62_012103"; transcript_id "gnl|WGS:JAAVVJ|G4P62_T020044"; gene "pelo"; locus_tag "G4P62_012103"; note "transcript variant X2"; orig_protein_id "gnl|WGS:JAAVVJ|G4P62_P020044"; orig_transcript_id "gnl|WGS:JAAVVJ|G4P62_T020044"; product "pelota homolog (Drosophila)"; transcript_biotype "mRNA"; exon_number "13";
CM025023.1	Genbank	exon	16461411	16461779	.	+	.	gene_id "G4P62_012103"; transcript_id "gnl|WGS:JAAVVJ|G4P62_T020044"; gene "pelo"; locus_tag "G4P62_012103"; note "transcript variant X2"; orig_protein_id "gnl|WGS:JAAVVJ|G4P62_P020044"; orig_transcript_id "gnl|WGS:JAAVVJ|G4P62_T020044"; product "pelota homolog (Drosophila)"; transcript_biotype "mRNA"; exon_number "14";
CM025023.1	Genbank	CDS	16456849	16456928	.	+	0	gene_id "G4P62_012103"; transcript_id "gnl|WGS:JAAVVJ|G4P62_T020044"; gbkey "CDS"; gene "pelo"; locus_tag "G4P62_012103"; orig_transcript_id "gnl|WGS:JAAVVJ|G4P62_T020044"; product "transcript variant X2"; protein_id "KAF7204451.1"; exon_number "3";
CM025023.1	Genbank	CDS	16457167	16457317	.	+	1	gene_id "G4P62_012103"; transcript_id "gnl|WGS:JAAVVJ|G4P62_T020044"; gbkey "CDS"; gene "pelo"; locus_tag "G4P62_012103"; orig_transcript_id "gnl|WGS:JAAVVJ|G4P62_T020044"; product "transcript variant X2"; protein_id "KAF7204451.1"; exon_number "4";
CM025023.1	Genbank	CDS	16457440	16457530	.	+	0	gene_id "G4P62_012103"; transcript_id "gnl|WGS:JAAVVJ|G4P62_T020044"; gbkey "CDS"; gene "pelo"; locus_tag "G4P62_012103"; orig_transcript_id "gnl|WGS:JAAVVJ|G4P62_T020044"; product "transcript variant X2"; protein_id "KAF7204451.1"; exon_number "5";
CM025023.1	Genbank	CDS	16457974	16458137	.	+	2	gene_id "G4P62_012103"; transcript_id "gnl|WGS:JAAVVJ|G4P62_T020044"; gbkey "CDS"; gene "pelo"; locus_tag "G4P62_012103"; orig_transcript_id "gnl|WGS:JAAVVJ|G4P62_T020044"; product "transcript variant X2"; protein_id "KAF7204451.1"; exon_number "6";
CM025023.1	Genbank	CDS	16458665	16458725	.	+	0	gene_id "G4P62_012103"; transcript_id "gnl|WGS:JAAVVJ|G4P62_T020044"; gbkey "CDS"; gene "pelo"; locus_tag "G4P62_012103"; orig_transcript_id "gnl|WGS:JAAVVJ|G4P62_T020044"; product "transcript variant X2"; protein_id "KAF7204451.1"; exon_number "7";
CM025023.1	Genbank	CDS	16459396	16459557	.	+	2	gene_id "G4P62_012103"; transcript_id "gnl|WGS:JAAVVJ|G4P62_T020044"; gbkey "CDS"; gene "pelo"; locus_tag "G4P62_012103"; orig_transcript_id "gnl|WGS:JAAVVJ|G4P62_T020044"; product "transcript variant X2"; protein_id "KAF7204451.1"; exon_number "8";
CM025023.1	Genbank	CDS	16459627	16459673	.	+	2	gene_id "G4P62_012103"; transcript_id "gnl|WGS:JAAVVJ|G4P62_T020044"; gbkey "CDS"; gene "pelo"; locus_tag "G4P62_012103"; orig_transcript_id "gnl|WGS:JAAVVJ|G4P62_T020044"; product "transcript variant X2"; protein_id "KAF7204451.1"; exon_number "9";
CM025023.1	Genbank	CDS	16459790	16459863	.	+	0	gene_id "G4P62_012103"; transcript_id "gnl|WGS:JAAVVJ|G4P62_T020044"; gbkey "CDS"; gene "pelo"; locus_tag "G4P62_012103"; orig_transcript_id "gnl|WGS:JAAVVJ|G4P62_T020044"; product "transcript variant X2"; protein_id "KAF7204451.1"; exon_number "10";
CM025023.1	Genbank	CDS	16459952	16460023	.	+	1	gene_id "G4P62_012103"; transcript_id "gnl|WGS:JAAVVJ|G4P62_T020044"; gbkey "CDS"; gene "pelo"; locus_tag "G4P62_012103"; orig_transcript_id "gnl|WGS:JAAVVJ|G4P62_T020044"; product "transcript variant X2"; protein_id "KAF7204451.1"; exon_number "11";
CM025023.1	Genbank	CDS	16460124	16460198	.	+	1	gene_id "G4P62_012103"; transcript_id "gnl|WGS:JAAVVJ|G4P62_T020044"; gbkey "CDS"; gene "pelo"; locus_tag "G4P62_012103"; orig_transcript_id "gnl|WGS:JAAVVJ|G4P62_T020044"; product "transcript variant X2"; protein_id "KAF7204451.1"; exon_number "12";
CM025023.1	Genbank	CDS	16460525	16460556	.	+	1	gene_id "G4P62_012103"; transcript_id "gnl|WGS:JAAVVJ|G4P62_T020044"; gbkey "CDS"; gene "pelo"; locus_tag "G4P62_012103"; orig_transcript_id "gnl|WGS:JAAVVJ|G4P62_T020044"; product "transcript variant X2"; protein_id "KAF7204451.1"; exon_number "13";
CM025023.1	Genbank	CDS	16461411	16461502	.	+	2	gene_id "G4P62_012103"; transcript_id "gnl|WGS:JAAVVJ|G4P62_T020044"; gbkey "CDS"; gene "pelo"; locus_tag "G4P62_012103"; orig_transcript_id "gnl|WGS:JAAVVJ|G4P62_T020044"; product "transcript variant X2"; protein_id "KAF7204451.1"; exon_number "14";
CM025023.1	Genbank	start_codon	16456849	16456851	.	+	0	gene_id "G4P62_012103"; transcript_id "gnl|WGS:JAAVVJ|G4P62_T020044"; gbkey "CDS"; gene "pelo"; locus_tag "G4P62_012103"; orig_transcript_id "gnl|WGS:JAAVVJ|G4P62_T020044"; product "transcript variant X2"; protein_id "KAF7204451.1"; exon_number "3";
CM025023.1	Genbank	stop_codon	16461503	16461505	.	+	0	gene_id "G4P62_012103"; transcript_id "gnl|WGS:JAAVVJ|G4P62_T020044"; gbkey "CDS"; gene "pelo"; locus_tag "G4P62_012103"; orig_transcript_id "gnl|WGS:JAAVVJ|G4P62_T020044"; product "transcript variant X2"; protein_id "KAF7204451.1"; exon_number "14";
CM025023.1	Genbank	transcript	16456117	16461779	.	+	.	gene_id "G4P62_012103"; transcript_id "gnl|WGS:JAAVVJ|G4P62_T020046"; gbkey "mRNA"; gene "pelo"; locus_tag "G4P62_012103"; note "transcript variant X1"; orig_protein_id "gnl|WGS:JAAVVJ|G4P62_P020046"; orig_transcript_id "gnl|WGS:JAAVVJ|G4P62_T020046"; product "pelota homolog (Drosophila)"; transcript_biotype "mRNA";
CM025023.1	Genbank	exon	16456117	16456460	.	+	.	gene_id "G4P62_012103"; transcript_id "gnl|WGS:JAAVVJ|G4P62_T020046"; gene "pelo"; locus_tag "G4P62_012103"; note "transcript variant X1"; orig_protein_id "gnl|WGS:JAAVVJ|G4P62_P020046"; orig_transcript_id "gnl|WGS:JAAVVJ|G4P62_T020046"; product "pelota homolog (Drosophila)"; transcript_biotype "mRNA"; exon_number "1";
CM025023.1	Genbank	exon	16456836	16456928	.	+	.	gene_id "G4P62_012103"; transcript_id "gnl|WGS:JAAVVJ|G4P62_T020046"; gene "pelo"; locus_tag "G4P62_012103"; note "transcript variant X1"; orig_protein_id "gnl|WGS:JAAVVJ|G4P62_P020046"; orig_transcript_id "gnl|WGS:JAAVVJ|G4P62_T020046"; product "pelota homolog (Drosophila)"; transcript_biotype "mRNA"; exon_number "2";
CM025023.1	Genbank	exon	16457167	16457317	.	+	.	gene_id "G4P62_012103"; transcript_id "gnl|WGS:JAAVVJ|G4P62_T020046"; gene "pelo"; locus_tag "G4P62_012103"; note "transcript variant X1"; orig_protein_id "gnl|WGS:JAAVVJ|G4P62_P020046"; orig_transcript_id "gnl|WGS:JAAVVJ|G4P62_T020046"; product "pelota homolog (Drosophila)"; transcript_biotype "mRNA"; exon_number "3";
CM025023.1	Genbank	exon	16457440	16457530	.	+	.	gene_id "G4P62_012103"; transcript_id "gnl|WGS:JAAVVJ|G4P62_T020046"; gene "pelo"; locus_tag "G4P62_012103"; note "transcript variant X1"; orig_protein_id "gnl|WGS:JAAVVJ|G4P62_P020046"; orig_transcript_id "gnl|WGS:JAAVVJ|G4P62_T020046"; product "pelota homolog (Drosophila)"; transcript_biotype "mRNA"; exon_number "4";
CM025023.1	Genbank	exon	16457974	16458137	.	+	.	gene_id "G4P62_012103"; transcript_id "gnl|WGS:JAAVVJ|G4P62_T020046"; gene "pelo"; locus_tag "G4P62_012103"; note "transcript variant X1"; orig_protein_id "gnl|WGS:JAAVVJ|G4P62_P020046"; orig_transcript_id "gnl|WGS:JAAVVJ|G4P62_T020046"; product "pelota homolog (Drosophila)"; transcript_biotype "mRNA"; exon_number "5";
CM025023.1	Genbank	exon	16458665	16458725	.	+	.	gene_id "G4P62_012103"; transcript_id "gnl|WGS:JAAVVJ|G4P62_T020046"; gene "pelo"; locus_tag "G4P62_012103"; note "transcript variant X1"; orig_protein_id "gnl|WGS:JAAVVJ|G4P62_P020046"; orig_transcript_id "gnl|WGS:JAAVVJ|G4P62_T020046"; product "pelota homolog (Drosophila)"; transcript_biotype "mRNA"; exon_number "6";
CM025023.1	Genbank	exon	16459396	16459557	.	+	.	gene_id "G4P62_012103"; transcript_id "gnl|WGS:JAAVVJ|G4P62_T020046"; gene "pelo"; locus_tag "G4P62_012103"; note "transcript variant X1"; orig_protein_id "gnl|WGS:JAAVVJ|G4P62_P020046"; orig_transcript_id "gnl|WGS:JAAVVJ|G4P62_T020046"; product "pelota homolog (Drosophila)"; transcript_biotype "mRNA"; exon_number "7";
CM025023.1	Genbank	exon	16459627	16459673	.	+	.	gene_id "G4P62_012103"; transcript_id "gnl|WGS:JAAVVJ|G4P62_T020046"; gene "pelo"; locus_tag "G4P62_012103"; note "transcript variant X1"; orig_protein_id "gnl|WGS:JAAVVJ|G4P62_P020046"; orig_transcript_id "gnl|WGS:JAAVVJ|G4P62_T020046"; product "pelota homolog (Drosophila)"; transcript_biotype "mRNA"; exon_number "8";
CM025023.1	Genbank	exon	16459790	16459863	.	+	.	gene_id "G4P62_012103"; transcript_id "gnl|WGS:JAAVVJ|G4P62_T020046"; gene "pelo"; locus_tag "G4P62_012103"; note "transcript variant X1"; orig_protein_id "gnl|WGS:JAAVVJ|G4P62_P020046"; orig_transcript_id "gnl|WGS:JAAVVJ|G4P62_T020046"; product "pelota homolog (Drosophila)"; transcript_biotype "mRNA"; exon_number "9";
CM025023.1	Genbank	exon	16459952	16460023	.	+	.	gene_id "G4P62_012103"; transcript_id "gnl|WGS:JAAVVJ|G4P62_T020046"; gene "pelo"; locus_tag "G4P62_012103"; note "transcript variant X1"; orig_protein_id "gnl|WGS:JAAVVJ|G4P62_P020046"; orig_transcript_id "gnl|WGS:JAAVVJ|G4P62_T020046"; product "pelota homolog (Drosophila)"; transcript_biotype "mRNA"; exon_number "10";
CM025023.1	Genbank	exon	16460124	16460198	.	+	.	gene_id "G4P62_012103"; transcript_id "gnl|WGS:JAAVVJ|G4P62_T020046"; gene "pelo"; locus_tag "G4P62_012103"; note "transcript variant X1"; orig_protein_id "gnl|WGS:JAAVVJ|G4P62_P020046"; orig_transcript_id "gnl|WGS:JAAVVJ|G4P62_T020046"; product "pelota homolog (Drosophila)"; transcript_biotype "mRNA"; exon_number "11";
CM025023.1	Genbank	exon	16460525	16460556	.	+	.	gene_id "G4P62_012103"; transcript_id "gnl|WGS:JAAVVJ|G4P62_T020046"; gene "pelo"; locus_tag "G4P62_012103"; note "transcript variant X1"; orig_protein_id "gnl|WGS:JAAVVJ|G4P62_P020046"; orig_transcript_id "gnl|WGS:JAAVVJ|G4P62_T020046"; product "pelota homolog (Drosophila)"; transcript_biotype "mRNA"; exon_number "12";
CM025023.1	Genbank	exon	16461411	16461779	.	+	.	gene_id "G4P62_012103"; transcript_id "gnl|WGS:JAAVVJ|G4P62_T020046"; gene "pelo"; locus_tag "G4P62_012103"; note "transcript variant X1"; orig_protein_id "gnl|WGS:JAAVVJ|G4P62_P020046"; orig_transcript_id "gnl|WGS:JAAVVJ|G4P62_T020046"; product "pelota homolog (Drosophila)"; transcript_biotype "mRNA"; exon_number "13";
CM025023.1	Genbank	CDS	16456420	16456460	.	+	0	gene_id "G4P62_012103"; transcript_id "gnl|WGS:JAAVVJ|G4P62_T020046"; gbkey "CDS"; gene "pelo"; locus_tag "G4P62_012103"; orig_transcript_id "gnl|WGS:JAAVVJ|G4P62_T020046"; product "transcript variant X1"; protein_id "KAF7204453.1"; exon_number "1";
CM025023.1	Genbank	CDS	16456836	16456928	.	+	1	gene_id "G4P62_012103"; transcript_id "gnl|WGS:JAAVVJ|G4P62_T020046"; gbkey "CDS"; gene "pelo"; locus_tag "G4P62_012103"; orig_transcript_id "gnl|WGS:JAAVVJ|G4P62_T020046"; product "transcript variant X1"; protein_id "KAF7204453.1"; exon_number "2";
CM025023.1	Genbank	CDS	16457167	16457317	.	+	1	gene_id "G4P62_012103"; transcript_id "gnl|WGS:JAAVVJ|G4P62_T020046"; gbkey "CDS"; gene "pelo"; locus_tag "G4P62_012103"; orig_transcript_id "gnl|WGS:JAAVVJ|G4P62_T020046"; product "transcript variant X1"; protein_id "KAF7204453.1"; exon_number "3";
CM025023.1	Genbank	CDS	16457440	16457530	.	+	0	gene_id "G4P62_012103"; transcript_id "gnl|WGS:JAAVVJ|G4P62_T020046"; gbkey "CDS"; gene "pelo"; locus_tag "G4P62_012103"; orig_transcript_id "gnl|WGS:JAAVVJ|G4P62_T020046"; product "transcript variant X1"; protein_id "KAF7204453.1"; exon_number "4";
CM025023.1	Genbank	CDS	16457974	16458137	.	+	2	gene_id "G4P62_012103"; transcript_id "gnl|WGS:JAAVVJ|G4P62_T020046"; gbkey "CDS"; gene "pelo"; locus_tag "G4P62_012103"; orig_transcript_id "gnl|WGS:JAAVVJ|G4P62_T020046"; product "transcript variant X1"; protein_id "KAF7204453.1"; exon_number "5";
CM025023.1	Genbank	CDS	16458665	16458725	.	+	0	gene_id "G4P62_012103"; transcript_id "gnl|WGS:JAAVVJ|G4P62_T020046"; gbkey "CDS"; gene "pelo"; locus_tag "G4P62_012103"; orig_transcript_id "gnl|WGS:JAAVVJ|G4P62_T020046"; product "transcript variant X1"; protein_id "KAF7204453.1"; exon_number "6";
CM025023.1	Genbank	CDS	16459396	16459557	.	+	2	gene_id "G4P62_012103"; transcript_id "gnl|WGS:JAAVVJ|G4P62_T020046"; gbkey "CDS"; gene "pelo"; locus_tag "G4P62_012103"; orig_transcript_id "gnl|WGS:JAAVVJ|G4P62_T020046"; product "transcript variant X1"; protein_id "KAF7204453.1"; exon_number "7";
CM025023.1	Genbank	CDS	16459627	16459673	.	+	2	gene_id "G4P62_012103"; transcript_id "gnl|WGS:JAAVVJ|G4P62_T020046"; gbkey "CDS"; gene "pelo"; locus_tag "G4P62_012103"; orig_transcript_id "gnl|WGS:JAAVVJ|G4P62_T020046"; product "transcript variant X1"; protein_id "KAF7204453.1"; exon_number "8";
CM025023.1	Genbank	CDS	16459790	16459863	.	+	0	gene_id "G4P62_012103"; transcript_id "gnl|WGS:JAAVVJ|G4P62_T020046"; gbkey "CDS"; gene "pelo"; locus_tag "G4P62_012103"; orig_transcript_id "gnl|WGS:JAAVVJ|G4P62_T020046"; product "transcript variant X1"; protein_id "KAF7204453.1"; exon_number "9";
CM025023.1	Genbank	CDS	16459952	16460023	.	+	1	gene_id "G4P62_012103"; transcript_id "gnl|WGS:JAAVVJ|G4P62_T020046"; gbkey "CDS"; gene "pelo"; locus_tag "G4P62_012103"; orig_transcript_id "gnl|WGS:JAAVVJ|G4P62_T020046"; product "transcript variant X1"; protein_id "KAF7204453.1"; exon_number "10";
CM025023.1	Genbank	CDS	16460124	16460198	.	+	1	gene_id "G4P62_012103"; transcript_id "gnl|WGS:JAAVVJ|G4P62_T020046"; gbkey "CDS"; gene "pelo"; locus_tag "G4P62_012103"; orig_transcript_id "gnl|WGS:JAAVVJ|G4P62_T020046"; product "transcript variant X1"; protein_id "KAF7204453.1"; exon_number "11";
CM025023.1	Genbank	CDS	16460525	16460556	.	+	1	gene_id "G4P62_012103"; transcript_id "gnl|WGS:JAAVVJ|G4P62_T020046"; gbkey "CDS"; gene "pelo"; locus_tag "G4P62_012103"; orig_transcript_id "gnl|WGS:JAAVVJ|G4P62_T020046"; product "transcript variant X1"; protein_id "KAF7204453.1"; exon_number "12";
CM025023.1	Genbank	CDS	16461411	16461502	.	+	2	gene_id "G4P62_012103"; transcript_id "gnl|WGS:JAAVVJ|G4P62_T020046"; gbkey "CDS"; gene "pelo"; locus_tag "G4P62_012103"; orig_transcript_id "gnl|WGS:JAAVVJ|G4P62_T020046"; product "transcript variant X1"; protein_id "KAF7204453.1"; exon_number "13";
CM025023.1	Genbank	start_codon	16456420	16456422	.	+	0	gene_id "G4P62_012103"; transcript_id "gnl|WGS:JAAVVJ|G4P62_T020046"; gbkey "CDS"; gene "pelo"; locus_tag "G4P62_012103"; orig_transcript_id "gnl|WGS:JAAVVJ|G4P62_T020046"; product "transcript variant X1"; protein_id "KAF7204453.1"; exon_number "1";
CM025023.1	Genbank	stop_codon	16461503	16461505	.	+	0	gene_id "G4P62_012103"; transcript_id "gnl|WGS:JAAVVJ|G4P62_T020046"; gbkey "CDS"; gene "pelo"; locus_tag "G4P62_012103"; orig_transcript_id "gnl|WGS:JAAVVJ|G4P62_T020046"; product "transcript variant X1"; protein_id "KAF7204453.1"; exon_number "13";
CM025023.1	Genbank	gene	16450719	16455824	.	-	.	gene_id "G4P62_012104"; transcript_id ""; description "serine/threonine-protein phosphatase alpha-2"; gbkey "Gene"; gene_biotype "protein_coding"; locus_tag "G4P62_012104"; note "LOC107387951";
CM025023.1	Genbank	transcript	16450719	16455824	.	-	.	gene_id "G4P62_012104"; transcript_id "gnl|WGS:JAAVVJ|G4P62_T020047"; gbkey "mRNA"; locus_tag "G4P62_012104"; orig_protein_id "gnl|WGS:JAAVVJ|G4P62_P020047"; orig_transcript_id "gnl|WGS:JAAVVJ|G4P62_T020047"; product "serine/threonine-protein phosphatase alpha-2 isoform-like"; transcript_biotype "mRNA";
CM025023.1	Genbank	exon	16455401	16455824	.	-	.	gene_id "G4P62_012104"; transcript_id "gnl|WGS:JAAVVJ|G4P62_T020047"; locus_tag "G4P62_012104"; orig_protein_id "gnl|WGS:JAAVVJ|G4P62_P020047"; orig_transcript_id "gnl|WGS:JAAVVJ|G4P62_T020047"; product "serine/threonine-protein phosphatase alpha-2 isoform-like"; transcript_biotype "mRNA"; exon_number "1";
CM025023.1	Genbank	exon	16454455	16454586	.	-	.	gene_id "G4P62_012104"; transcript_id "gnl|WGS:JAAVVJ|G4P62_T020047"; locus_tag "G4P62_012104"; orig_protein_id "gnl|WGS:JAAVVJ|G4P62_P020047"; orig_transcript_id "gnl|WGS:JAAVVJ|G4P62_T020047"; product "serine/threonine-protein phosphatase alpha-2 isoform-like"; transcript_biotype "mRNA"; exon_number "2";
CM025023.1	Genbank	exon	16453557	16453787	.	-	.	gene_id "G4P62_012104"; transcript_id "gnl|WGS:JAAVVJ|G4P62_T020047"; locus_tag "G4P62_012104"; orig_protein_id "gnl|WGS:JAAVVJ|G4P62_P020047"; orig_transcript_id "gnl|WGS:JAAVVJ|G4P62_T020047"; product "serine/threonine-protein phosphatase alpha-2 isoform-like"; transcript_biotype "mRNA"; exon_number "3";
CM025023.1	Genbank	exon	16453060	16453164	.	-	.	gene_id "G4P62_012104"; transcript_id "gnl|WGS:JAAVVJ|G4P62_T020047"; locus_tag "G4P62_012104"; orig_protein_id "gnl|WGS:JAAVVJ|G4P62_P020047"; orig_transcript_id "gnl|WGS:JAAVVJ|G4P62_T020047"; product "serine/threonine-protein phosphatase alpha-2 isoform-like"; transcript_biotype "mRNA"; exon_number "4";
CM025023.1	Genbank	exon	16452318	16452541	.	-	.	gene_id "G4P62_012104"; transcript_id "gnl|WGS:JAAVVJ|G4P62_T020047"; locus_tag "G4P62_012104"; orig_protein_id "gnl|WGS:JAAVVJ|G4P62_P020047"; orig_transcript_id "gnl|WGS:JAAVVJ|G4P62_T020047"; product "serine/threonine-protein phosphatase alpha-2 isoform-like"; transcript_biotype "mRNA"; exon_number "5";
CM025023.1	Genbank	exon	16451590	16451724	.	-	.	gene_id "G4P62_012104"; transcript_id "gnl|WGS:JAAVVJ|G4P62_T020047"; locus_tag "G4P62_012104"; orig_protein_id "gnl|WGS:JAAVVJ|G4P62_P020047"; orig_transcript_id "gnl|WGS:JAAVVJ|G4P62_T020047"; product "serine/threonine-protein phosphatase alpha-2 isoform-like"; transcript_biotype "mRNA"; exon_number "6";
CM025023.1	Genbank	exon	16450719	16451514	.	-	.	gene_id "G4P62_012104"; transcript_id "gnl|WGS:JAAVVJ|G4P62_T020047"; locus_tag "G4P62_012104"; orig_protein_id "gnl|WGS:JAAVVJ|G4P62_P020047"; orig_transcript_id "gnl|WGS:JAAVVJ|G4P62_T020047"; product "serine/threonine-protein phosphatase alpha-2 isoform-like"; transcript_biotype "mRNA"; exon_number "7";
CM025023.1	Genbank	CDS	16455401	16455455	.	-	0	gene_id "G4P62_012104"; transcript_id "gnl|WGS:JAAVVJ|G4P62_T020047"; gbkey "CDS"; locus_tag "G4P62_012104"; orig_transcript_id "gnl|WGS:JAAVVJ|G4P62_T020047"; product "serine/threonine-protein phosphatase alpha-2 isoform-like"; protein_id "KAF7204454.1"; exon_number "1";
CM025023.1	Genbank	CDS	16454455	16454586	.	-	2	gene_id "G4P62_012104"; transcript_id "gnl|WGS:JAAVVJ|G4P62_T020047"; gbkey "CDS"; locus_tag "G4P62_012104"; orig_transcript_id "gnl|WGS:JAAVVJ|G4P62_T020047"; product "serine/threonine-protein phosphatase alpha-2 isoform-like"; protein_id "KAF7204454.1"; exon_number "2";
CM025023.1	Genbank	CDS	16453557	16453787	.	-	2	gene_id "G4P62_012104"; transcript_id "gnl|WGS:JAAVVJ|G4P62_T020047"; gbkey "CDS"; locus_tag "G4P62_012104"; orig_transcript_id "gnl|WGS:JAAVVJ|G4P62_T020047"; product "serine/threonine-protein phosphatase alpha-2 isoform-like"; protein_id "KAF7204454.1"; exon_number "3";
CM025023.1	Genbank	CDS	16453060	16453164	.	-	2	gene_id "G4P62_012104"; transcript_id "gnl|WGS:JAAVVJ|G4P62_T020047"; gbkey "CDS"; locus_tag "G4P62_012104"; orig_transcript_id "gnl|WGS:JAAVVJ|G4P62_T020047"; product "serine/threonine-protein phosphatase alpha-2 isoform-like"; protein_id "KAF7204454.1"; exon_number "4";
CM025023.1	Genbank	CDS	16452318	16452541	.	-	2	gene_id "G4P62_012104"; transcript_id "gnl|WGS:JAAVVJ|G4P62_T020047"; gbkey "CDS"; locus_tag "G4P62_012104"; orig_transcript_id "gnl|WGS:JAAVVJ|G4P62_T020047"; product "serine/threonine-protein phosphatase alpha-2 isoform-like"; protein_id "KAF7204454.1"; exon_number "5";
CM025023.1	Genbank	CDS	16451590	16451724	.	-	0	gene_id "G4P62_012104"; transcript_id "gnl|WGS:JAAVVJ|G4P62_T020047"; gbkey "CDS"; locus_tag "G4P62_012104"; orig_transcript_id "gnl|WGS:JAAVVJ|G4P62_T020047"; product "serine/threonine-protein phosphatase alpha-2 isoform-like"; protein_id "KAF7204454.1"; exon_number "6";
CM025023.1	Genbank	CDS	16451422	16451514	.	-	0	gene_id "G4P62_012104"; transcript_id "gnl|WGS:JAAVVJ|G4P62_T020047"; gbkey "CDS"; locus_tag "G4P62_012104"; orig_transcript_id "gnl|WGS:JAAVVJ|G4P62_T020047"; product "serine/threonine-protein phosphatase alpha-2 isoform-like"; protein_id "KAF7204454.1"; exon_number "7";
CM025023.1	Genbank	start_codon	16455453	16455455	.	-	0	gene_id "G4P62_012104"; transcript_id "gnl|WGS:JAAVVJ|G4P62_T020047"; gbkey "CDS"; locus_tag "G4P62_012104"; orig_transcript_id "gnl|WGS:JAAVVJ|G4P62_T020047"; product "serine/threonine-protein phosphatase alpha-2 isoform-like"; protein_id "KAF7204454.1"; exon_number "1";
CM025023.1	Genbank	stop_codon	16451419	16451421	.	-	0	gene_id "G4P62_012104"; transcript_id "gnl|WGS:JAAVVJ|G4P62_T020047"; gbkey "CDS"; locus_tag "G4P62_012104"; orig_transcript_id "gnl|WGS:JAAVVJ|G4P62_T020047"; product "serine/threonine-protein phosphatase alpha-2 isoform-like"; protein_id "KAF7204454.1"; exon_number "7";
CM025023.1	Genbank	gene	16461997	16468388	.	-	.	gene_id "G4P62_012102"; transcript_id ""; description "progestin and adipoQ receptor family member 4"; gbkey "Gene"; gene "paqr4"; gene_biotype "protein_coding"; locus_tag "G4P62_012102";
CM025023.1	Genbank	transcript	16461997	16468388	.	-	.	gene_id "G4P62_012102"; transcript_id "gnl|WGS:JAAVVJ|G4P62_T020043"; gbkey "mRNA"; gene "paqr4"; locus_tag "G4P62_012102"; orig_protein_id "gnl|WGS:JAAVVJ|G4P62_P020043"; orig_transcript_id "gnl|WGS:JAAVVJ|G4P62_T020043"; product "progestin and adipoQ receptor family member IV"; transcript_biotype "mRNA";
CM025023.1	Genbank	exon	16468087	16468388	.	-	.	gene_id "G4P62_012102"; transcript_id "gnl|WGS:JAAVVJ|G4P62_T020043"; gene "paqr4"; locus_tag "G4P62_012102"; orig_protein_id "gnl|WGS:JAAVVJ|G4P62_P020043"; orig_transcript_id "gnl|WGS:JAAVVJ|G4P62_T020043"; product "progestin and adipoQ receptor family member IV"; transcript_biotype "mRNA"; exon_number "1";
CM025023.1	Genbank	exon	16463660	16463878	.	-	.	gene_id "G4P62_012102"; transcript_id "gnl|WGS:JAAVVJ|G4P62_T020043"; gene "paqr4"; locus_tag "G4P62_012102"; orig_protein_id "gnl|WGS:JAAVVJ|G4P62_P020043"; orig_transcript_id "gnl|WGS:JAAVVJ|G4P62_T020043"; product "progestin and adipoQ receptor family member IV"; transcript_biotype "mRNA"; exon_number "2";
CM025023.1	Genbank	exon	16461997	16462523	.	-	.	gene_id "G4P62_012102"; transcript_id "gnl|WGS:JAAVVJ|G4P62_T020043"; gene "paqr4"; locus_tag "G4P62_012102"; orig_protein_id "gnl|WGS:JAAVVJ|G4P62_P020043"; orig_transcript_id "gnl|WGS:JAAVVJ|G4P62_T020043"; product "progestin and adipoQ receptor family member IV"; transcript_biotype "mRNA"; exon_number "3";
CM025023.1	Genbank	CDS	16468087	16468267	.	-	0	gene_id "G4P62_012102"; transcript_id "gnl|WGS:JAAVVJ|G4P62_T020043"; gbkey "CDS"; gene "paqr4"; locus_tag "G4P62_012102"; orig_transcript_id "gnl|WGS:JAAVVJ|G4P62_T020043"; product "progestin and adipoQ receptor family member IV"; protein_id "KAF7204450.1"; exon_number "1";
CM025023.1	Genbank	CDS	16463660	16463878	.	-	2	gene_id "G4P62_012102"; transcript_id "gnl|WGS:JAAVVJ|G4P62_T020043"; gbkey "CDS"; gene "paqr4"; locus_tag "G4P62_012102"; orig_transcript_id "gnl|WGS:JAAVVJ|G4P62_T020043"; product "progestin and adipoQ receptor family member IV"; protein_id "KAF7204450.1"; exon_number "2";
CM025023.1	Genbank	CDS	16462081	16462523	.	-	2	gene_id "G4P62_012102"; transcript_id "gnl|WGS:JAAVVJ|G4P62_T020043"; gbkey "CDS"; gene "paqr4"; locus_tag "G4P62_012102"; orig_transcript_id "gnl|WGS:JAAVVJ|G4P62_T020043"; product "progestin and adipoQ receptor family member IV"; protein_id "KAF7204450.1"; exon_number "3";
CM025023.1	Genbank	start_codon	16468265	16468267	.	-	0	gene_id "G4P62_012102"; transcript_id "gnl|WGS:JAAVVJ|G4P62_T020043"; gbkey "CDS"; gene "paqr4"; locus_tag "G4P62_012102"; orig_transcript_id "gnl|WGS:JAAVVJ|G4P62_T020043"; product "progestin and adipoQ receptor family member IV"; protein_id "KAF7204450.1"; exon_number "1";
CM025023.1	Genbank	stop_codon	16462078	16462080	.	-	0	gene_id "G4P62_012102"; transcript_id "gnl|WGS:JAAVVJ|G4P62_T020043"; gbkey "CDS"; gene "paqr4"; locus_tag "G4P62_012102"; orig_transcript_id "gnl|WGS:JAAVVJ|G4P62_T020043"; product "progestin and adipoQ receptor family member IV"; protein_id "KAF7204450.1"; exon_number "3";
CM025023.1	Genbank	gene	16478884	16480552	.	-	.	gene_id "G4P62_012101"; transcript_id ""; description "abscisic acid and environmental stress-inducible"; gbkey "Gene"; gene_biotype "protein_coding"; locus_tag "G4P62_012101"; note "LOC107387954";
CM025023.1	Genbank	transcript	16478884	16480552	.	-	.	gene_id "G4P62_012101"; transcript_id "gnl|WGS:JAAVVJ|G4P62_T020042"; gbkey "mRNA"; locus_tag "G4P62_012101"; orig_protein_id "gnl|WGS:JAAVVJ|G4P62_P020042"; orig_transcript_id "gnl|WGS:JAAVVJ|G4P62_T020042"; product "abscisic acid and environmental stress-inducible protein-like"; transcript_biotype "mRNA";
CM025023.1	Genbank	exon	16479907	16480552	.	-	.	gene_id "G4P62_012101"; transcript_id "gnl|WGS:JAAVVJ|G4P62_T020042"; locus_tag "G4P62_012101"; orig_protein_id "gnl|WGS:JAAVVJ|G4P62_P020042"; orig_transcript_id "gnl|WGS:JAAVVJ|G4P62_T020042"; product "abscisic acid and environmental stress-inducible protein-like"; transcript_biotype "mRNA"; exon_number "1";
CM025023.1	Genbank	exon	16479792	16479833	.	-	.	gene_id "G4P62_012101"; transcript_id "gnl|WGS:JAAVVJ|G4P62_T020042"; locus_tag "G4P62_012101"; orig_protein_id "gnl|WGS:JAAVVJ|G4P62_P020042"; orig_transcript_id "gnl|WGS:JAAVVJ|G4P62_T020042"; product "abscisic acid and environmental stress-inducible protein-like"; transcript_biotype "mRNA"; exon_number "2";
CM025023.1	Genbank	exon	16479670	16479708	.	-	.	gene_id "G4P62_012101"; transcript_id "gnl|WGS:JAAVVJ|G4P62_T020042"; locus_tag "G4P62_012101"; orig_protein_id "gnl|WGS:JAAVVJ|G4P62_P020042"; orig_transcript_id "gnl|WGS:JAAVVJ|G4P62_T020042"; product "abscisic acid and environmental stress-inducible protein-like"; transcript_biotype "mRNA"; exon_number "3";
CM025023.1	Genbank	exon	16479559	16479600	.	-	.	gene_id "G4P62_012101"; transcript_id "gnl|WGS:JAAVVJ|G4P62_T020042"; locus_tag "G4P62_012101"; orig_protein_id "gnl|WGS:JAAVVJ|G4P62_P020042"; orig_transcript_id "gnl|WGS:JAAVVJ|G4P62_T020042"; product "abscisic acid and environmental stress-inducible protein-like"; transcript_biotype "mRNA"; exon_number "4";
CM025023.1	Genbank	exon	16479402	16479434	.	-	.	gene_id "G4P62_012101"; transcript_id "gnl|WGS:JAAVVJ|G4P62_T020042"; locus_tag "G4P62_012101"; orig_protein_id "gnl|WGS:JAAVVJ|G4P62_P020042"; orig_transcript_id "gnl|WGS:JAAVVJ|G4P62_T020042"; product "abscisic acid and environmental stress-inducible protein-like"; transcript_biotype "mRNA"; exon_number "5";
CM025023.1	Genbank	exon	16479219	16479263	.	-	.	gene_id "G4P62_012101"; transcript_id "gnl|WGS:JAAVVJ|G4P62_T020042"; locus_tag "G4P62_012101"; orig_protein_id "gnl|WGS:JAAVVJ|G4P62_P020042"; orig_transcript_id "gnl|WGS:JAAVVJ|G4P62_T020042"; product "abscisic acid and environmental stress-inducible protein-like"; transcript_biotype "mRNA"; exon_number "6";
CM025023.1	Genbank	exon	16479112	16479150	.	-	.	gene_id "G4P62_012101"; transcript_id "gnl|WGS:JAAVVJ|G4P62_T020042"; locus_tag "G4P62_012101"; orig_protein_id "gnl|WGS:JAAVVJ|G4P62_P020042"; orig_transcript_id "gnl|WGS:JAAVVJ|G4P62_T020042"; product "abscisic acid and environmental stress-inducible protein-like"; transcript_biotype "mRNA"; exon_number "7";
CM025023.1	Genbank	exon	16478884	16479027	.	-	.	gene_id "G4P62_012101"; transcript_id "gnl|WGS:JAAVVJ|G4P62_T020042"; locus_tag "G4P62_012101"; orig_protein_id "gnl|WGS:JAAVVJ|G4P62_P020042"; orig_transcript_id "gnl|WGS:JAAVVJ|G4P62_T020042"; product "abscisic acid and environmental stress-inducible protein-like"; transcript_biotype "mRNA"; exon_number "8";
CM025023.1	Genbank	CDS	16479907	16479997	.	-	0	gene_id "G4P62_012101"; transcript_id "gnl|WGS:JAAVVJ|G4P62_T020042"; gbkey "CDS"; locus_tag "G4P62_012101"; orig_transcript_id "gnl|WGS:JAAVVJ|G4P62_T020042"; product "abscisic acid and environmental stress-inducible protein-like"; protein_id "KAF7204449.1"; exon_number "1";
CM025023.1	Genbank	CDS	16479792	16479833	.	-	2	gene_id "G4P62_012101"; transcript_id "gnl|WGS:JAAVVJ|G4P62_T020042"; gbkey "CDS"; locus_tag "G4P62_012101"; orig_transcript_id "gnl|WGS:JAAVVJ|G4P62_T020042"; product "abscisic acid and environmental stress-inducible protein-like"; protein_id "KAF7204449.1"; exon_number "2";
CM025023.1	Genbank	CDS	16479670	16479708	.	-	2	gene_id "G4P62_012101"; transcript_id "gnl|WGS:JAAVVJ|G4P62_T020042"; gbkey "CDS"; locus_tag "G4P62_012101"; orig_transcript_id "gnl|WGS:JAAVVJ|G4P62_T020042"; product "abscisic acid and environmental stress-inducible protein-like"; protein_id "KAF7204449.1"; exon_number "3";
CM025023.1	Genbank	CDS	16479559	16479600	.	-	2	gene_id "G4P62_012101"; transcript_id "gnl|WGS:JAAVVJ|G4P62_T020042"; gbkey "CDS"; locus_tag "G4P62_012101"; orig_transcript_id "gnl|WGS:JAAVVJ|G4P62_T020042"; product "abscisic acid and environmental stress-inducible protein-like"; protein_id "KAF7204449.1"; exon_number "4";
CM025023.1	Genbank	CDS	16479402	16479434	.	-	2	gene_id "G4P62_012101"; transcript_id "gnl|WGS:JAAVVJ|G4P62_T020042"; gbkey "CDS"; locus_tag "G4P62_012101"; orig_transcript_id "gnl|WGS:JAAVVJ|G4P62_T020042"; product "abscisic acid and environmental stress-inducible protein-like"; protein_id "KAF7204449.1"; exon_number "5";
CM025023.1	Genbank	CDS	16479219	16479263	.	-	2	gene_id "G4P62_012101"; transcript_id "gnl|WGS:JAAVVJ|G4P62_T020042"; gbkey "CDS"; locus_tag "G4P62_012101"; orig_transcript_id "gnl|WGS:JAAVVJ|G4P62_T020042"; product "abscisic acid and environmental stress-inducible protein-like"; protein_id "KAF7204449.1"; exon_number "6";
CM025023.1	Genbank	CDS	16479112	16479150	.	-	2	gene_id "G4P62_012101"; transcript_id "gnl|WGS:JAAVVJ|G4P62_T020042"; gbkey "CDS"; locus_tag "G4P62_012101"; orig_transcript_id "gnl|WGS:JAAVVJ|G4P62_T020042"; product "abscisic acid and environmental stress-inducible protein-like"; protein_id "KAF7204449.1"; exon_number "7";
CM025023.1	Genbank	CDS	16478918	16479027	.	-	2	gene_id "G4P62_012101"; transcript_id "gnl|WGS:JAAVVJ|G4P62_T020042"; gbkey "CDS"; locus_tag "G4P62_012101"; orig_transcript_id "gnl|WGS:JAAVVJ|G4P62_T020042"; product "abscisic acid and environmental stress-inducible protein-like"; protein_id "KAF7204449.1"; exon_number "8";
CM025023.1	Genbank	start_codon	16479995	16479997	.	-	0	gene_id "G4P62_012101"; transcript_id "gnl|WGS:JAAVVJ|G4P62_T020042"; gbkey "CDS"; locus_tag "G4P62_012101"; orig_transcript_id "gnl|WGS:JAAVVJ|G4P62_T020042"; product "abscisic acid and environmental stress-inducible protein-like"; protein_id "KAF7204449.1"; exon_number "1";
CM025023.1	Genbank	stop_codon	16478915	16478917	.	-	0	gene_id "G4P62_012101"; transcript_id "gnl|WGS:JAAVVJ|G4P62_T020042"; gbkey "CDS"; locus_tag "G4P62_012101"; orig_transcript_id "gnl|WGS:JAAVVJ|G4P62_T020042"; product "abscisic acid and environmental stress-inducible protein-like"; protein_id "KAF7204449.1"; exon_number "8";
CM025023.1	Genbank	gene	16511178	16523547	.	-	.	gene_id "G4P62_012100"; transcript_id ""; description "protein PAT1 homolog 2-like"; gbkey "Gene"; gene_biotype "protein_coding"; locus_tag "G4P62_012100"; note "LOC107387943";
CM025023.1	Genbank	transcript	16511178	16523547	.	-	.	gene_id "G4P62_012100"; transcript_id "gnl|WGS:JAAVVJ|G4P62_T020041"; gbkey "mRNA"; locus_tag "G4P62_012100"; orig_protein_id "gnl|WGS:JAAVVJ|G4P62_P020041"; orig_transcript_id "gnl|WGS:JAAVVJ|G4P62_T020041"; product "protein PAT1-like protein 2-like"; transcript_biotype "mRNA";
CM025023.1	Genbank	exon	16523343	16523547	.	-	.	gene_id "G4P62_012100"; transcript_id "gnl|WGS:JAAVVJ|G4P62_T020041"; locus_tag "G4P62_012100"; orig_protein_id "gnl|WGS:JAAVVJ|G4P62_P020041"; orig_transcript_id "gnl|WGS:JAAVVJ|G4P62_T020041"; product "protein PAT1-like protein 2-like"; transcript_biotype "mRNA"; exon_number "1";
CM025023.1	Genbank	exon	16523080	16523233	.	-	.	gene_id "G4P62_012100"; transcript_id "gnl|WGS:JAAVVJ|G4P62_T020041"; locus_tag "G4P62_012100"; orig_protein_id "gnl|WGS:JAAVVJ|G4P62_P020041"; orig_transcript_id "gnl|WGS:JAAVVJ|G4P62_T020041"; product "protein PAT1-like protein 2-like"; transcript_biotype "mRNA"; exon_number "2";
CM025023.1	Genbank	exon	16517535	16517788	.	-	.	gene_id "G4P62_012100"; transcript_id "gnl|WGS:JAAVVJ|G4P62_T020041"; locus_tag "G4P62_012100"; orig_protein_id "gnl|WGS:JAAVVJ|G4P62_P020041"; orig_transcript_id "gnl|WGS:JAAVVJ|G4P62_T020041"; product "protein PAT1-like protein 2-like"; transcript_biotype "mRNA"; exon_number "3";
CM025023.1	Genbank	exon	16517388	16517450	.	-	.	gene_id "G4P62_012100"; transcript_id "gnl|WGS:JAAVVJ|G4P62_T020041"; locus_tag "G4P62_012100"; orig_protein_id "gnl|WGS:JAAVVJ|G4P62_P020041"; orig_transcript_id "gnl|WGS:JAAVVJ|G4P62_T020041"; product "protein PAT1-like protein 2-like"; transcript_biotype "mRNA"; exon_number "4";
CM025023.1	Genbank	exon	16517267	16517317	.	-	.	gene_id "G4P62_012100"; transcript_id "gnl|WGS:JAAVVJ|G4P62_T020041"; locus_tag "G4P62_012100"; orig_protein_id "gnl|WGS:JAAVVJ|G4P62_P020041"; orig_transcript_id "gnl|WGS:JAAVVJ|G4P62_T020041"; product "protein PAT1-like protein 2-like"; transcript_biotype "mRNA"; exon_number "5";
CM025023.1	Genbank	exon	16517029	16517187	.	-	.	gene_id "G4P62_012100"; transcript_id "gnl|WGS:JAAVVJ|G4P62_T020041"; locus_tag "G4P62_012100"; orig_protein_id "gnl|WGS:JAAVVJ|G4P62_P020041"; orig_transcript_id "gnl|WGS:JAAVVJ|G4P62_T020041"; product "protein PAT1-like protein 2-like"; transcript_biotype "mRNA"; exon_number "6";
CM025023.1	Genbank	exon	16516771	16516845	.	-	.	gene_id "G4P62_012100"; transcript_id "gnl|WGS:JAAVVJ|G4P62_T020041"; locus_tag "G4P62_012100"; orig_protein_id "gnl|WGS:JAAVVJ|G4P62_P020041"; orig_transcript_id "gnl|WGS:JAAVVJ|G4P62_T020041"; product "protein PAT1-like protein 2-like"; transcript_biotype "mRNA"; exon_number "7";
CM025023.1	Genbank	exon	16516547	16516695	.	-	.	gene_id "G4P62_012100"; transcript_id "gnl|WGS:JAAVVJ|G4P62_T020041"; locus_tag "G4P62_012100"; orig_protein_id "gnl|WGS:JAAVVJ|G4P62_P020041"; orig_transcript_id "gnl|WGS:JAAVVJ|G4P62_T020041"; product "protein PAT1-like protein 2-like"; transcript_biotype "mRNA"; exon_number "8";
CM025023.1	Genbank	exon	16516292	16516366	.	-	.	gene_id "G4P62_012100"; transcript_id "gnl|WGS:JAAVVJ|G4P62_T020041"; locus_tag "G4P62_012100"; orig_protein_id "gnl|WGS:JAAVVJ|G4P62_P020041"; orig_transcript_id "gnl|WGS:JAAVVJ|G4P62_T020041"; product "protein PAT1-like protein 2-like"; transcript_biotype "mRNA"; exon_number "9";
CM025023.1	Genbank	exon	16516064	16516187	.	-	.	gene_id "G4P62_012100"; transcript_id "gnl|WGS:JAAVVJ|G4P62_T020041"; locus_tag "G4P62_012100"; orig_protein_id "gnl|WGS:JAAVVJ|G4P62_P020041"; orig_transcript_id "gnl|WGS:JAAVVJ|G4P62_T020041"; product "protein PAT1-like protein 2-like"; transcript_biotype "mRNA"; exon_number "10";
CM025023.1	Genbank	exon	16514878	16514995	.	-	.	gene_id "G4P62_012100"; transcript_id "gnl|WGS:JAAVVJ|G4P62_T020041"; locus_tag "G4P62_012100"; orig_protein_id "gnl|WGS:JAAVVJ|G4P62_P020041"; orig_transcript_id "gnl|WGS:JAAVVJ|G4P62_T020041"; product "protein PAT1-like protein 2-like"; transcript_biotype "mRNA"; exon_number "11";
CM025023.1	Genbank	exon	16514599	16514702	.	-	.	gene_id "G4P62_012100"; transcript_id "gnl|WGS:JAAVVJ|G4P62_T020041"; locus_tag "G4P62_012100"; orig_protein_id "gnl|WGS:JAAVVJ|G4P62_P020041"; orig_transcript_id "gnl|WGS:JAAVVJ|G4P62_T020041"; product "protein PAT1-like protein 2-like"; transcript_biotype "mRNA"; exon_number "12";
CM025023.1	Genbank	exon	16514475	16514528	.	-	.	gene_id "G4P62_012100"; transcript_id "gnl|WGS:JAAVVJ|G4P62_T020041"; locus_tag "G4P62_012100"; orig_protein_id "gnl|WGS:JAAVVJ|G4P62_P020041"; orig_transcript_id "gnl|WGS:JAAVVJ|G4P62_T020041"; product "protein PAT1-like protein 2-like"; transcript_biotype "mRNA"; exon_number "13";
CM025023.1	Genbank	exon	16514262	16514404	.	-	.	gene_id "G4P62_012100"; transcript_id "gnl|WGS:JAAVVJ|G4P62_T020041"; locus_tag "G4P62_012100"; orig_protein_id "gnl|WGS:JAAVVJ|G4P62_P020041"; orig_transcript_id "gnl|WGS:JAAVVJ|G4P62_T020041"; product "protein PAT1-like protein 2-like"; transcript_biotype "mRNA"; exon_number "14";
CM025023.1	Genbank	exon	16514026	16514182	.	-	.	gene_id "G4P62_012100"; transcript_id "gnl|WGS:JAAVVJ|G4P62_T020041"; locus_tag "G4P62_012100"; orig_protein_id "gnl|WGS:JAAVVJ|G4P62_P020041"; orig_transcript_id "gnl|WGS:JAAVVJ|G4P62_T020041"; product "protein PAT1-like protein 2-like"; transcript_biotype "mRNA"; exon_number "15";
CM025023.1	Genbank	exon	16513767	16513907	.	-	.	gene_id "G4P62_012100"; transcript_id "gnl|WGS:JAAVVJ|G4P62_T020041"; locus_tag "G4P62_012100"; orig_protein_id "gnl|WGS:JAAVVJ|G4P62_P020041"; orig_transcript_id "gnl|WGS:JAAVVJ|G4P62_T020041"; product "protein PAT1-like protein 2-like"; transcript_biotype "mRNA"; exon_number "16";
CM025023.1	Genbank	exon	16512918	16513015	.	-	.	gene_id "G4P62_012100"; transcript_id "gnl|WGS:JAAVVJ|G4P62_T020041"; locus_tag "G4P62_012100"; orig_protein_id "gnl|WGS:JAAVVJ|G4P62_P020041"; orig_transcript_id "gnl|WGS:JAAVVJ|G4P62_T020041"; product "protein PAT1-like protein 2-like"; transcript_biotype "mRNA"; exon_number "17";
CM025023.1	Genbank	exon	16512699	16512839	.	-	.	gene_id "G4P62_012100"; transcript_id "gnl|WGS:JAAVVJ|G4P62_T020041"; locus_tag "G4P62_012100"; orig_protein_id "gnl|WGS:JAAVVJ|G4P62_P020041"; orig_transcript_id "gnl|WGS:JAAVVJ|G4P62_T020041"; product "protein PAT1-like protein 2-like"; transcript_biotype "mRNA"; exon_number "18";
CM025023.1	Genbank	exon	16511178	16511749	.	-	.	gene_id "G4P62_012100"; transcript_id "gnl|WGS:JAAVVJ|G4P62_T020041"; locus_tag "G4P62_012100"; orig_protein_id "gnl|WGS:JAAVVJ|G4P62_P020041"; orig_transcript_id "gnl|WGS:JAAVVJ|G4P62_T020041"; product "protein PAT1-like protein 2-like"; transcript_biotype "mRNA"; exon_number "19";
CM025023.1	Genbank	CDS	16523343	16523396	.	-	0	gene_id "G4P62_012100"; transcript_id "gnl|WGS:JAAVVJ|G4P62_T020041"; gbkey "CDS"; locus_tag "G4P62_012100"; note "protein PAT1 homolog 2-like"; orig_transcript_id "gnl|WGS:JAAVVJ|G4P62_T020041"; product "protein PAT1-like protein 2-like"; protein_id "KAF7204448.1"; exon_number "1";
CM025023.1	Genbank	CDS	16523080	16523233	.	-	0	gene_id "G4P62_012100"; transcript_id "gnl|WGS:JAAVVJ|G4P62_T020041"; gbkey "CDS"; locus_tag "G4P62_012100"; note "protein PAT1 homolog 2-like"; orig_transcript_id "gnl|WGS:JAAVVJ|G4P62_T020041"; product "protein PAT1-like protein 2-like"; protein_id "KAF7204448.1"; exon_number "2";
CM025023.1	Genbank	CDS	16517535	16517788	.	-	2	gene_id "G4P62_012100"; transcript_id "gnl|WGS:JAAVVJ|G4P62_T020041"; gbkey "CDS"; locus_tag "G4P62_012100"; note "protein PAT1 homolog 2-like"; orig_transcript_id "gnl|WGS:JAAVVJ|G4P62_T020041"; product "protein PAT1-like protein 2-like"; protein_id "KAF7204448.1"; exon_number "3";
CM025023.1	Genbank	CDS	16517388	16517450	.	-	0	gene_id "G4P62_012100"; transcript_id "gnl|WGS:JAAVVJ|G4P62_T020041"; gbkey "CDS"; locus_tag "G4P62_012100"; note "protein PAT1 homolog 2-like"; orig_transcript_id "gnl|WGS:JAAVVJ|G4P62_T020041"; product "protein PAT1-like protein 2-like"; protein_id "KAF7204448.1"; exon_number "4";
CM025023.1	Genbank	CDS	16517267	16517317	.	-	0	gene_id "G4P62_012100"; transcript_id "gnl|WGS:JAAVVJ|G4P62_T020041"; gbkey "CDS"; locus_tag "G4P62_012100"; note "protein PAT1 homolog 2-like"; orig_transcript_id "gnl|WGS:JAAVVJ|G4P62_T020041"; product "protein PAT1-like protein 2-like"; protein_id "KAF7204448.1"; exon_number "5";
CM025023.1	Genbank	CDS	16517029	16517187	.	-	0	gene_id "G4P62_012100"; transcript_id "gnl|WGS:JAAVVJ|G4P62_T020041"; gbkey "CDS"; locus_tag "G4P62_012100"; note "protein PAT1 homolog 2-like"; orig_transcript_id "gnl|WGS:JAAVVJ|G4P62_T020041"; product "protein PAT1-like protein 2-like"; protein_id "KAF7204448.1"; exon_number "6";
CM025023.1	Genbank	CDS	16516771	16516845	.	-	0	gene_id "G4P62_012100"; transcript_id "gnl|WGS:JAAVVJ|G4P62_T020041"; gbkey "CDS"; locus_tag "G4P62_012100"; note "protein PAT1 homolog 2-like"; orig_transcript_id "gnl|WGS:JAAVVJ|G4P62_T020041"; product "protein PAT1-like protein 2-like"; protein_id "KAF7204448.1"; exon_number "7";
CM025023.1	Genbank	CDS	16516547	16516695	.	-	0	gene_id "G4P62_012100"; transcript_id "gnl|WGS:JAAVVJ|G4P62_T020041"; gbkey "CDS"; locus_tag "G4P62_012100"; note "protein PAT1 homolog 2-like"; orig_transcript_id "gnl|WGS:JAAVVJ|G4P62_T020041"; product "protein PAT1-like protein 2-like"; protein_id "KAF7204448.1"; exon_number "8";
CM025023.1	Genbank	CDS	16516292	16516366	.	-	1	gene_id "G4P62_012100"; transcript_id "gnl|WGS:JAAVVJ|G4P62_T020041"; gbkey "CDS"; locus_tag "G4P62_012100"; note "protein PAT1 homolog 2-like"; orig_transcript_id "gnl|WGS:JAAVVJ|G4P62_T020041"; product "protein PAT1-like protein 2-like"; protein_id "KAF7204448.1"; exon_number "9";
CM025023.1	Genbank	CDS	16516064	16516187	.	-	1	gene_id "G4P62_012100"; transcript_id "gnl|WGS:JAAVVJ|G4P62_T020041"; gbkey "CDS"; locus_tag "G4P62_012100"; note "protein PAT1 homolog 2-like"; orig_transcript_id "gnl|WGS:JAAVVJ|G4P62_T020041"; product "protein PAT1-like protein 2-like"; protein_id "KAF7204448.1"; exon_number "10";
CM025023.1	Genbank	CDS	16514878	16514995	.	-	0	gene_id "G4P62_012100"; transcript_id "gnl|WGS:JAAVVJ|G4P62_T020041"; gbkey "CDS"; locus_tag "G4P62_012100"; note "protein PAT1 homolog 2-like"; orig_transcript_id "gnl|WGS:JAAVVJ|G4P62_T020041"; product "protein PAT1-like protein 2-like"; protein_id "KAF7204448.1"; exon_number "11";
CM025023.1	Genbank	CDS	16514599	16514702	.	-	2	gene_id "G4P62_012100"; transcript_id "gnl|WGS:JAAVVJ|G4P62_T020041"; gbkey "CDS"; locus_tag "G4P62_012100"; note "protein PAT1 homolog 2-like"; orig_transcript_id "gnl|WGS:JAAVVJ|G4P62_T020041"; product "protein PAT1-like protein 2-like"; protein_id "KAF7204448.1"; exon_number "12";
CM025023.1	Genbank	CDS	16514475	16514528	.	-	0	gene_id "G4P62_012100"; transcript_id "gnl|WGS:JAAVVJ|G4P62_T020041"; gbkey "CDS"; locus_tag "G4P62_012100"; note "protein PAT1 homolog 2-like"; orig_transcript_id "gnl|WGS:JAAVVJ|G4P62_T020041"; product "protein PAT1-like protein 2-like"; protein_id "KAF7204448.1"; exon_number "13";
CM025023.1	Genbank	CDS	16514262	16514404	.	-	0	gene_id "G4P62_012100"; transcript_id "gnl|WGS:JAAVVJ|G4P62_T020041"; gbkey "CDS"; locus_tag "G4P62_012100"; note "protein PAT1 homolog 2-like"; orig_transcript_id "gnl|WGS:JAAVVJ|G4P62_T020041"; product "protein PAT1-like protein 2-like"; protein_id "KAF7204448.1"; exon_number "14";
CM025023.1	Genbank	CDS	16514026	16514182	.	-	1	gene_id "G4P62_012100"; transcript_id "gnl|WGS:JAAVVJ|G4P62_T020041"; gbkey "CDS"; locus_tag "G4P62_012100"; note "protein PAT1 homolog 2-like"; orig_transcript_id "gnl|WGS:JAAVVJ|G4P62_T020041"; product "protein PAT1-like protein 2-like"; protein_id "KAF7204448.1"; exon_number "15";
CM025023.1	Genbank	CDS	16513767	16513907	.	-	0	gene_id "G4P62_012100"; transcript_id "gnl|WGS:JAAVVJ|G4P62_T020041"; gbkey "CDS"; locus_tag "G4P62_012100"; note "protein PAT1 homolog 2-like"; orig_transcript_id "gnl|WGS:JAAVVJ|G4P62_T020041"; product "protein PAT1-like protein 2-like"; protein_id "KAF7204448.1"; exon_number "16";
CM025023.1	Genbank	CDS	16512918	16513015	.	-	0	gene_id "G4P62_012100"; transcript_id "gnl|WGS:JAAVVJ|G4P62_T020041"; gbkey "CDS"; locus_tag "G4P62_012100"; note "protein PAT1 homolog 2-like"; orig_transcript_id "gnl|WGS:JAAVVJ|G4P62_T020041"; product "protein PAT1-like protein 2-like"; protein_id "KAF7204448.1"; exon_number "17";
CM025023.1	Genbank	CDS	16512699	16512839	.	-	1	gene_id "G4P62_012100"; transcript_id "gnl|WGS:JAAVVJ|G4P62_T020041"; gbkey "CDS"; locus_tag "G4P62_012100"; note "protein PAT1 homolog 2-like"; orig_transcript_id "gnl|WGS:JAAVVJ|G4P62_T020041"; product "protein PAT1-like protein 2-like"; protein_id "KAF7204448.1"; exon_number "18";
CM025023.1	Genbank	CDS	16511719	16511749	.	-	1	gene_id "G4P62_012100"; transcript_id "gnl|WGS:JAAVVJ|G4P62_T020041"; gbkey "CDS"; locus_tag "G4P62_012100"; note "protein PAT1 homolog 2-like"; orig_transcript_id "gnl|WGS:JAAVVJ|G4P62_T020041"; product "protein PAT1-like protein 2-like"; protein_id "KAF7204448.1"; exon_number "19";
CM025023.1	Genbank	start_codon	16523394	16523396	.	-	0	gene_id "G4P62_012100"; transcript_id "gnl|WGS:JAAVVJ|G4P62_T020041"; gbkey "CDS"; locus_tag "G4P62_012100"; note "protein PAT1 homolog 2-like"; orig_transcript_id "gnl|WGS:JAAVVJ|G4P62_T020041"; product "protein PAT1-like protein 2-like"; protein_id "KAF7204448.1"; exon_number "1";
CM025023.1	Genbank	stop_codon	16511716	16511718	.	-	0	gene_id "G4P62_012100"; transcript_id "gnl|WGS:JAAVVJ|G4P62_T020041"; gbkey "CDS"; locus_tag "G4P62_012100"; note "protein PAT1 homolog 2-like"; orig_transcript_id "gnl|WGS:JAAVVJ|G4P62_T020041"; product "protein PAT1-like protein 2-like"; protein_id "KAF7204448.1"; exon_number "19";
CM025023.1	Genbank	gene	16524027	16536703	.	-	.	gene_id "G4P62_012099"; transcript_id ""; description "transforming growth factor beta-1-induced"; gbkey "Gene"; gene "tgfb1i1"; gene_biotype "protein_coding"; locus_tag "G4P62_012099";
CM025023.1	Genbank	transcript	16524027	16536703	.	-	.	gene_id "G4P62_012099"; transcript_id "gnl|WGS:JAAVVJ|G4P62_T020040"; gbkey "mRNA"; gene "tgfb1i1"; locus_tag "G4P62_012099"; orig_protein_id "gnl|WGS:JAAVVJ|G4P62_P020040"; orig_transcript_id "gnl|WGS:JAAVVJ|G4P62_T020040"; product "transforming growth factor beta 1 induced transcript 1"; transcript_biotype "mRNA";
CM025023.1	Genbank	exon	16536526	16536703	.	-	.	gene_id "G4P62_012099"; transcript_id "gnl|WGS:JAAVVJ|G4P62_T020040"; gene "tgfb1i1"; locus_tag "G4P62_012099"; orig_protein_id "gnl|WGS:JAAVVJ|G4P62_P020040"; orig_transcript_id "gnl|WGS:JAAVVJ|G4P62_T020040"; product "transforming growth factor beta 1 induced transcript 1"; transcript_biotype "mRNA"; exon_number "1";
CM025023.1	Genbank	exon	16532507	16532557	.	-	.	gene_id "G4P62_012099"; transcript_id "gnl|WGS:JAAVVJ|G4P62_T020040"; gene "tgfb1i1"; locus_tag "G4P62_012099"; orig_protein_id "gnl|WGS:JAAVVJ|G4P62_P020040"; orig_transcript_id "gnl|WGS:JAAVVJ|G4P62_T020040"; product "transforming growth factor beta 1 induced transcript 1"; transcript_biotype "mRNA"; exon_number "2";
CM025023.1	Genbank	exon	16532156	16532304	.	-	.	gene_id "G4P62_012099"; transcript_id "gnl|WGS:JAAVVJ|G4P62_T020040"; gene "tgfb1i1"; locus_tag "G4P62_012099"; orig_protein_id "gnl|WGS:JAAVVJ|G4P62_P020040"; orig_transcript_id "gnl|WGS:JAAVVJ|G4P62_T020040"; product "transforming growth factor beta 1 induced transcript 1"; transcript_biotype "mRNA"; exon_number "3";
CM025023.1	Genbank	exon	16531466	16531521	.	-	.	gene_id "G4P62_012099"; transcript_id "gnl|WGS:JAAVVJ|G4P62_T020040"; gene "tgfb1i1"; locus_tag "G4P62_012099"; orig_protein_id "gnl|WGS:JAAVVJ|G4P62_P020040"; orig_transcript_id "gnl|WGS:JAAVVJ|G4P62_T020040"; product "transforming growth factor beta 1 induced transcript 1"; transcript_biotype "mRNA"; exon_number "4";
CM025023.1	Genbank	exon	16529993	16530129	.	-	.	gene_id "G4P62_012099"; transcript_id "gnl|WGS:JAAVVJ|G4P62_T020040"; gene "tgfb1i1"; locus_tag "G4P62_012099"; orig_protein_id "gnl|WGS:JAAVVJ|G4P62_P020040"; orig_transcript_id "gnl|WGS:JAAVVJ|G4P62_T020040"; product "transforming growth factor beta 1 induced transcript 1"; transcript_biotype "mRNA"; exon_number "5";
CM025023.1	Genbank	exon	16529851	16529926	.	-	.	gene_id "G4P62_012099"; transcript_id "gnl|WGS:JAAVVJ|G4P62_T020040"; gene "tgfb1i1"; locus_tag "G4P62_012099"; orig_protein_id "gnl|WGS:JAAVVJ|G4P62_P020040"; orig_transcript_id "gnl|WGS:JAAVVJ|G4P62_T020040"; product "transforming growth factor beta 1 induced transcript 1"; transcript_biotype "mRNA"; exon_number "6";
CM025023.1	Genbank	exon	16529538	16529622	.	-	.	gene_id "G4P62_012099"; transcript_id "gnl|WGS:JAAVVJ|G4P62_T020040"; gene "tgfb1i1"; locus_tag "G4P62_012099"; orig_protein_id "gnl|WGS:JAAVVJ|G4P62_P020040"; orig_transcript_id "gnl|WGS:JAAVVJ|G4P62_T020040"; product "transforming growth factor beta 1 induced transcript 1"; transcript_biotype "mRNA"; exon_number "7";
CM025023.1	Genbank	exon	16528819	16529052	.	-	.	gene_id "G4P62_012099"; transcript_id "gnl|WGS:JAAVVJ|G4P62_T020040"; gene "tgfb1i1"; locus_tag "G4P62_012099"; orig_protein_id "gnl|WGS:JAAVVJ|G4P62_P020040"; orig_transcript_id "gnl|WGS:JAAVVJ|G4P62_T020040"; product "transforming growth factor beta 1 induced transcript 1"; transcript_biotype "mRNA"; exon_number "8";
CM025023.1	Genbank	exon	16528575	16528748	.	-	.	gene_id "G4P62_012099"; transcript_id "gnl|WGS:JAAVVJ|G4P62_T020040"; gene "tgfb1i1"; locus_tag "G4P62_012099"; orig_protein_id "gnl|WGS:JAAVVJ|G4P62_P020040"; orig_transcript_id "gnl|WGS:JAAVVJ|G4P62_T020040"; product "transforming growth factor beta 1 induced transcript 1"; transcript_biotype "mRNA"; exon_number "9";
CM025023.1	Genbank	exon	16528406	16528487	.	-	.	gene_id "G4P62_012099"; transcript_id "gnl|WGS:JAAVVJ|G4P62_T020040"; gene "tgfb1i1"; locus_tag "G4P62_012099"; orig_protein_id "gnl|WGS:JAAVVJ|G4P62_P020040"; orig_transcript_id "gnl|WGS:JAAVVJ|G4P62_T020040"; product "transforming growth factor beta 1 induced transcript 1"; transcript_biotype "mRNA"; exon_number "10";
CM025023.1	Genbank	exon	16528122	16528270	.	-	.	gene_id "G4P62_012099"; transcript_id "gnl|WGS:JAAVVJ|G4P62_T020040"; gene "tgfb1i1"; locus_tag "G4P62_012099"; orig_protein_id "gnl|WGS:JAAVVJ|G4P62_P020040"; orig_transcript_id "gnl|WGS:JAAVVJ|G4P62_T020040"; product "transforming growth factor beta 1 induced transcript 1"; transcript_biotype "mRNA"; exon_number "11";
CM025023.1	Genbank	exon	16524027	16524869	.	-	.	gene_id "G4P62_012099"; transcript_id "gnl|WGS:JAAVVJ|G4P62_T020040"; gene "tgfb1i1"; locus_tag "G4P62_012099"; orig_protein_id "gnl|WGS:JAAVVJ|G4P62_P020040"; orig_transcript_id "gnl|WGS:JAAVVJ|G4P62_T020040"; product "transforming growth factor beta 1 induced transcript 1"; transcript_biotype "mRNA"; exon_number "12";
CM025023.1	Genbank	CDS	16536526	16536538	.	-	0	gene_id "G4P62_012099"; transcript_id "gnl|WGS:JAAVVJ|G4P62_T020040"; gbkey "CDS"; gene "tgfb1i1"; locus_tag "G4P62_012099"; orig_transcript_id "gnl|WGS:JAAVVJ|G4P62_T020040"; product "transforming growth factor beta 1 induced transcript 1"; protein_id "KAF7204447.1"; exon_number "1";
CM025023.1	Genbank	CDS	16532507	16532557	.	-	2	gene_id "G4P62_012099"; transcript_id "gnl|WGS:JAAVVJ|G4P62_T020040"; gbkey "CDS"; gene "tgfb1i1"; locus_tag "G4P62_012099"; orig_transcript_id "gnl|WGS:JAAVVJ|G4P62_T020040"; product "transforming growth factor beta 1 induced transcript 1"; protein_id "KAF7204447.1"; exon_number "2";
CM025023.1	Genbank	CDS	16532156	16532304	.	-	2	gene_id "G4P62_012099"; transcript_id "gnl|WGS:JAAVVJ|G4P62_T020040"; gbkey "CDS"; gene "tgfb1i1"; locus_tag "G4P62_012099"; orig_transcript_id "gnl|WGS:JAAVVJ|G4P62_T020040"; product "transforming growth factor beta 1 induced transcript 1"; protein_id "KAF7204447.1"; exon_number "3";
CM025023.1	Genbank	CDS	16531466	16531521	.	-	0	gene_id "G4P62_012099"; transcript_id "gnl|WGS:JAAVVJ|G4P62_T020040"; gbkey "CDS"; gene "tgfb1i1"; locus_tag "G4P62_012099"; orig_transcript_id "gnl|WGS:JAAVVJ|G4P62_T020040"; product "transforming growth factor beta 1 induced transcript 1"; protein_id "KAF7204447.1"; exon_number "4";
CM025023.1	Genbank	CDS	16529993	16530129	.	-	1	gene_id "G4P62_012099"; transcript_id "gnl|WGS:JAAVVJ|G4P62_T020040"; gbkey "CDS"; gene "tgfb1i1"; locus_tag "G4P62_012099"; orig_transcript_id "gnl|WGS:JAAVVJ|G4P62_T020040"; product "transforming growth factor beta 1 induced transcript 1"; protein_id "KAF7204447.1"; exon_number "5";
CM025023.1	Genbank	CDS	16529851	16529926	.	-	2	gene_id "G4P62_012099"; transcript_id "gnl|WGS:JAAVVJ|G4P62_T020040"; gbkey "CDS"; gene "tgfb1i1"; locus_tag "G4P62_012099"; orig_transcript_id "gnl|WGS:JAAVVJ|G4P62_T020040"; product "transforming growth factor beta 1 induced transcript 1"; protein_id "KAF7204447.1"; exon_number "6";
CM025023.1	Genbank	CDS	16529538	16529622	.	-	1	gene_id "G4P62_012099"; transcript_id "gnl|WGS:JAAVVJ|G4P62_T020040"; gbkey "CDS"; gene "tgfb1i1"; locus_tag "G4P62_012099"; orig_transcript_id "gnl|WGS:JAAVVJ|G4P62_T020040"; product "transforming growth factor beta 1 induced transcript 1"; protein_id "KAF7204447.1"; exon_number "7";
CM025023.1	Genbank	CDS	16528819	16529052	.	-	0	gene_id "G4P62_012099"; transcript_id "gnl|WGS:JAAVVJ|G4P62_T020040"; gbkey "CDS"; gene "tgfb1i1"; locus_tag "G4P62_012099"; orig_transcript_id "gnl|WGS:JAAVVJ|G4P62_T020040"; product "transforming growth factor beta 1 induced transcript 1"; protein_id "KAF7204447.1"; exon_number "8";
CM025023.1	Genbank	CDS	16528575	16528748	.	-	0	gene_id "G4P62_012099"; transcript_id "gnl|WGS:JAAVVJ|G4P62_T020040"; gbkey "CDS"; gene "tgfb1i1"; locus_tag "G4P62_012099"; orig_transcript_id "gnl|WGS:JAAVVJ|G4P62_T020040"; product "transforming growth factor beta 1 induced transcript 1"; protein_id "KAF7204447.1"; exon_number "9";
CM025023.1	Genbank	CDS	16528406	16528487	.	-	0	gene_id "G4P62_012099"; transcript_id "gnl|WGS:JAAVVJ|G4P62_T020040"; gbkey "CDS"; gene "tgfb1i1"; locus_tag "G4P62_012099"; orig_transcript_id "gnl|WGS:JAAVVJ|G4P62_T020040"; product "transforming growth factor beta 1 induced transcript 1"; protein_id "KAF7204447.1"; exon_number "10";
CM025023.1	Genbank	CDS	16528122	16528270	.	-	2	gene_id "G4P62_012099"; transcript_id "gnl|WGS:JAAVVJ|G4P62_T020040"; gbkey "CDS"; gene "tgfb1i1"; locus_tag "G4P62_012099"; orig_transcript_id "gnl|WGS:JAAVVJ|G4P62_T020040"; product "transforming growth factor beta 1 induced transcript 1"; protein_id "KAF7204447.1"; exon_number "11";
CM025023.1	Genbank	CDS	16524606	16524869	.	-	0	gene_id "G4P62_012099"; transcript_id "gnl|WGS:JAAVVJ|G4P62_T020040"; gbkey "CDS"; gene "tgfb1i1"; locus_tag "G4P62_012099"; orig_transcript_id "gnl|WGS:JAAVVJ|G4P62_T020040"; product "transforming growth factor beta 1 induced transcript 1"; protein_id "KAF7204447.1"; exon_number "12";
CM025023.1	Genbank	start_codon	16536536	16536538	.	-	0	gene_id "G4P62_012099"; transcript_id "gnl|WGS:JAAVVJ|G4P62_T020040"; gbkey "CDS"; gene "tgfb1i1"; locus_tag "G4P62_012099"; orig_transcript_id "gnl|WGS:JAAVVJ|G4P62_T020040"; product "transforming growth factor beta 1 induced transcript 1"; protein_id "KAF7204447.1"; exon_number "1";
CM025023.1	Genbank	stop_codon	16524603	16524605	.	-	0	gene_id "G4P62_012099"; transcript_id "gnl|WGS:JAAVVJ|G4P62_T020040"; gbkey "CDS"; gene "tgfb1i1"; locus_tag "G4P62_012099"; orig_transcript_id "gnl|WGS:JAAVVJ|G4P62_T020040"; product "transforming growth factor beta 1 induced transcript 1"; protein_id "KAF7204447.1"; exon_number "12";
CM025023.1	Genbank	gene	16541563	16550273	.	-	.	gene_id "G4P62_012098"; transcript_id ""; description "transcription elongation factor B polypeptide 2"; gbkey "Gene"; gene "tceb2"; gene_biotype "protein_coding"; locus_tag "G4P62_012098";
CM025023.1	Genbank	transcript	16541563	16550273	.	-	.	gene_id "G4P62_012098"; transcript_id "gnl|WGS:JAAVVJ|G4P62_T020039"; gbkey "mRNA"; gene "tceb2"; locus_tag "G4P62_012098"; orig_protein_id "gnl|WGS:JAAVVJ|G4P62_P020039"; orig_transcript_id "gnl|WGS:JAAVVJ|G4P62_T020039"; product "transcription elongation factor B subunit 2"; transcript_biotype "mRNA";
CM025023.1	Genbank	exon	16550169	16550273	.	-	.	gene_id "G4P62_012098"; transcript_id "gnl|WGS:JAAVVJ|G4P62_T020039"; gene "tceb2"; locus_tag "G4P62_012098"; orig_protein_id "gnl|WGS:JAAVVJ|G4P62_P020039"; orig_transcript_id "gnl|WGS:JAAVVJ|G4P62_T020039"; product "transcription elongation factor B subunit 2"; transcript_biotype "mRNA"; exon_number "1";
CM025023.1	Genbank	exon	16549138	16549272	.	-	.	gene_id "G4P62_012098"; transcript_id "gnl|WGS:JAAVVJ|G4P62_T020039"; gene "tceb2"; locus_tag "G4P62_012098"; orig_protein_id "gnl|WGS:JAAVVJ|G4P62_P020039"; orig_transcript_id "gnl|WGS:JAAVVJ|G4P62_T020039"; product "transcription elongation factor B subunit 2"; transcript_biotype "mRNA"; exon_number "2";
CM025023.1	Genbank	exon	16548868	16548976	.	-	.	gene_id "G4P62_012098"; transcript_id "gnl|WGS:JAAVVJ|G4P62_T020039"; gene "tceb2"; locus_tag "G4P62_012098"; orig_protein_id "gnl|WGS:JAAVVJ|G4P62_P020039"; orig_transcript_id "gnl|WGS:JAAVVJ|G4P62_T020039"; product "transcription elongation factor B subunit 2"; transcript_biotype "mRNA"; exon_number "3";
CM025023.1	Genbank	exon	16541563	16542523	.	-	.	gene_id "G4P62_012098"; transcript_id "gnl|WGS:JAAVVJ|G4P62_T020039"; gene "tceb2"; locus_tag "G4P62_012098"; orig_protein_id "gnl|WGS:JAAVVJ|G4P62_P020039"; orig_transcript_id "gnl|WGS:JAAVVJ|G4P62_T020039"; product "transcription elongation factor B subunit 2"; transcript_biotype "mRNA"; exon_number "4";
CM025023.1	Genbank	CDS	16550169	16550261	.	-	0	gene_id "G4P62_012098"; transcript_id "gnl|WGS:JAAVVJ|G4P62_T020039"; gbkey "CDS"; gene "tceb2"; locus_tag "G4P62_012098"; orig_transcript_id "gnl|WGS:JAAVVJ|G4P62_T020039"; product "transcription elongation factor B subunit 2"; protein_id "KAF7204446.1"; exon_number "1";
CM025023.1	Genbank	CDS	16549138	16549272	.	-	0	gene_id "G4P62_012098"; transcript_id "gnl|WGS:JAAVVJ|G4P62_T020039"; gbkey "CDS"; gene "tceb2"; locus_tag "G4P62_012098"; orig_transcript_id "gnl|WGS:JAAVVJ|G4P62_T020039"; product "transcription elongation factor B subunit 2"; protein_id "KAF7204446.1"; exon_number "2";
CM025023.1	Genbank	CDS	16548868	16548976	.	-	0	gene_id "G4P62_012098"; transcript_id "gnl|WGS:JAAVVJ|G4P62_T020039"; gbkey "CDS"; gene "tceb2"; locus_tag "G4P62_012098"; orig_transcript_id "gnl|WGS:JAAVVJ|G4P62_T020039"; product "transcription elongation factor B subunit 2"; protein_id "KAF7204446.1"; exon_number "3";
CM025023.1	Genbank	CDS	16542414	16542523	.	-	2	gene_id "G4P62_012098"; transcript_id "gnl|WGS:JAAVVJ|G4P62_T020039"; gbkey "CDS"; gene "tceb2"; locus_tag "G4P62_012098"; orig_transcript_id "gnl|WGS:JAAVVJ|G4P62_T020039"; product "transcription elongation factor B subunit 2"; protein_id "KAF7204446.1"; exon_number "4";
CM025023.1	Genbank	start_codon	16550259	16550261	.	-	0	gene_id "G4P62_012098"; transcript_id "gnl|WGS:JAAVVJ|G4P62_T020039"; gbkey "CDS"; gene "tceb2"; locus_tag "G4P62_012098"; orig_transcript_id "gnl|WGS:JAAVVJ|G4P62_T020039"; product "transcription elongation factor B subunit 2"; protein_id "KAF7204446.1"; exon_number "1";
CM025023.1	Genbank	stop_codon	16542411	16542413	.	-	0	gene_id "G4P62_012098"; transcript_id "gnl|WGS:JAAVVJ|G4P62_T020039"; gbkey "CDS"; gene "tceb2"; locus_tag "G4P62_012098"; orig_transcript_id "gnl|WGS:JAAVVJ|G4P62_T020039"; product "transcription elongation factor B subunit 2"; protein_id "KAF7204446.1"; exon_number "4";
CM025023.1	Genbank	gene	16550298	16553970	.	+	.	gene_id "G4P62_012097"; transcript_id ""; description "membrane-associated tyrosine- and"; gbkey "Gene"; gene "pkmyt1"; gene_biotype "protein_coding"; locus_tag "G4P62_012097";
CM025023.1	Genbank	transcript	16550298	16553970	.	+	.	gene_id "G4P62_012097"; transcript_id "gnl|WGS:JAAVVJ|G4P62_T020036"; gbkey "mRNA"; gene "pkmyt1"; locus_tag "G4P62_012097"; note "membrane associated tyrosine/threonine 1; transcript variant X1"; orig_protein_id "gnl|WGS:JAAVVJ|G4P62_P020036"; orig_transcript_id "gnl|WGS:JAAVVJ|G4P62_T020036"; product "protein kinase"; transcript_biotype "mRNA";
CM025023.1	Genbank	exon	16550298	16550388	.	+	.	gene_id "G4P62_012097"; transcript_id "gnl|WGS:JAAVVJ|G4P62_T020036"; gene "pkmyt1"; locus_tag "G4P62_012097"; note "membrane associated tyrosine/threonine 1; transcript variant X1"; orig_protein_id "gnl|WGS:JAAVVJ|G4P62_P020036"; orig_transcript_id "gnl|WGS:JAAVVJ|G4P62_T020036"; product "protein kinase"; transcript_biotype "mRNA"; exon_number "1";
CM025023.1	Genbank	exon	16551261	16551662	.	+	.	gene_id "G4P62_012097"; transcript_id "gnl|WGS:JAAVVJ|G4P62_T020036"; gene "pkmyt1"; locus_tag "G4P62_012097"; note "membrane associated tyrosine/threonine 1; transcript variant X1"; orig_protein_id "gnl|WGS:JAAVVJ|G4P62_P020036"; orig_transcript_id "gnl|WGS:JAAVVJ|G4P62_T020036"; product "protein kinase"; transcript_biotype "mRNA"; exon_number "2";
CM025023.1	Genbank	exon	16551766	16552003	.	+	.	gene_id "G4P62_012097"; transcript_id "gnl|WGS:JAAVVJ|G4P62_T020036"; gene "pkmyt1"; locus_tag "G4P62_012097"; note "membrane associated tyrosine/threonine 1; transcript variant X1"; orig_protein_id "gnl|WGS:JAAVVJ|G4P62_P020036"; orig_transcript_id "gnl|WGS:JAAVVJ|G4P62_T020036"; product "protein kinase"; transcript_biotype "mRNA"; exon_number "3";
CM025023.1	Genbank	exon	16552106	16552385	.	+	.	gene_id "G4P62_012097"; transcript_id "gnl|WGS:JAAVVJ|G4P62_T020036"; gene "pkmyt1"; locus_tag "G4P62_012097"; note "membrane associated tyrosine/threonine 1; transcript variant X1"; orig_protein_id "gnl|WGS:JAAVVJ|G4P62_P020036"; orig_transcript_id "gnl|WGS:JAAVVJ|G4P62_T020036"; product "protein kinase"; transcript_biotype "mRNA"; exon_number "4";
CM025023.1	Genbank	exon	16552457	16552563	.	+	.	gene_id "G4P62_012097"; transcript_id "gnl|WGS:JAAVVJ|G4P62_T020036"; gene "pkmyt1"; locus_tag "G4P62_012097"; note "membrane associated tyrosine/threonine 1; transcript variant X1"; orig_protein_id "gnl|WGS:JAAVVJ|G4P62_P020036"; orig_transcript_id "gnl|WGS:JAAVVJ|G4P62_T020036"; product "protein kinase"; transcript_biotype "mRNA"; exon_number "5";
CM025023.1	Genbank	exon	16552651	16552835	.	+	.	gene_id "G4P62_012097"; transcript_id "gnl|WGS:JAAVVJ|G4P62_T020036"; gene "pkmyt1"; locus_tag "G4P62_012097"; note "membrane associated tyrosine/threonine 1; transcript variant X1"; orig_protein_id "gnl|WGS:JAAVVJ|G4P62_P020036"; orig_transcript_id "gnl|WGS:JAAVVJ|G4P62_T020036"; product "protein kinase"; transcript_biotype "mRNA"; exon_number "6";
CM025023.1	Genbank	exon	16552928	16553145	.	+	.	gene_id "G4P62_012097"; transcript_id "gnl|WGS:JAAVVJ|G4P62_T020036"; gene "pkmyt1"; locus_tag "G4P62_012097"; note "membrane associated tyrosine/threonine 1; transcript variant X1"; orig_protein_id "gnl|WGS:JAAVVJ|G4P62_P020036"; orig_transcript_id "gnl|WGS:JAAVVJ|G4P62_T020036"; product "protein kinase"; transcript_biotype "mRNA"; exon_number "7";
CM025023.1	Genbank	exon	16553233	16553970	.	+	.	gene_id "G4P62_012097"; transcript_id "gnl|WGS:JAAVVJ|G4P62_T020036"; gene "pkmyt1"; locus_tag "G4P62_012097"; note "membrane associated tyrosine/threonine 1; transcript variant X1"; orig_protein_id "gnl|WGS:JAAVVJ|G4P62_P020036"; orig_transcript_id "gnl|WGS:JAAVVJ|G4P62_T020036"; product "protein kinase"; transcript_biotype "mRNA"; exon_number "8";
CM025023.1	Genbank	CDS	16551300	16551662	.	+	0	gene_id "G4P62_012097"; transcript_id "gnl|WGS:JAAVVJ|G4P62_T020036"; gbkey "CDS"; gene "pkmyt1"; locus_tag "G4P62_012097"; orig_transcript_id "gnl|WGS:JAAVVJ|G4P62_T020036"; product "transcript variant X1"; protein_id "KAF7204443.1"; exon_number "2";
CM025023.1	Genbank	CDS	16551766	16552003	.	+	0	gene_id "G4P62_012097"; transcript_id "gnl|WGS:JAAVVJ|G4P62_T020036"; gbkey "CDS"; gene "pkmyt1"; locus_tag "G4P62_012097"; orig_transcript_id "gnl|WGS:JAAVVJ|G4P62_T020036"; product "transcript variant X1"; protein_id "KAF7204443.1"; exon_number "3";
CM025023.1	Genbank	CDS	16552106	16552385	.	+	2	gene_id "G4P62_012097"; transcript_id "gnl|WGS:JAAVVJ|G4P62_T020036"; gbkey "CDS"; gene "pkmyt1"; locus_tag "G4P62_012097"; orig_transcript_id "gnl|WGS:JAAVVJ|G4P62_T020036"; product "transcript variant X1"; protein_id "KAF7204443.1"; exon_number "4";
CM025023.1	Genbank	CDS	16552457	16552563	.	+	1	gene_id "G4P62_012097"; transcript_id "gnl|WGS:JAAVVJ|G4P62_T020036"; gbkey "CDS"; gene "pkmyt1"; locus_tag "G4P62_012097"; orig_transcript_id "gnl|WGS:JAAVVJ|G4P62_T020036"; product "transcript variant X1"; protein_id "KAF7204443.1"; exon_number "5";
CM025023.1	Genbank	CDS	16552651	16552835	.	+	2	gene_id "G4P62_012097"; transcript_id "gnl|WGS:JAAVVJ|G4P62_T020036"; gbkey "CDS"; gene "pkmyt1"; locus_tag "G4P62_012097"; orig_transcript_id "gnl|WGS:JAAVVJ|G4P62_T020036"; product "transcript variant X1"; protein_id "KAF7204443.1"; exon_number "6";
CM025023.1	Genbank	CDS	16552928	16553145	.	+	0	gene_id "G4P62_012097"; transcript_id "gnl|WGS:JAAVVJ|G4P62_T020036"; gbkey "CDS"; gene "pkmyt1"; locus_tag "G4P62_012097"; orig_transcript_id "gnl|WGS:JAAVVJ|G4P62_T020036"; product "transcript variant X1"; protein_id "KAF7204443.1"; exon_number "7";
CM025023.1	Genbank	CDS	16553233	16553587	.	+	1	gene_id "G4P62_012097"; transcript_id "gnl|WGS:JAAVVJ|G4P62_T020036"; gbkey "CDS"; gene "pkmyt1"; locus_tag "G4P62_012097"; orig_transcript_id "gnl|WGS:JAAVVJ|G4P62_T020036"; product "transcript variant X1"; protein_id "KAF7204443.1"; exon_number "8";
CM025023.1	Genbank	start_codon	16551300	16551302	.	+	0	gene_id "G4P62_012097"; transcript_id "gnl|WGS:JAAVVJ|G4P62_T020036"; gbkey "CDS"; gene "pkmyt1"; locus_tag "G4P62_012097"; orig_transcript_id "gnl|WGS:JAAVVJ|G4P62_T020036"; product "transcript variant X1"; protein_id "KAF7204443.1"; exon_number "2";
CM025023.1	Genbank	stop_codon	16553588	16553590	.	+	0	gene_id "G4P62_012097"; transcript_id "gnl|WGS:JAAVVJ|G4P62_T020036"; gbkey "CDS"; gene "pkmyt1"; locus_tag "G4P62_012097"; orig_transcript_id "gnl|WGS:JAAVVJ|G4P62_T020036"; product "transcript variant X1"; protein_id "KAF7204443.1"; exon_number "8";
CM025023.1	Genbank	transcript	16550299	16553970	.	+	.	gene_id "G4P62_012097"; transcript_id "gnl|WGS:JAAVVJ|G4P62_T020037"; gbkey "mRNA"; gene "pkmyt1"; locus_tag "G4P62_012097"; note "membrane associated tyrosine/threonine 1; transcript variant X3"; orig_protein_id "gnl|WGS:JAAVVJ|G4P62_P020037"; orig_transcript_id "gnl|WGS:JAAVVJ|G4P62_T020037"; product "protein kinase"; transcript_biotype "mRNA";
CM025023.1	Genbank	exon	16550299	16550388	.	+	.	gene_id "G4P62_012097"; transcript_id "gnl|WGS:JAAVVJ|G4P62_T020037"; gene "pkmyt1"; locus_tag "G4P62_012097"; note "membrane associated tyrosine/threonine 1; transcript variant X3"; orig_protein_id "gnl|WGS:JAAVVJ|G4P62_P020037"; orig_transcript_id "gnl|WGS:JAAVVJ|G4P62_T020037"; product "protein kinase"; transcript_biotype "mRNA"; exon_number "1";
CM025023.1	Genbank	exon	16551261	16551662	.	+	.	gene_id "G4P62_012097"; transcript_id "gnl|WGS:JAAVVJ|G4P62_T020037"; gene "pkmyt1"; locus_tag "G4P62_012097"; note "membrane associated tyrosine/threonine 1; transcript variant X3"; orig_protein_id "gnl|WGS:JAAVVJ|G4P62_P020037"; orig_transcript_id "gnl|WGS:JAAVVJ|G4P62_T020037"; product "protein kinase"; transcript_biotype "mRNA"; exon_number "2";
CM025023.1	Genbank	exon	16551766	16552003	.	+	.	gene_id "G4P62_012097"; transcript_id "gnl|WGS:JAAVVJ|G4P62_T020037"; gene "pkmyt1"; locus_tag "G4P62_012097"; note "membrane associated tyrosine/threonine 1; transcript variant X3"; orig_protein_id "gnl|WGS:JAAVVJ|G4P62_P020037"; orig_transcript_id "gnl|WGS:JAAVVJ|G4P62_T020037"; product "protein kinase"; transcript_biotype "mRNA"; exon_number "3";
CM025023.1	Genbank	exon	16552106	16552385	.	+	.	gene_id "G4P62_012097"; transcript_id "gnl|WGS:JAAVVJ|G4P62_T020037"; gene "pkmyt1"; locus_tag "G4P62_012097"; note "membrane associated tyrosine/threonine 1; transcript variant X3"; orig_protein_id "gnl|WGS:JAAVVJ|G4P62_P020037"; orig_transcript_id "gnl|WGS:JAAVVJ|G4P62_T020037"; product "protein kinase"; transcript_biotype "mRNA"; exon_number "4";
CM025023.1	Genbank	exon	16552457	16552563	.	+	.	gene_id "G4P62_012097"; transcript_id "gnl|WGS:JAAVVJ|G4P62_T020037"; gene "pkmyt1"; locus_tag "G4P62_012097"; note "membrane associated tyrosine/threonine 1; transcript variant X3"; orig_protein_id "gnl|WGS:JAAVVJ|G4P62_P020037"; orig_transcript_id "gnl|WGS:JAAVVJ|G4P62_T020037"; product "protein kinase"; transcript_biotype "mRNA"; exon_number "5";
CM025023.1	Genbank	exon	16552651	16552823	.	+	.	gene_id "G4P62_012097"; transcript_id "gnl|WGS:JAAVVJ|G4P62_T020037"; gene "pkmyt1"; locus_tag "G4P62_012097"; note "membrane associated tyrosine/threonine 1; transcript variant X3"; orig_protein_id "gnl|WGS:JAAVVJ|G4P62_P020037"; orig_transcript_id "gnl|WGS:JAAVVJ|G4P62_T020037"; product "protein kinase"; transcript_biotype "mRNA"; exon_number "6";
CM025023.1	Genbank	exon	16552928	16553145	.	+	.	gene_id "G4P62_012097"; transcript_id "gnl|WGS:JAAVVJ|G4P62_T020037"; gene "pkmyt1"; locus_tag "G4P62_012097"; note "membrane associated tyrosine/threonine 1; transcript variant X3"; orig_protein_id "gnl|WGS:JAAVVJ|G4P62_P020037"; orig_transcript_id "gnl|WGS:JAAVVJ|G4P62_T020037"; product "protein kinase"; transcript_biotype "mRNA"; exon_number "7";
CM025023.1	Genbank	exon	16553233	16553970	.	+	.	gene_id "G4P62_012097"; transcript_id "gnl|WGS:JAAVVJ|G4P62_T020037"; gene "pkmyt1"; locus_tag "G4P62_012097"; note "membrane associated tyrosine/threonine 1; transcript variant X3"; orig_protein_id "gnl|WGS:JAAVVJ|G4P62_P020037"; orig_transcript_id "gnl|WGS:JAAVVJ|G4P62_T020037"; product "protein kinase"; transcript_biotype "mRNA"; exon_number "8";
CM025023.1	Genbank	CDS	16551300	16551662	.	+	0	gene_id "G4P62_012097"; transcript_id "gnl|WGS:JAAVVJ|G4P62_T020037"; gbkey "CDS"; gene "pkmyt1"; locus_tag "G4P62_012097"; orig_transcript_id "gnl|WGS:JAAVVJ|G4P62_T020037"; product "transcript variant X3"; protein_id "KAF7204444.1"; exon_number "2";
CM025023.1	Genbank	CDS	16551766	16552003	.	+	0	gene_id "G4P62_012097"; transcript_id "gnl|WGS:JAAVVJ|G4P62_T020037"; gbkey "CDS"; gene "pkmyt1"; locus_tag "G4P62_012097"; orig_transcript_id "gnl|WGS:JAAVVJ|G4P62_T020037"; product "transcript variant X3"; protein_id "KAF7204444.1"; exon_number "3";
CM025023.1	Genbank	CDS	16552106	16552385	.	+	2	gene_id "G4P62_012097"; transcript_id "gnl|WGS:JAAVVJ|G4P62_T020037"; gbkey "CDS"; gene "pkmyt1"; locus_tag "G4P62_012097"; orig_transcript_id "gnl|WGS:JAAVVJ|G4P62_T020037"; product "transcript variant X3"; protein_id "KAF7204444.1"; exon_number "4";
CM025023.1	Genbank	CDS	16552457	16552563	.	+	1	gene_id "G4P62_012097"; transcript_id "gnl|WGS:JAAVVJ|G4P62_T020037"; gbkey "CDS"; gene "pkmyt1"; locus_tag "G4P62_012097"; orig_transcript_id "gnl|WGS:JAAVVJ|G4P62_T020037"; product "transcript variant X3"; protein_id "KAF7204444.1"; exon_number "5";
CM025023.1	Genbank	CDS	16552651	16552823	.	+	2	gene_id "G4P62_012097"; transcript_id "gnl|WGS:JAAVVJ|G4P62_T020037"; gbkey "CDS"; gene "pkmyt1"; locus_tag "G4P62_012097"; orig_transcript_id "gnl|WGS:JAAVVJ|G4P62_T020037"; product "transcript variant X3"; protein_id "KAF7204444.1"; exon_number "6";
CM025023.1	Genbank	CDS	16552928	16553145	.	+	0	gene_id "G4P62_012097"; transcript_id "gnl|WGS:JAAVVJ|G4P62_T020037"; gbkey "CDS"; gene "pkmyt1"; locus_tag "G4P62_012097"; orig_transcript_id "gnl|WGS:JAAVVJ|G4P62_T020037"; product "transcript variant X3"; protein_id "KAF7204444.1"; exon_number "7";
CM025023.1	Genbank	CDS	16553233	16553587	.	+	1	gene_id "G4P62_012097"; transcript_id "gnl|WGS:JAAVVJ|G4P62_T020037"; gbkey "CDS"; gene "pkmyt1"; locus_tag "G4P62_012097"; orig_transcript_id "gnl|WGS:JAAVVJ|G4P62_T020037"; product "transcript variant X3"; protein_id "KAF7204444.1"; exon_number "8";
CM025023.1	Genbank	start_codon	16551300	16551302	.	+	0	gene_id "G4P62_012097"; transcript_id "gnl|WGS:JAAVVJ|G4P62_T020037"; gbkey "CDS"; gene "pkmyt1"; locus_tag "G4P62_012097"; orig_transcript_id "gnl|WGS:JAAVVJ|G4P62_T020037"; product "transcript variant X3"; protein_id "KAF7204444.1"; exon_number "2";
CM025023.1	Genbank	stop_codon	16553588	16553590	.	+	0	gene_id "G4P62_012097"; transcript_id "gnl|WGS:JAAVVJ|G4P62_T020037"; gbkey "CDS"; gene "pkmyt1"; locus_tag "G4P62_012097"; orig_transcript_id "gnl|WGS:JAAVVJ|G4P62_T020037"; product "transcript variant X3"; protein_id "KAF7204444.1"; exon_number "8";
CM025023.1	Genbank	transcript	16550306	16553970	.	+	.	gene_id "G4P62_012097"; transcript_id "gnl|WGS:JAAVVJ|G4P62_T020038"; gbkey "mRNA"; gene "pkmyt1"; locus_tag "G4P62_012097"; note "membrane associated tyrosine/threonine 1; transcript variant X2"; orig_protein_id "gnl|WGS:JAAVVJ|G4P62_P020038"; orig_transcript_id "gnl|WGS:JAAVVJ|G4P62_T020038"; product "protein kinase"; transcript_biotype "mRNA";
CM025023.1	Genbank	exon	16550306	16550388	.	+	.	gene_id "G4P62_012097"; transcript_id "gnl|WGS:JAAVVJ|G4P62_T020038"; gene "pkmyt1"; locus_tag "G4P62_012097"; note "membrane associated tyrosine/threonine 1; transcript variant X2"; orig_protein_id "gnl|WGS:JAAVVJ|G4P62_P020038"; orig_transcript_id "gnl|WGS:JAAVVJ|G4P62_T020038"; product "protein kinase"; transcript_biotype "mRNA"; exon_number "1";
CM025023.1	Genbank	exon	16550905	16550991	.	+	.	gene_id "G4P62_012097"; transcript_id "gnl|WGS:JAAVVJ|G4P62_T020038"; gene "pkmyt1"; locus_tag "G4P62_012097"; note "membrane associated tyrosine/threonine 1; transcript variant X2"; orig_protein_id "gnl|WGS:JAAVVJ|G4P62_P020038"; orig_transcript_id "gnl|WGS:JAAVVJ|G4P62_T020038"; product "protein kinase"; transcript_biotype "mRNA"; exon_number "2";
CM025023.1	Genbank	exon	16551261	16551662	.	+	.	gene_id "G4P62_012097"; transcript_id "gnl|WGS:JAAVVJ|G4P62_T020038"; gene "pkmyt1"; locus_tag "G4P62_012097"; note "membrane associated tyrosine/threonine 1; transcript variant X2"; orig_protein_id "gnl|WGS:JAAVVJ|G4P62_P020038"; orig_transcript_id "gnl|WGS:JAAVVJ|G4P62_T020038"; product "protein kinase"; transcript_biotype "mRNA"; exon_number "3";
CM025023.1	Genbank	exon	16551766	16552003	.	+	.	gene_id "G4P62_012097"; transcript_id "gnl|WGS:JAAVVJ|G4P62_T020038"; gene "pkmyt1"; locus_tag "G4P62_012097"; note "membrane associated tyrosine/threonine 1; transcript variant X2"; orig_protein_id "gnl|WGS:JAAVVJ|G4P62_P020038"; orig_transcript_id "gnl|WGS:JAAVVJ|G4P62_T020038"; product "protein kinase"; transcript_biotype "mRNA"; exon_number "4";
CM025023.1	Genbank	exon	16552106	16552385	.	+	.	gene_id "G4P62_012097"; transcript_id "gnl|WGS:JAAVVJ|G4P62_T020038"; gene "pkmyt1"; locus_tag "G4P62_012097"; note "membrane associated tyrosine/threonine 1; transcript variant X2"; orig_protein_id "gnl|WGS:JAAVVJ|G4P62_P020038"; orig_transcript_id "gnl|WGS:JAAVVJ|G4P62_T020038"; product "protein kinase"; transcript_biotype "mRNA"; exon_number "5";
CM025023.1	Genbank	exon	16552457	16552563	.	+	.	gene_id "G4P62_012097"; transcript_id "gnl|WGS:JAAVVJ|G4P62_T020038"; gene "pkmyt1"; locus_tag "G4P62_012097"; note "membrane associated tyrosine/threonine 1; transcript variant X2"; orig_protein_id "gnl|WGS:JAAVVJ|G4P62_P020038"; orig_transcript_id "gnl|WGS:JAAVVJ|G4P62_T020038"; product "protein kinase"; transcript_biotype "mRNA"; exon_number "6";
CM025023.1	Genbank	exon	16552651	16552835	.	+	.	gene_id "G4P62_012097"; transcript_id "gnl|WGS:JAAVVJ|G4P62_T020038"; gene "pkmyt1"; locus_tag "G4P62_012097"; note "membrane associated tyrosine/threonine 1; transcript variant X2"; orig_protein_id "gnl|WGS:JAAVVJ|G4P62_P020038"; orig_transcript_id "gnl|WGS:JAAVVJ|G4P62_T020038"; product "protein kinase"; transcript_biotype "mRNA"; exon_number "7";
CM025023.1	Genbank	exon	16552928	16553145	.	+	.	gene_id "G4P62_012097"; transcript_id "gnl|WGS:JAAVVJ|G4P62_T020038"; gene "pkmyt1"; locus_tag "G4P62_012097"; note "membrane associated tyrosine/threonine 1; transcript variant X2"; orig_protein_id "gnl|WGS:JAAVVJ|G4P62_P020038"; orig_transcript_id "gnl|WGS:JAAVVJ|G4P62_T020038"; product "protein kinase"; transcript_biotype "mRNA"; exon_number "8";
CM025023.1	Genbank	exon	16553233	16553970	.	+	.	gene_id "G4P62_012097"; transcript_id "gnl|WGS:JAAVVJ|G4P62_T020038"; gene "pkmyt1"; locus_tag "G4P62_012097"; note "membrane associated tyrosine/threonine 1; transcript variant X2"; orig_protein_id "gnl|WGS:JAAVVJ|G4P62_P020038"; orig_transcript_id "gnl|WGS:JAAVVJ|G4P62_T020038"; product "protein kinase"; transcript_biotype "mRNA"; exon_number "9";
CM025023.1	Genbank	CDS	16551300	16551662	.	+	0	gene_id "G4P62_012097"; transcript_id "gnl|WGS:JAAVVJ|G4P62_T020038"; gbkey "CDS"; gene "pkmyt1"; locus_tag "G4P62_012097"; orig_transcript_id "gnl|WGS:JAAVVJ|G4P62_T020038"; product "transcript variant X2"; protein_id "KAF7204445.1"; exon_number "3";
CM025023.1	Genbank	CDS	16551766	16552003	.	+	0	gene_id "G4P62_012097"; transcript_id "gnl|WGS:JAAVVJ|G4P62_T020038"; gbkey "CDS"; gene "pkmyt1"; locus_tag "G4P62_012097"; orig_transcript_id "gnl|WGS:JAAVVJ|G4P62_T020038"; product "transcript variant X2"; protein_id "KAF7204445.1"; exon_number "4";
CM025023.1	Genbank	CDS	16552106	16552385	.	+	2	gene_id "G4P62_012097"; transcript_id "gnl|WGS:JAAVVJ|G4P62_T020038"; gbkey "CDS"; gene "pkmyt1"; locus_tag "G4P62_012097"; orig_transcript_id "gnl|WGS:JAAVVJ|G4P62_T020038"; product "transcript variant X2"; protein_id "KAF7204445.1"; exon_number "5";
CM025023.1	Genbank	CDS	16552457	16552563	.	+	1	gene_id "G4P62_012097"; transcript_id "gnl|WGS:JAAVVJ|G4P62_T020038"; gbkey "CDS"; gene "pkmyt1"; locus_tag "G4P62_012097"; orig_transcript_id "gnl|WGS:JAAVVJ|G4P62_T020038"; product "transcript variant X2"; protein_id "KAF7204445.1"; exon_number "6";
CM025023.1	Genbank	CDS	16552651	16552835	.	+	2	gene_id "G4P62_012097"; transcript_id "gnl|WGS:JAAVVJ|G4P62_T020038"; gbkey "CDS"; gene "pkmyt1"; locus_tag "G4P62_012097"; orig_transcript_id "gnl|WGS:JAAVVJ|G4P62_T020038"; product "transcript variant X2"; protein_id "KAF7204445.1"; exon_number "7";
CM025023.1	Genbank	CDS	16552928	16553145	.	+	0	gene_id "G4P62_012097"; transcript_id "gnl|WGS:JAAVVJ|G4P62_T020038"; gbkey "CDS"; gene "pkmyt1"; locus_tag "G4P62_012097"; orig_transcript_id "gnl|WGS:JAAVVJ|G4P62_T020038"; product "transcript variant X2"; protein_id "KAF7204445.1"; exon_number "8";
CM025023.1	Genbank	CDS	16553233	16553587	.	+	1	gene_id "G4P62_012097"; transcript_id "gnl|WGS:JAAVVJ|G4P62_T020038"; gbkey "CDS"; gene "pkmyt1"; locus_tag "G4P62_012097"; orig_transcript_id "gnl|WGS:JAAVVJ|G4P62_T020038"; product "transcript variant X2"; protein_id "KAF7204445.1"; exon_number "9";
CM025023.1	Genbank	start_codon	16551300	16551302	.	+	0	gene_id "G4P62_012097"; transcript_id "gnl|WGS:JAAVVJ|G4P62_T020038"; gbkey "CDS"; gene "pkmyt1"; locus_tag "G4P62_012097"; orig_transcript_id "gnl|WGS:JAAVVJ|G4P62_T020038"; product "transcript variant X2"; protein_id "KAF7204445.1"; exon_number "3";
CM025023.1	Genbank	stop_codon	16553588	16553590	.	+	0	gene_id "G4P62_012097"; transcript_id "gnl|WGS:JAAVVJ|G4P62_T020038"; gbkey "CDS"; gene "pkmyt1"; locus_tag "G4P62_012097"; orig_transcript_id "gnl|WGS:JAAVVJ|G4P62_T020038"; product "transcript variant X2"; protein_id "KAF7204445.1"; exon_number "9";
CM025023.1	Genbank	gene	16554380	16561594	.	+	.	gene_id "G4P62_012096"; transcript_id ""; description "zinc finger protein 287-like"; gbkey "Gene"; gene_biotype "protein_coding"; locus_tag "G4P62_012096"; note "LOC107387938";
CM025023.1	Genbank	transcript	16554380	16561594	.	+	.	gene_id "G4P62_012096"; transcript_id "gnl|WGS:JAAVVJ|G4P62_T020035"; gbkey "mRNA"; locus_tag "G4P62_012096"; orig_protein_id "gnl|WGS:JAAVVJ|G4P62_P020035"; orig_transcript_id "gnl|WGS:JAAVVJ|G4P62_T020035"; product "zinc finger protein 287-like"; transcript_biotype "mRNA";
CM025023.1	Genbank	exon	16554380	16554662	.	+	.	gene_id "G4P62_012096"; transcript_id "gnl|WGS:JAAVVJ|G4P62_T020035"; locus_tag "G4P62_012096"; orig_protein_id "gnl|WGS:JAAVVJ|G4P62_P020035"; orig_transcript_id "gnl|WGS:JAAVVJ|G4P62_T020035"; product "zinc finger protein 287-like"; transcript_biotype "mRNA"; exon_number "1";
CM025023.1	Genbank	exon	16555690	16555880	.	+	.	gene_id "G4P62_012096"; transcript_id "gnl|WGS:JAAVVJ|G4P62_T020035"; locus_tag "G4P62_012096"; orig_protein_id "gnl|WGS:JAAVVJ|G4P62_P020035"; orig_transcript_id "gnl|WGS:JAAVVJ|G4P62_T020035"; product "zinc finger protein 287-like"; transcript_biotype "mRNA"; exon_number "2";
CM025023.1	Genbank	exon	16555989	16561594	.	+	.	gene_id "G4P62_012096"; transcript_id "gnl|WGS:JAAVVJ|G4P62_T020035"; locus_tag "G4P62_012096"; orig_protein_id "gnl|WGS:JAAVVJ|G4P62_P020035"; orig_transcript_id "gnl|WGS:JAAVVJ|G4P62_T020035"; product "zinc finger protein 287-like"; transcript_biotype "mRNA"; exon_number "3";
CM025023.1	Genbank	CDS	16555691	16555880	.	+	0	gene_id "G4P62_012096"; transcript_id "gnl|WGS:JAAVVJ|G4P62_T020035"; gbkey "CDS"; locus_tag "G4P62_012096"; orig_transcript_id "gnl|WGS:JAAVVJ|G4P62_T020035"; product "zinc finger protein 287-like"; protein_id "KAF7204442.1"; exon_number "2";
CM025023.1	Genbank	CDS	16555989	16556848	.	+	2	gene_id "G4P62_012096"; transcript_id "gnl|WGS:JAAVVJ|G4P62_T020035"; gbkey "CDS"; locus_tag "G4P62_012096"; orig_transcript_id "gnl|WGS:JAAVVJ|G4P62_T020035"; product "zinc finger protein 287-like"; protein_id "KAF7204442.1"; exon_number "3";
CM025023.1	Genbank	start_codon	16555691	16555693	.	+	0	gene_id "G4P62_012096"; transcript_id "gnl|WGS:JAAVVJ|G4P62_T020035"; gbkey "CDS"; locus_tag "G4P62_012096"; orig_transcript_id "gnl|WGS:JAAVVJ|G4P62_T020035"; product "zinc finger protein 287-like"; protein_id "KAF7204442.1"; exon_number "2";
CM025023.1	Genbank	stop_codon	16556849	16556851	.	+	0	gene_id "G4P62_012096"; transcript_id "gnl|WGS:JAAVVJ|G4P62_T020035"; gbkey "CDS"; locus_tag "G4P62_012096"; orig_transcript_id "gnl|WGS:JAAVVJ|G4P62_T020035"; product "zinc finger protein 287-like"; protein_id "KAF7204442.1"; exon_number "3";
CM025023.1	Genbank	gene	16564303	16568945	.	+	.	gene_id "G4P62_012095"; transcript_id ""; description "sesquipedalian-1-like isoform X1"; gbkey "Gene"; gene_biotype "protein_coding"; locus_tag "G4P62_012095"; note "LOC107387937";
CM025023.1	Genbank	transcript	16564303	16568945	.	+	.	gene_id "G4P62_012095"; transcript_id "gnl|WGS:JAAVVJ|G4P62_T020032"; gbkey "mRNA"; locus_tag "G4P62_012095"; note "transcript variant X1"; orig_protein_id "gnl|WGS:JAAVVJ|G4P62_P020032"; orig_transcript_id "gnl|WGS:JAAVVJ|G4P62_T020032"; product "sesquipedalian-1-like"; transcript_biotype "mRNA";
CM025023.1	Genbank	exon	16564303	16564382	.	+	.	gene_id "G4P62_012095"; transcript_id "gnl|WGS:JAAVVJ|G4P62_T020032"; locus_tag "G4P62_012095"; note "transcript variant X1"; orig_protein_id "gnl|WGS:JAAVVJ|G4P62_P020032"; orig_transcript_id "gnl|WGS:JAAVVJ|G4P62_T020032"; product "sesquipedalian-1-like"; transcript_biotype "mRNA"; exon_number "1";
CM025023.1	Genbank	exon	16564786	16564896	.	+	.	gene_id "G4P62_012095"; transcript_id "gnl|WGS:JAAVVJ|G4P62_T020032"; locus_tag "G4P62_012095"; note "transcript variant X1"; orig_protein_id "gnl|WGS:JAAVVJ|G4P62_P020032"; orig_transcript_id "gnl|WGS:JAAVVJ|G4P62_T020032"; product "sesquipedalian-1-like"; transcript_biotype "mRNA"; exon_number "2";
CM025023.1	Genbank	exon	16565112	16565415	.	+	.	gene_id "G4P62_012095"; transcript_id "gnl|WGS:JAAVVJ|G4P62_T020032"; locus_tag "G4P62_012095"; note "transcript variant X1"; orig_protein_id "gnl|WGS:JAAVVJ|G4P62_P020032"; orig_transcript_id "gnl|WGS:JAAVVJ|G4P62_T020032"; product "sesquipedalian-1-like"; transcript_biotype "mRNA"; exon_number "3";
CM025023.1	Genbank	exon	16568363	16568945	.	+	.	gene_id "G4P62_012095"; transcript_id "gnl|WGS:JAAVVJ|G4P62_T020032"; locus_tag "G4P62_012095"; note "transcript variant X1"; orig_protein_id "gnl|WGS:JAAVVJ|G4P62_P020032"; orig_transcript_id "gnl|WGS:JAAVVJ|G4P62_T020032"; product "sesquipedalian-1-like"; transcript_biotype "mRNA"; exon_number "4";
CM025023.1	Genbank	CDS	16564816	16564896	.	+	0	gene_id "G4P62_012095"; transcript_id "gnl|WGS:JAAVVJ|G4P62_T020032"; gbkey "CDS"; locus_tag "G4P62_012095"; orig_transcript_id "gnl|WGS:JAAVVJ|G4P62_T020032"; product "transcript variant X1"; protein_id "KAF7204439.1"; exon_number "2";
CM025023.1	Genbank	CDS	16565112	16565415	.	+	0	gene_id "G4P62_012095"; transcript_id "gnl|WGS:JAAVVJ|G4P62_T020032"; gbkey "CDS"; locus_tag "G4P62_012095"; orig_transcript_id "gnl|WGS:JAAVVJ|G4P62_T020032"; product "transcript variant X1"; protein_id "KAF7204439.1"; exon_number "3";
CM025023.1	Genbank	CDS	16568363	16568775	.	+	2	gene_id "G4P62_012095"; transcript_id "gnl|WGS:JAAVVJ|G4P62_T020032"; gbkey "CDS"; locus_tag "G4P62_012095"; orig_transcript_id "gnl|WGS:JAAVVJ|G4P62_T020032"; product "transcript variant X1"; protein_id "KAF7204439.1"; exon_number "4";
CM025023.1	Genbank	start_codon	16564816	16564818	.	+	0	gene_id "G4P62_012095"; transcript_id "gnl|WGS:JAAVVJ|G4P62_T020032"; gbkey "CDS"; locus_tag "G4P62_012095"; orig_transcript_id "gnl|WGS:JAAVVJ|G4P62_T020032"; product "transcript variant X1"; protein_id "KAF7204439.1"; exon_number "2";
CM025023.1	Genbank	stop_codon	16568776	16568778	.	+	0	gene_id "G4P62_012095"; transcript_id "gnl|WGS:JAAVVJ|G4P62_T020032"; gbkey "CDS"; locus_tag "G4P62_012095"; orig_transcript_id "gnl|WGS:JAAVVJ|G4P62_T020032"; product "transcript variant X1"; protein_id "KAF7204439.1"; exon_number "4";
CM025023.1	Genbank	transcript	16564303	16568475	.	+	.	gene_id "G4P62_012095"; transcript_id "gnl|WGS:JAAVVJ|G4P62_T020033"; gbkey "mRNA"; locus_tag "G4P62_012095"; note "transcript variant X3"; orig_protein_id "gnl|WGS:JAAVVJ|G4P62_P020033"; orig_transcript_id "gnl|WGS:JAAVVJ|G4P62_T020033"; product "sesquipedalian-1-like"; transcript_biotype "mRNA";
CM025023.1	Genbank	exon	16564303	16564382	.	+	.	gene_id "G4P62_012095"; transcript_id "gnl|WGS:JAAVVJ|G4P62_T020033"; locus_tag "G4P62_012095"; note "transcript variant X3"; orig_protein_id "gnl|WGS:JAAVVJ|G4P62_P020033"; orig_transcript_id "gnl|WGS:JAAVVJ|G4P62_T020033"; product "sesquipedalian-1-like"; transcript_biotype "mRNA"; exon_number "1";
CM025023.1	Genbank	exon	16564786	16564896	.	+	.	gene_id "G4P62_012095"; transcript_id "gnl|WGS:JAAVVJ|G4P62_T020033"; locus_tag "G4P62_012095"; note "transcript variant X3"; orig_protein_id "gnl|WGS:JAAVVJ|G4P62_P020033"; orig_transcript_id "gnl|WGS:JAAVVJ|G4P62_T020033"; product "sesquipedalian-1-like"; transcript_biotype "mRNA"; exon_number "2";
CM025023.1	Genbank	exon	16565112	16565415	.	+	.	gene_id "G4P62_012095"; transcript_id "gnl|WGS:JAAVVJ|G4P62_T020033"; locus_tag "G4P62_012095"; note "transcript variant X3"; orig_protein_id "gnl|WGS:JAAVVJ|G4P62_P020033"; orig_transcript_id "gnl|WGS:JAAVVJ|G4P62_T020033"; product "sesquipedalian-1-like"; transcript_biotype "mRNA"; exon_number "3";
CM025023.1	Genbank	exon	16565653	16565790	.	+	.	gene_id "G4P62_012095"; transcript_id "gnl|WGS:JAAVVJ|G4P62_T020033"; locus_tag "G4P62_012095"; note "transcript variant X3"; orig_protein_id "gnl|WGS:JAAVVJ|G4P62_P020033"; orig_transcript_id "gnl|WGS:JAAVVJ|G4P62_T020033"; product "sesquipedalian-1-like"; transcript_biotype "mRNA"; exon_number "4";
CM025023.1	Genbank	exon	16568363	16568475	.	+	.	gene_id "G4P62_012095"; transcript_id "gnl|WGS:JAAVVJ|G4P62_T020033"; locus_tag "G4P62_012095"; note "transcript variant X3"; orig_protein_id "gnl|WGS:JAAVVJ|G4P62_P020033"; orig_transcript_id "gnl|WGS:JAAVVJ|G4P62_T020033"; product "sesquipedalian-1-like"; transcript_biotype "mRNA"; exon_number "5";
CM025023.1	Genbank	CDS	16564816	16564896	.	+	0	gene_id "G4P62_012095"; transcript_id "gnl|WGS:JAAVVJ|G4P62_T020033"; gbkey "CDS"; locus_tag "G4P62_012095"; orig_transcript_id "gnl|WGS:JAAVVJ|G4P62_T020033"; product "transcript variant X3"; protein_id "KAF7204440.1"; exon_number "2";
CM025023.1	Genbank	CDS	16565112	16565415	.	+	0	gene_id "G4P62_012095"; transcript_id "gnl|WGS:JAAVVJ|G4P62_T020033"; gbkey "CDS"; locus_tag "G4P62_012095"; orig_transcript_id "gnl|WGS:JAAVVJ|G4P62_T020033"; product "transcript variant X3"; protein_id "KAF7204440.1"; exon_number "3";
CM025023.1	Genbank	CDS	16565653	16565768	.	+	2	gene_id "G4P62_012095"; transcript_id "gnl|WGS:JAAVVJ|G4P62_T020033"; gbkey "CDS"; locus_tag "G4P62_012095"; orig_transcript_id "gnl|WGS:JAAVVJ|G4P62_T020033"; product "transcript variant X3"; protein_id "KAF7204440.1"; exon_number "4";
CM025023.1	Genbank	start_codon	16564816	16564818	.	+	0	gene_id "G4P62_012095"; transcript_id "gnl|WGS:JAAVVJ|G4P62_T020033"; gbkey "CDS"; locus_tag "G4P62_012095"; orig_transcript_id "gnl|WGS:JAAVVJ|G4P62_T020033"; product "transcript variant X3"; protein_id "KAF7204440.1"; exon_number "2";
CM025023.1	Genbank	stop_codon	16565769	16565771	.	+	0	gene_id "G4P62_012095"; transcript_id "gnl|WGS:JAAVVJ|G4P62_T020033"; gbkey "CDS"; locus_tag "G4P62_012095"; orig_transcript_id "gnl|WGS:JAAVVJ|G4P62_T020033"; product "transcript variant X3"; protein_id "KAF7204440.1"; exon_number "4";
CM025023.1	Genbank	transcript	16564303	16566309	.	+	.	gene_id "G4P62_012095"; transcript_id "gnl|WGS:JAAVVJ|G4P62_T020034"; gbkey "mRNA"; locus_tag "G4P62_012095"; note "transcript variant X2"; orig_protein_id "gnl|WGS:JAAVVJ|G4P62_P020034"; orig_transcript_id "gnl|WGS:JAAVVJ|G4P62_T020034"; product "sesquipedalian-1-like"; transcript_biotype "mRNA";
CM025023.1	Genbank	exon	16564303	16564382	.	+	.	gene_id "G4P62_012095"; transcript_id "gnl|WGS:JAAVVJ|G4P62_T020034"; locus_tag "G4P62_012095"; note "transcript variant X2"; orig_protein_id "gnl|WGS:JAAVVJ|G4P62_P020034"; orig_transcript_id "gnl|WGS:JAAVVJ|G4P62_T020034"; product "sesquipedalian-1-like"; transcript_biotype "mRNA"; exon_number "1";
CM025023.1	Genbank	exon	16564786	16564896	.	+	.	gene_id "G4P62_012095"; transcript_id "gnl|WGS:JAAVVJ|G4P62_T020034"; locus_tag "G4P62_012095"; note "transcript variant X2"; orig_protein_id "gnl|WGS:JAAVVJ|G4P62_P020034"; orig_transcript_id "gnl|WGS:JAAVVJ|G4P62_T020034"; product "sesquipedalian-1-like"; transcript_biotype "mRNA"; exon_number "2";
CM025023.1	Genbank	exon	16565112	16565415	.	+	.	gene_id "G4P62_012095"; transcript_id "gnl|WGS:JAAVVJ|G4P62_T020034"; locus_tag "G4P62_012095"; note "transcript variant X2"; orig_protein_id "gnl|WGS:JAAVVJ|G4P62_P020034"; orig_transcript_id "gnl|WGS:JAAVVJ|G4P62_T020034"; product "sesquipedalian-1-like"; transcript_biotype "mRNA"; exon_number "3";
CM025023.1	Genbank	exon	16565653	16566309	.	+	.	gene_id "G4P62_012095"; transcript_id "gnl|WGS:JAAVVJ|G4P62_T020034"; locus_tag "G4P62_012095"; note "transcript variant X2"; orig_protein_id "gnl|WGS:JAAVVJ|G4P62_P020034"; orig_transcript_id "gnl|WGS:JAAVVJ|G4P62_T020034"; product "sesquipedalian-1-like"; transcript_biotype "mRNA"; exon_number "4";
CM025023.1	Genbank	CDS	16564816	16564896	.	+	0	gene_id "G4P62_012095"; transcript_id "gnl|WGS:JAAVVJ|G4P62_T020034"; gbkey "CDS"; locus_tag "G4P62_012095"; orig_transcript_id "gnl|WGS:JAAVVJ|G4P62_T020034"; product "transcript variant X2"; protein_id "KAF7204441.1"; exon_number "2";
CM025023.1	Genbank	CDS	16565112	16565415	.	+	0	gene_id "G4P62_012095"; transcript_id "gnl|WGS:JAAVVJ|G4P62_T020034"; gbkey "CDS"; locus_tag "G4P62_012095"; orig_transcript_id "gnl|WGS:JAAVVJ|G4P62_T020034"; product "transcript variant X2"; protein_id "KAF7204441.1"; exon_number "3";
CM025023.1	Genbank	CDS	16565653	16565768	.	+	2	gene_id "G4P62_012095"; transcript_id "gnl|WGS:JAAVVJ|G4P62_T020034"; gbkey "CDS"; locus_tag "G4P62_012095"; orig_transcript_id "gnl|WGS:JAAVVJ|G4P62_T020034"; product "transcript variant X2"; protein_id "KAF7204441.1"; exon_number "4";
CM025023.1	Genbank	start_codon	16564816	16564818	.	+	0	gene_id "G4P62_012095"; transcript_id "gnl|WGS:JAAVVJ|G4P62_T020034"; gbkey "CDS"; locus_tag "G4P62_012095"; orig_transcript_id "gnl|WGS:JAAVVJ|G4P62_T020034"; product "transcript variant X2"; protein_id "KAF7204441.1"; exon_number "2";
CM025023.1	Genbank	stop_codon	16565769	16565771	.	+	0	gene_id "G4P62_012095"; transcript_id "gnl|WGS:JAAVVJ|G4P62_T020034"; gbkey "CDS"; locus_tag "G4P62_012095"; orig_transcript_id "gnl|WGS:JAAVVJ|G4P62_T020034"; product "transcript variant X2"; protein_id "KAF7204441.1"; exon_number "4";
CM025023.1	Genbank	gene	16575088	16580461	.	+	.	gene_id "G4P62_012094"; transcript_id ""; description "myosin regulatory light chain 2 skeletal muscle"; gbkey "Gene"; gene_biotype "protein_coding"; locus_tag "G4P62_012094"; note "LOC107387936";
CM025023.1	Genbank	transcript	16575088	16580461	.	+	.	gene_id "G4P62_012094"; transcript_id "gnl|WGS:JAAVVJ|G4P62_T020031"; gbkey "mRNA"; locus_tag "G4P62_012094"; note "skeletal muscle isoform-like"; orig_protein_id "gnl|WGS:JAAVVJ|G4P62_P020031"; orig_transcript_id "gnl|WGS:JAAVVJ|G4P62_T020031"; product "myosin regulatory light chain 2"; transcript_biotype "mRNA";
CM025023.1	Genbank	exon	16575088	16575232	.	+	.	gene_id "G4P62_012094"; transcript_id "gnl|WGS:JAAVVJ|G4P62_T020031"; locus_tag "G4P62_012094"; note "skeletal muscle isoform-like"; orig_protein_id "gnl|WGS:JAAVVJ|G4P62_P020031"; orig_transcript_id "gnl|WGS:JAAVVJ|G4P62_T020031"; product "myosin regulatory light chain 2"; transcript_biotype "mRNA"; exon_number "1";
CM025023.1	Genbank	exon	16575610	16575708	.	+	.	gene_id "G4P62_012094"; transcript_id "gnl|WGS:JAAVVJ|G4P62_T020031"; locus_tag "G4P62_012094"; note "skeletal muscle isoform-like"; orig_protein_id "gnl|WGS:JAAVVJ|G4P62_P020031"; orig_transcript_id "gnl|WGS:JAAVVJ|G4P62_T020031"; product "myosin regulatory light chain 2"; transcript_biotype "mRNA"; exon_number "2";
CM025023.1	Genbank	exon	16576671	16576851	.	+	.	gene_id "G4P62_012094"; transcript_id "gnl|WGS:JAAVVJ|G4P62_T020031"; locus_tag "G4P62_012094"; note "skeletal muscle isoform-like"; orig_protein_id "gnl|WGS:JAAVVJ|G4P62_P020031"; orig_transcript_id "gnl|WGS:JAAVVJ|G4P62_T020031"; product "myosin regulatory light chain 2"; transcript_biotype "mRNA"; exon_number "3";
CM025023.1	Genbank	exon	16576976	16577054	.	+	.	gene_id "G4P62_012094"; transcript_id "gnl|WGS:JAAVVJ|G4P62_T020031"; locus_tag "G4P62_012094"; note "skeletal muscle isoform-like"; orig_protein_id "gnl|WGS:JAAVVJ|G4P62_P020031"; orig_transcript_id "gnl|WGS:JAAVVJ|G4P62_T020031"; product "myosin regulatory light chain 2"; transcript_biotype "mRNA"; exon_number "4";
CM025023.1	Genbank	exon	16577159	16577207	.	+	.	gene_id "G4P62_012094"; transcript_id "gnl|WGS:JAAVVJ|G4P62_T020031"; locus_tag "G4P62_012094"; note "skeletal muscle isoform-like"; orig_protein_id "gnl|WGS:JAAVVJ|G4P62_P020031"; orig_transcript_id "gnl|WGS:JAAVVJ|G4P62_T020031"; product "myosin regulatory light chain 2"; transcript_biotype "mRNA"; exon_number "5";
CM025023.1	Genbank	exon	16579507	16580461	.	+	.	gene_id "G4P62_012094"; transcript_id "gnl|WGS:JAAVVJ|G4P62_T020031"; locus_tag "G4P62_012094"; note "skeletal muscle isoform-like"; orig_protein_id "gnl|WGS:JAAVVJ|G4P62_P020031"; orig_transcript_id "gnl|WGS:JAAVVJ|G4P62_T020031"; product "myosin regulatory light chain 2"; transcript_biotype "mRNA"; exon_number "6";
CM025023.1	Genbank	CDS	16575230	16575232	.	+	0	gene_id "G4P62_012094"; transcript_id "gnl|WGS:JAAVVJ|G4P62_T020031"; gbkey "CDS"; locus_tag "G4P62_012094"; orig_transcript_id "gnl|WGS:JAAVVJ|G4P62_T020031"; product "skeletal muscle isoform-like"; protein_id "KAF7204438.1"; exon_number "1";
CM025023.1	Genbank	CDS	16575610	16575708	.	+	0	gene_id "G4P62_012094"; transcript_id "gnl|WGS:JAAVVJ|G4P62_T020031"; gbkey "CDS"; locus_tag "G4P62_012094"; orig_transcript_id "gnl|WGS:JAAVVJ|G4P62_T020031"; product "skeletal muscle isoform-like"; protein_id "KAF7204438.1"; exon_number "2";
CM025023.1	Genbank	CDS	16576671	16576851	.	+	0	gene_id "G4P62_012094"; transcript_id "gnl|WGS:JAAVVJ|G4P62_T020031"; gbkey "CDS"; locus_tag "G4P62_012094"; orig_transcript_id "gnl|WGS:JAAVVJ|G4P62_T020031"; product "skeletal muscle isoform-like"; protein_id "KAF7204438.1"; exon_number "3";
CM025023.1	Genbank	CDS	16576976	16577054	.	+	2	gene_id "G4P62_012094"; transcript_id "gnl|WGS:JAAVVJ|G4P62_T020031"; gbkey "CDS"; locus_tag "G4P62_012094"; orig_transcript_id "gnl|WGS:JAAVVJ|G4P62_T020031"; product "skeletal muscle isoform-like"; protein_id "KAF7204438.1"; exon_number "4";
CM025023.1	Genbank	CDS	16577159	16577207	.	+	1	gene_id "G4P62_012094"; transcript_id "gnl|WGS:JAAVVJ|G4P62_T020031"; gbkey "CDS"; locus_tag "G4P62_012094"; orig_transcript_id "gnl|WGS:JAAVVJ|G4P62_T020031"; product "skeletal muscle isoform-like"; protein_id "KAF7204438.1"; exon_number "5";
CM025023.1	Genbank	CDS	16579507	16579605	.	+	0	gene_id "G4P62_012094"; transcript_id "gnl|WGS:JAAVVJ|G4P62_T020031"; gbkey "CDS"; locus_tag "G4P62_012094"; orig_transcript_id "gnl|WGS:JAAVVJ|G4P62_T020031"; product "skeletal muscle isoform-like"; protein_id "KAF7204438.1"; exon_number "6";
CM025023.1	Genbank	start_codon	16575230	16575232	.	+	0	gene_id "G4P62_012094"; transcript_id "gnl|WGS:JAAVVJ|G4P62_T020031"; gbkey "CDS"; locus_tag "G4P62_012094"; orig_transcript_id "gnl|WGS:JAAVVJ|G4P62_T020031"; product "skeletal muscle isoform-like"; protein_id "KAF7204438.1"; exon_number "1";
CM025023.1	Genbank	stop_codon	16579606	16579608	.	+	0	gene_id "G4P62_012094"; transcript_id "gnl|WGS:JAAVVJ|G4P62_T020031"; gbkey "CDS"; locus_tag "G4P62_012094"; orig_transcript_id "gnl|WGS:JAAVVJ|G4P62_T020031"; product "skeletal muscle isoform-like"; protein_id "KAF7204438.1"; exon_number "6";
CM025023.1	Genbank	gene	16603399	16642995	.	+	.	gene_id "G4P62_012092"; transcript_id ""; description "receptor tyrosine-protein kinase erbB-2-like"; gbkey "Gene"; gene_biotype "protein_coding"; locus_tag "G4P62_012092"; note "LOC107387934";
CM025023.1	Genbank	transcript	16603399	16642995	.	+	.	gene_id "G4P62_012092"; transcript_id "gnl|WGS:JAAVVJ|G4P62_T020029"; gbkey "mRNA"; locus_tag "G4P62_012092"; orig_protein_id "gnl|WGS:JAAVVJ|G4P62_P020029"; orig_transcript_id "gnl|WGS:JAAVVJ|G4P62_T020029"; product "receptor tyrosine-protein kinase erbB-2-like"; transcript_biotype "mRNA";
CM025023.1	Genbank	exon	16603399	16603702	.	+	.	gene_id "G4P62_012092"; transcript_id "gnl|WGS:JAAVVJ|G4P62_T020029"; locus_tag "G4P62_012092"; orig_protein_id "gnl|WGS:JAAVVJ|G4P62_P020029"; orig_transcript_id "gnl|WGS:JAAVVJ|G4P62_T020029"; product "receptor tyrosine-protein kinase erbB-2-like"; transcript_biotype "mRNA"; exon_number "1";
CM025023.1	Genbank	exon	16618631	16618782	.	+	.	gene_id "G4P62_012092"; transcript_id "gnl|WGS:JAAVVJ|G4P62_T020029"; locus_tag "G4P62_012092"; orig_protein_id "gnl|WGS:JAAVVJ|G4P62_P020029"; orig_transcript_id "gnl|WGS:JAAVVJ|G4P62_T020029"; product "receptor tyrosine-protein kinase erbB-2-like"; transcript_biotype "mRNA"; exon_number "2";
CM025023.1	Genbank	exon	16618858	16619038	.	+	.	gene_id "G4P62_012092"; transcript_id "gnl|WGS:JAAVVJ|G4P62_T020029"; locus_tag "G4P62_012092"; orig_protein_id "gnl|WGS:JAAVVJ|G4P62_P020029"; orig_transcript_id "gnl|WGS:JAAVVJ|G4P62_T020029"; product "receptor tyrosine-protein kinase erbB-2-like"; transcript_biotype "mRNA"; exon_number "3";
CM025023.1	Genbank	exon	16619166	16619306	.	+	.	gene_id "G4P62_012092"; transcript_id "gnl|WGS:JAAVVJ|G4P62_T020029"; locus_tag "G4P62_012092"; orig_protein_id "gnl|WGS:JAAVVJ|G4P62_P020029"; orig_transcript_id "gnl|WGS:JAAVVJ|G4P62_T020029"; product "receptor tyrosine-protein kinase erbB-2-like"; transcript_biotype "mRNA"; exon_number "4";
CM025023.1	Genbank	exon	16621326	16621391	.	+	.	gene_id "G4P62_012092"; transcript_id "gnl|WGS:JAAVVJ|G4P62_T020029"; locus_tag "G4P62_012092"; orig_protein_id "gnl|WGS:JAAVVJ|G4P62_P020029"; orig_transcript_id "gnl|WGS:JAAVVJ|G4P62_T020029"; product "receptor tyrosine-protein kinase erbB-2-like"; transcript_biotype "mRNA"; exon_number "5";
CM025023.1	Genbank	exon	16621484	16621599	.	+	.	gene_id "G4P62_012092"; transcript_id "gnl|WGS:JAAVVJ|G4P62_T020029"; locus_tag "G4P62_012092"; orig_protein_id "gnl|WGS:JAAVVJ|G4P62_P020029"; orig_transcript_id "gnl|WGS:JAAVVJ|G4P62_T020029"; product "receptor tyrosine-protein kinase erbB-2-like"; transcript_biotype "mRNA"; exon_number "6";
CM025023.1	Genbank	exon	16621713	16621854	.	+	.	gene_id "G4P62_012092"; transcript_id "gnl|WGS:JAAVVJ|G4P62_T020029"; locus_tag "G4P62_012092"; orig_protein_id "gnl|WGS:JAAVVJ|G4P62_P020029"; orig_transcript_id "gnl|WGS:JAAVVJ|G4P62_T020029"; product "receptor tyrosine-protein kinase erbB-2-like"; transcript_biotype "mRNA"; exon_number "7";
CM025023.1	Genbank	exon	16621971	16622099	.	+	.	gene_id "G4P62_012092"; transcript_id "gnl|WGS:JAAVVJ|G4P62_T020029"; locus_tag "G4P62_012092"; orig_protein_id "gnl|WGS:JAAVVJ|G4P62_P020029"; orig_transcript_id "gnl|WGS:JAAVVJ|G4P62_T020029"; product "receptor tyrosine-protein kinase erbB-2-like"; transcript_biotype "mRNA"; exon_number "8";
CM025023.1	Genbank	exon	16624317	16624458	.	+	.	gene_id "G4P62_012092"; transcript_id "gnl|WGS:JAAVVJ|G4P62_T020029"; locus_tag "G4P62_012092"; orig_protein_id "gnl|WGS:JAAVVJ|G4P62_P020029"; orig_transcript_id "gnl|WGS:JAAVVJ|G4P62_T020029"; product "receptor tyrosine-protein kinase erbB-2-like"; transcript_biotype "mRNA"; exon_number "9";
CM025023.1	Genbank	exon	16628086	16628159	.	+	.	gene_id "G4P62_012092"; transcript_id "gnl|WGS:JAAVVJ|G4P62_T020029"; locus_tag "G4P62_012092"; orig_protein_id "gnl|WGS:JAAVVJ|G4P62_P020029"; orig_transcript_id "gnl|WGS:JAAVVJ|G4P62_T020029"; product "receptor tyrosine-protein kinase erbB-2-like"; transcript_biotype "mRNA"; exon_number "10";
CM025023.1	Genbank	exon	16628421	16628511	.	+	.	gene_id "G4P62_012092"; transcript_id "gnl|WGS:JAAVVJ|G4P62_T020029"; locus_tag "G4P62_012092"; orig_protein_id "gnl|WGS:JAAVVJ|G4P62_P020029"; orig_transcript_id "gnl|WGS:JAAVVJ|G4P62_T020029"; product "receptor tyrosine-protein kinase erbB-2-like"; transcript_biotype "mRNA"; exon_number "11";
CM025023.1	Genbank	exon	16631442	16631644	.	+	.	gene_id "G4P62_012092"; transcript_id "gnl|WGS:JAAVVJ|G4P62_T020029"; locus_tag "G4P62_012092"; orig_protein_id "gnl|WGS:JAAVVJ|G4P62_P020029"; orig_transcript_id "gnl|WGS:JAAVVJ|G4P62_T020029"; product "receptor tyrosine-protein kinase erbB-2-like"; transcript_biotype "mRNA"; exon_number "12";
CM025023.1	Genbank	exon	16631730	16631859	.	+	.	gene_id "G4P62_012092"; transcript_id "gnl|WGS:JAAVVJ|G4P62_T020029"; locus_tag "G4P62_012092"; orig_protein_id "gnl|WGS:JAAVVJ|G4P62_P020029"; orig_transcript_id "gnl|WGS:JAAVVJ|G4P62_T020029"; product "receptor tyrosine-protein kinase erbB-2-like"; transcript_biotype "mRNA"; exon_number "13";
CM025023.1	Genbank	exon	16632615	16632705	.	+	.	gene_id "G4P62_012092"; transcript_id "gnl|WGS:JAAVVJ|G4P62_T020029"; locus_tag "G4P62_012092"; orig_protein_id "gnl|WGS:JAAVVJ|G4P62_P020029"; orig_transcript_id "gnl|WGS:JAAVVJ|G4P62_T020029"; product "receptor tyrosine-protein kinase erbB-2-like"; transcript_biotype "mRNA"; exon_number "14";
CM025023.1	Genbank	exon	16637490	16637644	.	+	.	gene_id "G4P62_012092"; transcript_id "gnl|WGS:JAAVVJ|G4P62_T020029"; locus_tag "G4P62_012092"; orig_protein_id "gnl|WGS:JAAVVJ|G4P62_P020029"; orig_transcript_id "gnl|WGS:JAAVVJ|G4P62_T020029"; product "receptor tyrosine-protein kinase erbB-2-like"; transcript_biotype "mRNA"; exon_number "15";
CM025023.1	Genbank	exon	16637720	16637767	.	+	.	gene_id "G4P62_012092"; transcript_id "gnl|WGS:JAAVVJ|G4P62_T020029"; locus_tag "G4P62_012092"; orig_protein_id "gnl|WGS:JAAVVJ|G4P62_P020029"; orig_transcript_id "gnl|WGS:JAAVVJ|G4P62_T020029"; product "receptor tyrosine-protein kinase erbB-2-like"; transcript_biotype "mRNA"; exon_number "16";
CM025023.1	Genbank	exon	16637850	16637988	.	+	.	gene_id "G4P62_012092"; transcript_id "gnl|WGS:JAAVVJ|G4P62_T020029"; locus_tag "G4P62_012092"; orig_protein_id "gnl|WGS:JAAVVJ|G4P62_P020029"; orig_transcript_id "gnl|WGS:JAAVVJ|G4P62_T020029"; product "receptor tyrosine-protein kinase erbB-2-like"; transcript_biotype "mRNA"; exon_number "17";
CM025023.1	Genbank	exon	16638086	16638208	.	+	.	gene_id "G4P62_012092"; transcript_id "gnl|WGS:JAAVVJ|G4P62_T020029"; locus_tag "G4P62_012092"; orig_protein_id "gnl|WGS:JAAVVJ|G4P62_P020029"; orig_transcript_id "gnl|WGS:JAAVVJ|G4P62_T020029"; product "receptor tyrosine-protein kinase erbB-2-like"; transcript_biotype "mRNA"; exon_number "18";
CM025023.1	Genbank	exon	16638306	16638404	.	+	.	gene_id "G4P62_012092"; transcript_id "gnl|WGS:JAAVVJ|G4P62_T020029"; locus_tag "G4P62_012092"; orig_protein_id "gnl|WGS:JAAVVJ|G4P62_P020029"; orig_transcript_id "gnl|WGS:JAAVVJ|G4P62_T020029"; product "receptor tyrosine-protein kinase erbB-2-like"; transcript_biotype "mRNA"; exon_number "19";
CM025023.1	Genbank	exon	16638485	16638670	.	+	.	gene_id "G4P62_012092"; transcript_id "gnl|WGS:JAAVVJ|G4P62_T020029"; locus_tag "G4P62_012092"; orig_protein_id "gnl|WGS:JAAVVJ|G4P62_P020029"; orig_transcript_id "gnl|WGS:JAAVVJ|G4P62_T020029"; product "receptor tyrosine-protein kinase erbB-2-like"; transcript_biotype "mRNA"; exon_number "20";
CM025023.1	Genbank	exon	16638923	16639078	.	+	.	gene_id "G4P62_012092"; transcript_id "gnl|WGS:JAAVVJ|G4P62_T020029"; locus_tag "G4P62_012092"; orig_protein_id "gnl|WGS:JAAVVJ|G4P62_P020029"; orig_transcript_id "gnl|WGS:JAAVVJ|G4P62_T020029"; product "receptor tyrosine-protein kinase erbB-2-like"; transcript_biotype "mRNA"; exon_number "21";
CM025023.1	Genbank	exon	16639217	16639292	.	+	.	gene_id "G4P62_012092"; transcript_id "gnl|WGS:JAAVVJ|G4P62_T020029"; locus_tag "G4P62_012092"; orig_protein_id "gnl|WGS:JAAVVJ|G4P62_P020029"; orig_transcript_id "gnl|WGS:JAAVVJ|G4P62_T020029"; product "receptor tyrosine-protein kinase erbB-2-like"; transcript_biotype "mRNA"; exon_number "22";
CM025023.1	Genbank	exon	16639368	16639514	.	+	.	gene_id "G4P62_012092"; transcript_id "gnl|WGS:JAAVVJ|G4P62_T020029"; locus_tag "G4P62_012092"; orig_protein_id "gnl|WGS:JAAVVJ|G4P62_P020029"; orig_transcript_id "gnl|WGS:JAAVVJ|G4P62_T020029"; product "receptor tyrosine-protein kinase erbB-2-like"; transcript_biotype "mRNA"; exon_number "23";
CM025023.1	Genbank	exon	16639612	16639709	.	+	.	gene_id "G4P62_012092"; transcript_id "gnl|WGS:JAAVVJ|G4P62_T020029"; locus_tag "G4P62_012092"; orig_protein_id "gnl|WGS:JAAVVJ|G4P62_P020029"; orig_transcript_id "gnl|WGS:JAAVVJ|G4P62_T020029"; product "receptor tyrosine-protein kinase erbB-2-like"; transcript_biotype "mRNA"; exon_number "24";
CM025023.1	Genbank	exon	16639855	16640025	.	+	.	gene_id "G4P62_012092"; transcript_id "gnl|WGS:JAAVVJ|G4P62_T020029"; locus_tag "G4P62_012092"; orig_protein_id "gnl|WGS:JAAVVJ|G4P62_P020029"; orig_transcript_id "gnl|WGS:JAAVVJ|G4P62_T020029"; product "receptor tyrosine-protein kinase erbB-2-like"; transcript_biotype "mRNA"; exon_number "25";
CM025023.1	Genbank	exon	16640116	16640497	.	+	.	gene_id "G4P62_012092"; transcript_id "gnl|WGS:JAAVVJ|G4P62_T020029"; locus_tag "G4P62_012092"; orig_protein_id "gnl|WGS:JAAVVJ|G4P62_P020029"; orig_transcript_id "gnl|WGS:JAAVVJ|G4P62_T020029"; product "receptor tyrosine-protein kinase erbB-2-like"; transcript_biotype "mRNA"; exon_number "26";
CM025023.1	Genbank	exon	16640575	16642995	.	+	.	gene_id "G4P62_012092"; transcript_id "gnl|WGS:JAAVVJ|G4P62_T020029"; locus_tag "G4P62_012092"; orig_protein_id "gnl|WGS:JAAVVJ|G4P62_P020029"; orig_transcript_id "gnl|WGS:JAAVVJ|G4P62_T020029"; product "receptor tyrosine-protein kinase erbB-2-like"; transcript_biotype "mRNA"; exon_number "27";
CM025023.1	Genbank	CDS	16603630	16603702	.	+	0	gene_id "G4P62_012092"; transcript_id "gnl|WGS:JAAVVJ|G4P62_T020029"; gbkey "CDS"; locus_tag "G4P62_012092"; orig_transcript_id "gnl|WGS:JAAVVJ|G4P62_T020029"; product "receptor tyrosine-protein kinase erbB-2-like"; protein_id "KAF7204436.1"; exon_number "1";
CM025023.1	Genbank	CDS	16618631	16618782	.	+	2	gene_id "G4P62_012092"; transcript_id "gnl|WGS:JAAVVJ|G4P62_T020029"; gbkey "CDS"; locus_tag "G4P62_012092"; orig_transcript_id "gnl|WGS:JAAVVJ|G4P62_T020029"; product "receptor tyrosine-protein kinase erbB-2-like"; protein_id "KAF7204436.1"; exon_number "2";
CM025023.1	Genbank	CDS	16618858	16619038	.	+	0	gene_id "G4P62_012092"; transcript_id "gnl|WGS:JAAVVJ|G4P62_T020029"; gbkey "CDS"; locus_tag "G4P62_012092"; orig_transcript_id "gnl|WGS:JAAVVJ|G4P62_T020029"; product "receptor tyrosine-protein kinase erbB-2-like"; protein_id "KAF7204436.1"; exon_number "3";
CM025023.1	Genbank	CDS	16619166	16619306	.	+	2	gene_id "G4P62_012092"; transcript_id "gnl|WGS:JAAVVJ|G4P62_T020029"; gbkey "CDS"; locus_tag "G4P62_012092"; orig_transcript_id "gnl|WGS:JAAVVJ|G4P62_T020029"; product "receptor tyrosine-protein kinase erbB-2-like"; protein_id "KAF7204436.1"; exon_number "4";
CM025023.1	Genbank	CDS	16621326	16621391	.	+	2	gene_id "G4P62_012092"; transcript_id "gnl|WGS:JAAVVJ|G4P62_T020029"; gbkey "CDS"; locus_tag "G4P62_012092"; orig_transcript_id "gnl|WGS:JAAVVJ|G4P62_T020029"; product "receptor tyrosine-protein kinase erbB-2-like"; protein_id "KAF7204436.1"; exon_number "5";
CM025023.1	Genbank	CDS	16621484	16621599	.	+	2	gene_id "G4P62_012092"; transcript_id "gnl|WGS:JAAVVJ|G4P62_T020029"; gbkey "CDS"; locus_tag "G4P62_012092"; orig_transcript_id "gnl|WGS:JAAVVJ|G4P62_T020029"; product "receptor tyrosine-protein kinase erbB-2-like"; protein_id "KAF7204436.1"; exon_number "6";
CM025023.1	Genbank	CDS	16621713	16621854	.	+	0	gene_id "G4P62_012092"; transcript_id "gnl|WGS:JAAVVJ|G4P62_T020029"; gbkey "CDS"; locus_tag "G4P62_012092"; orig_transcript_id "gnl|WGS:JAAVVJ|G4P62_T020029"; product "receptor tyrosine-protein kinase erbB-2-like"; protein_id "KAF7204436.1"; exon_number "7";
CM025023.1	Genbank	CDS	16621971	16622099	.	+	2	gene_id "G4P62_012092"; transcript_id "gnl|WGS:JAAVVJ|G4P62_T020029"; gbkey "CDS"; locus_tag "G4P62_012092"; orig_transcript_id "gnl|WGS:JAAVVJ|G4P62_T020029"; product "receptor tyrosine-protein kinase erbB-2-like"; protein_id "KAF7204436.1"; exon_number "8";
CM025023.1	Genbank	CDS	16624317	16624458	.	+	2	gene_id "G4P62_012092"; transcript_id "gnl|WGS:JAAVVJ|G4P62_T020029"; gbkey "CDS"; locus_tag "G4P62_012092"; orig_transcript_id "gnl|WGS:JAAVVJ|G4P62_T020029"; product "receptor tyrosine-protein kinase erbB-2-like"; protein_id "KAF7204436.1"; exon_number "9";
CM025023.1	Genbank	CDS	16628086	16628159	.	+	1	gene_id "G4P62_012092"; transcript_id "gnl|WGS:JAAVVJ|G4P62_T020029"; gbkey "CDS"; locus_tag "G4P62_012092"; orig_transcript_id "gnl|WGS:JAAVVJ|G4P62_T020029"; product "receptor tyrosine-protein kinase erbB-2-like"; protein_id "KAF7204436.1"; exon_number "10";
CM025023.1	Genbank	CDS	16628421	16628511	.	+	2	gene_id "G4P62_012092"; transcript_id "gnl|WGS:JAAVVJ|G4P62_T020029"; gbkey "CDS"; locus_tag "G4P62_012092"; orig_transcript_id "gnl|WGS:JAAVVJ|G4P62_T020029"; product "receptor tyrosine-protein kinase erbB-2-like"; protein_id "KAF7204436.1"; exon_number "11";
CM025023.1	Genbank	CDS	16631442	16631644	.	+	1	gene_id "G4P62_012092"; transcript_id "gnl|WGS:JAAVVJ|G4P62_T020029"; gbkey "CDS"; locus_tag "G4P62_012092"; orig_transcript_id "gnl|WGS:JAAVVJ|G4P62_T020029"; product "receptor tyrosine-protein kinase erbB-2-like"; protein_id "KAF7204436.1"; exon_number "12";
CM025023.1	Genbank	CDS	16631730	16631859	.	+	2	gene_id "G4P62_012092"; transcript_id "gnl|WGS:JAAVVJ|G4P62_T020029"; gbkey "CDS"; locus_tag "G4P62_012092"; orig_transcript_id "gnl|WGS:JAAVVJ|G4P62_T020029"; product "receptor tyrosine-protein kinase erbB-2-like"; protein_id "KAF7204436.1"; exon_number "13";
CM025023.1	Genbank	CDS	16632615	16632705	.	+	1	gene_id "G4P62_012092"; transcript_id "gnl|WGS:JAAVVJ|G4P62_T020029"; gbkey "CDS"; locus_tag "G4P62_012092"; orig_transcript_id "gnl|WGS:JAAVVJ|G4P62_T020029"; product "receptor tyrosine-protein kinase erbB-2-like"; protein_id "KAF7204436.1"; exon_number "14";
CM025023.1	Genbank	CDS	16637490	16637644	.	+	0	gene_id "G4P62_012092"; transcript_id "gnl|WGS:JAAVVJ|G4P62_T020029"; gbkey "CDS"; locus_tag "G4P62_012092"; orig_transcript_id "gnl|WGS:JAAVVJ|G4P62_T020029"; product "receptor tyrosine-protein kinase erbB-2-like"; protein_id "KAF7204436.1"; exon_number "15";
CM025023.1	Genbank	CDS	16637720	16637767	.	+	1	gene_id "G4P62_012092"; transcript_id "gnl|WGS:JAAVVJ|G4P62_T020029"; gbkey "CDS"; locus_tag "G4P62_012092"; orig_transcript_id "gnl|WGS:JAAVVJ|G4P62_T020029"; product "receptor tyrosine-protein kinase erbB-2-like"; protein_id "KAF7204436.1"; exon_number "16";
CM025023.1	Genbank	CDS	16637850	16637988	.	+	1	gene_id "G4P62_012092"; transcript_id "gnl|WGS:JAAVVJ|G4P62_T020029"; gbkey "CDS"; locus_tag "G4P62_012092"; orig_transcript_id "gnl|WGS:JAAVVJ|G4P62_T020029"; product "receptor tyrosine-protein kinase erbB-2-like"; protein_id "KAF7204436.1"; exon_number "17";
CM025023.1	Genbank	CDS	16638086	16638208	.	+	0	gene_id "G4P62_012092"; transcript_id "gnl|WGS:JAAVVJ|G4P62_T020029"; gbkey "CDS"; locus_tag "G4P62_012092"; orig_transcript_id "gnl|WGS:JAAVVJ|G4P62_T020029"; product "receptor tyrosine-protein kinase erbB-2-like"; protein_id "KAF7204436.1"; exon_number "18";
CM025023.1	Genbank	CDS	16638306	16638404	.	+	0	gene_id "G4P62_012092"; transcript_id "gnl|WGS:JAAVVJ|G4P62_T020029"; gbkey "CDS"; locus_tag "G4P62_012092"; orig_transcript_id "gnl|WGS:JAAVVJ|G4P62_T020029"; product "receptor tyrosine-protein kinase erbB-2-like"; protein_id "KAF7204436.1"; exon_number "19";
CM025023.1	Genbank	CDS	16638485	16638670	.	+	0	gene_id "G4P62_012092"; transcript_id "gnl|WGS:JAAVVJ|G4P62_T020029"; gbkey "CDS"; locus_tag "G4P62_012092"; orig_transcript_id "gnl|WGS:JAAVVJ|G4P62_T020029"; product "receptor tyrosine-protein kinase erbB-2-like"; protein_id "KAF7204436.1"; exon_number "20";
CM025023.1	Genbank	CDS	16638923	16639078	.	+	0	gene_id "G4P62_012092"; transcript_id "gnl|WGS:JAAVVJ|G4P62_T020029"; gbkey "CDS"; locus_tag "G4P62_012092"; orig_transcript_id "gnl|WGS:JAAVVJ|G4P62_T020029"; product "receptor tyrosine-protein kinase erbB-2-like"; protein_id "KAF7204436.1"; exon_number "21";
CM025023.1	Genbank	CDS	16639217	16639292	.	+	0	gene_id "G4P62_012092"; transcript_id "gnl|WGS:JAAVVJ|G4P62_T020029"; gbkey "CDS"; locus_tag "G4P62_012092"; orig_transcript_id "gnl|WGS:JAAVVJ|G4P62_T020029"; product "receptor tyrosine-protein kinase erbB-2-like"; protein_id "KAF7204436.1"; exon_number "22";
CM025023.1	Genbank	CDS	16639368	16639514	.	+	2	gene_id "G4P62_012092"; transcript_id "gnl|WGS:JAAVVJ|G4P62_T020029"; gbkey "CDS"; locus_tag "G4P62_012092"; orig_transcript_id "gnl|WGS:JAAVVJ|G4P62_T020029"; product "receptor tyrosine-protein kinase erbB-2-like"; protein_id "KAF7204436.1"; exon_number "23";
CM025023.1	Genbank	CDS	16639612	16639709	.	+	2	gene_id "G4P62_012092"; transcript_id "gnl|WGS:JAAVVJ|G4P62_T020029"; gbkey "CDS"; locus_tag "G4P62_012092"; orig_transcript_id "gnl|WGS:JAAVVJ|G4P62_T020029"; product "receptor tyrosine-protein kinase erbB-2-like"; protein_id "KAF7204436.1"; exon_number "24";
CM025023.1	Genbank	CDS	16639855	16640025	.	+	0	gene_id "G4P62_012092"; transcript_id "gnl|WGS:JAAVVJ|G4P62_T020029"; gbkey "CDS"; locus_tag "G4P62_012092"; orig_transcript_id "gnl|WGS:JAAVVJ|G4P62_T020029"; product "receptor tyrosine-protein kinase erbB-2-like"; protein_id "KAF7204436.1"; exon_number "25";
CM025023.1	Genbank	CDS	16640116	16640497	.	+	0	gene_id "G4P62_012092"; transcript_id "gnl|WGS:JAAVVJ|G4P62_T020029"; gbkey "CDS"; locus_tag "G4P62_012092"; orig_transcript_id "gnl|WGS:JAAVVJ|G4P62_T020029"; product "receptor tyrosine-protein kinase erbB-2-like"; protein_id "KAF7204436.1"; exon_number "26";
CM025023.1	Genbank	CDS	16640575	16640930	.	+	2	gene_id "G4P62_012092"; transcript_id "gnl|WGS:JAAVVJ|G4P62_T020029"; gbkey "CDS"; locus_tag "G4P62_012092"; orig_transcript_id "gnl|WGS:JAAVVJ|G4P62_T020029"; product "receptor tyrosine-protein kinase erbB-2-like"; protein_id "KAF7204436.1"; exon_number "27";
CM025023.1	Genbank	start_codon	16603630	16603632	.	+	0	gene_id "G4P62_012092"; transcript_id "gnl|WGS:JAAVVJ|G4P62_T020029"; gbkey "CDS"; locus_tag "G4P62_012092"; orig_transcript_id "gnl|WGS:JAAVVJ|G4P62_T020029"; product "receptor tyrosine-protein kinase erbB-2-like"; protein_id "KAF7204436.1"; exon_number "1";
CM025023.1	Genbank	stop_codon	16640931	16640933	.	+	0	gene_id "G4P62_012092"; transcript_id "gnl|WGS:JAAVVJ|G4P62_T020029"; gbkey "CDS"; locus_tag "G4P62_012092"; orig_transcript_id "gnl|WGS:JAAVVJ|G4P62_T020029"; product "receptor tyrosine-protein kinase erbB-2-like"; protein_id "KAF7204436.1"; exon_number "27";
CM025023.1	Genbank	gene	16647690	16652154	.	-	.	gene_id "G4P62_012091"; transcript_id ""; description "P2Y purinoceptor 1-like"; gbkey "Gene"; gene_biotype "protein_coding"; locus_tag "G4P62_012091"; note "LOC107387933";
CM025023.1	Genbank	transcript	16647690	16652154	.	-	.	gene_id "G4P62_012091"; transcript_id "gnl|WGS:JAAVVJ|G4P62_T020028"; gbkey "mRNA"; locus_tag "G4P62_012091"; orig_protein_id "gnl|WGS:JAAVVJ|G4P62_P020028"; orig_transcript_id "gnl|WGS:JAAVVJ|G4P62_T020028"; product "P2Y purinoceptor 1-like"; transcript_biotype "mRNA";
CM025023.1	Genbank	exon	16652117	16652154	.	-	.	gene_id "G4P62_012091"; transcript_id "gnl|WGS:JAAVVJ|G4P62_T020028"; locus_tag "G4P62_012091"; orig_protein_id "gnl|WGS:JAAVVJ|G4P62_P020028"; orig_transcript_id "gnl|WGS:JAAVVJ|G4P62_T020028"; product "P2Y purinoceptor 1-like"; transcript_biotype "mRNA"; exon_number "1";
CM025023.1	Genbank	exon	16650517	16650600	.	-	.	gene_id "G4P62_012091"; transcript_id "gnl|WGS:JAAVVJ|G4P62_T020028"; locus_tag "G4P62_012091"; orig_protein_id "gnl|WGS:JAAVVJ|G4P62_P020028"; orig_transcript_id "gnl|WGS:JAAVVJ|G4P62_T020028"; product "P2Y purinoceptor 1-like"; transcript_biotype "mRNA"; exon_number "2";
CM025023.1	Genbank	exon	16647690	16650356	.	-	.	gene_id "G4P62_012091"; transcript_id "gnl|WGS:JAAVVJ|G4P62_T020028"; locus_tag "G4P62_012091"; orig_protein_id "gnl|WGS:JAAVVJ|G4P62_P020028"; orig_transcript_id "gnl|WGS:JAAVVJ|G4P62_T020028"; product "P2Y purinoceptor 1-like"; transcript_biotype "mRNA"; exon_number "3";
CM025023.1	Genbank	CDS	16650517	16650588	.	-	0	gene_id "G4P62_012091"; transcript_id "gnl|WGS:JAAVVJ|G4P62_T020028"; gbkey "CDS"; locus_tag "G4P62_012091"; orig_transcript_id "gnl|WGS:JAAVVJ|G4P62_T020028"; product "P2Y purinoceptor 1-like"; protein_id "KAF7204435.1"; exon_number "2";
CM025023.1	Genbank	CDS	16649448	16650356	.	-	0	gene_id "G4P62_012091"; transcript_id "gnl|WGS:JAAVVJ|G4P62_T020028"; gbkey "CDS"; locus_tag "G4P62_012091"; orig_transcript_id "gnl|WGS:JAAVVJ|G4P62_T020028"; product "P2Y purinoceptor 1-like"; protein_id "KAF7204435.1"; exon_number "3";
CM025023.1	Genbank	start_codon	16650586	16650588	.	-	0	gene_id "G4P62_012091"; transcript_id "gnl|WGS:JAAVVJ|G4P62_T020028"; gbkey "CDS"; locus_tag "G4P62_012091"; orig_transcript_id "gnl|WGS:JAAVVJ|G4P62_T020028"; product "P2Y purinoceptor 1-like"; protein_id "KAF7204435.1"; exon_number "2";
CM025023.1	Genbank	stop_codon	16649445	16649447	.	-	0	gene_id "G4P62_012091"; transcript_id "gnl|WGS:JAAVVJ|G4P62_T020028"; gbkey "CDS"; locus_tag "G4P62_012091"; orig_transcript_id "gnl|WGS:JAAVVJ|G4P62_T020028"; product "P2Y purinoceptor 1-like"; protein_id "KAF7204435.1"; exon_number "3";
CM025023.1	Genbank	gene	16651251	16657502	.	+	.	gene_id "G4P62_012090"; transcript_id ""; description "DDB1- and CUL4-associated factor 7-like isoform"; gbkey "Gene"; gene_biotype "protein_coding"; locus_tag "G4P62_012090"; note "LOC107387932";
CM025023.1	Genbank	transcript	16651251	16657502	.	+	.	gene_id "G4P62_012090"; transcript_id "gnl|WGS:JAAVVJ|G4P62_T020026"; gbkey "mRNA"; locus_tag "G4P62_012090"; note "transcript variant X2"; orig_protein_id "gnl|WGS:JAAVVJ|G4P62_P020026"; orig_transcript_id "gnl|WGS:JAAVVJ|G4P62_T020026"; product "DDB1- and CUL4-associated factor 7-like"; transcript_biotype "mRNA";
CM025023.1	Genbank	exon	16651251	16651683	.	+	.	gene_id "G4P62_012090"; transcript_id "gnl|WGS:JAAVVJ|G4P62_T020026"; locus_tag "G4P62_012090"; note "transcript variant X2"; orig_protein_id "gnl|WGS:JAAVVJ|G4P62_P020026"; orig_transcript_id "gnl|WGS:JAAVVJ|G4P62_T020026"; product "DDB1- and CUL4-associated factor 7-like"; transcript_biotype "mRNA"; exon_number "1";
CM025023.1	Genbank	exon	16655823	16655981	.	+	.	gene_id "G4P62_012090"; transcript_id "gnl|WGS:JAAVVJ|G4P62_T020026"; locus_tag "G4P62_012090"; note "transcript variant X2"; orig_protein_id "gnl|WGS:JAAVVJ|G4P62_P020026"; orig_transcript_id "gnl|WGS:JAAVVJ|G4P62_T020026"; product "DDB1- and CUL4-associated factor 7-like"; transcript_biotype "mRNA"; exon_number "2";
CM025023.1	Genbank	exon	16656104	16656215	.	+	.	gene_id "G4P62_012090"; transcript_id "gnl|WGS:JAAVVJ|G4P62_T020026"; locus_tag "G4P62_012090"; note "transcript variant X2"; orig_protein_id "gnl|WGS:JAAVVJ|G4P62_P020026"; orig_transcript_id "gnl|WGS:JAAVVJ|G4P62_T020026"; product "DDB1- and CUL4-associated factor 7-like"; transcript_biotype "mRNA"; exon_number "3";
CM025023.1	Genbank	exon	16656312	16656430	.	+	.	gene_id "G4P62_012090"; transcript_id "gnl|WGS:JAAVVJ|G4P62_T020026"; locus_tag "G4P62_012090"; note "transcript variant X2"; orig_protein_id "gnl|WGS:JAAVVJ|G4P62_P020026"; orig_transcript_id "gnl|WGS:JAAVVJ|G4P62_T020026"; product "DDB1- and CUL4-associated factor 7-like"; transcript_biotype "mRNA"; exon_number "4";
CM025023.1	Genbank	exon	16656504	16656713	.	+	.	gene_id "G4P62_012090"; transcript_id "gnl|WGS:JAAVVJ|G4P62_T020026"; locus_tag "G4P62_012090"; note "transcript variant X2"; orig_protein_id "gnl|WGS:JAAVVJ|G4P62_P020026"; orig_transcript_id "gnl|WGS:JAAVVJ|G4P62_T020026"; product "DDB1- and CUL4-associated factor 7-like"; transcript_biotype "mRNA"; exon_number "5";
CM025023.1	Genbank	exon	16656785	16656902	.	+	.	gene_id "G4P62_012090"; transcript_id "gnl|WGS:JAAVVJ|G4P62_T020026"; locus_tag "G4P62_012090"; note "transcript variant X2"; orig_protein_id "gnl|WGS:JAAVVJ|G4P62_P020026"; orig_transcript_id "gnl|WGS:JAAVVJ|G4P62_T020026"; product "DDB1- and CUL4-associated factor 7-like"; transcript_biotype "mRNA"; exon_number "6";
CM025023.1	Genbank	exon	16657218	16657502	.	+	.	gene_id "G4P62_012090"; transcript_id "gnl|WGS:JAAVVJ|G4P62_T020026"; locus_tag "G4P62_012090"; note "transcript variant X2"; orig_protein_id "gnl|WGS:JAAVVJ|G4P62_P020026"; orig_transcript_id "gnl|WGS:JAAVVJ|G4P62_T020026"; product "DDB1- and CUL4-associated factor 7-like"; transcript_biotype "mRNA"; exon_number "7";
CM025023.1	Genbank	CDS	16651546	16651683	.	+	0	gene_id "G4P62_012090"; transcript_id "gnl|WGS:JAAVVJ|G4P62_T020026"; gbkey "CDS"; locus_tag "G4P62_012090"; orig_transcript_id "gnl|WGS:JAAVVJ|G4P62_T020026"; product "transcript variant X2"; protein_id "KAF7204433.1"; exon_number "1";
CM025023.1	Genbank	CDS	16655823	16655981	.	+	0	gene_id "G4P62_012090"; transcript_id "gnl|WGS:JAAVVJ|G4P62_T020026"; gbkey "CDS"; locus_tag "G4P62_012090"; orig_transcript_id "gnl|WGS:JAAVVJ|G4P62_T020026"; product "transcript variant X2"; protein_id "KAF7204433.1"; exon_number "2";
CM025023.1	Genbank	CDS	16656104	16656215	.	+	0	gene_id "G4P62_012090"; transcript_id "gnl|WGS:JAAVVJ|G4P62_T020026"; gbkey "CDS"; locus_tag "G4P62_012090"; orig_transcript_id "gnl|WGS:JAAVVJ|G4P62_T020026"; product "transcript variant X2"; protein_id "KAF7204433.1"; exon_number "3";
CM025023.1	Genbank	CDS	16656312	16656430	.	+	2	gene_id "G4P62_012090"; transcript_id "gnl|WGS:JAAVVJ|G4P62_T020026"; gbkey "CDS"; locus_tag "G4P62_012090"; orig_transcript_id "gnl|WGS:JAAVVJ|G4P62_T020026"; product "transcript variant X2"; protein_id "KAF7204433.1"; exon_number "4";
CM025023.1	Genbank	CDS	16656504	16656713	.	+	0	gene_id "G4P62_012090"; transcript_id "gnl|WGS:JAAVVJ|G4P62_T020026"; gbkey "CDS"; locus_tag "G4P62_012090"; orig_transcript_id "gnl|WGS:JAAVVJ|G4P62_T020026"; product "transcript variant X2"; protein_id "KAF7204433.1"; exon_number "5";
CM025023.1	Genbank	CDS	16656785	16656902	.	+	0	gene_id "G4P62_012090"; transcript_id "gnl|WGS:JAAVVJ|G4P62_T020026"; gbkey "CDS"; locus_tag "G4P62_012090"; orig_transcript_id "gnl|WGS:JAAVVJ|G4P62_T020026"; product "transcript variant X2"; protein_id "KAF7204433.1"; exon_number "6";
CM025023.1	Genbank	CDS	16657218	16657384	.	+	2	gene_id "G4P62_012090"; transcript_id "gnl|WGS:JAAVVJ|G4P62_T020026"; gbkey "CDS"; locus_tag "G4P62_012090"; orig_transcript_id "gnl|WGS:JAAVVJ|G4P62_T020026"; product "transcript variant X2"; protein_id "KAF7204433.1"; exon_number "7";
CM025023.1	Genbank	start_codon	16651546	16651548	.	+	0	gene_id "G4P62_012090"; transcript_id "gnl|WGS:JAAVVJ|G4P62_T020026"; gbkey "CDS"; locus_tag "G4P62_012090"; orig_transcript_id "gnl|WGS:JAAVVJ|G4P62_T020026"; product "transcript variant X2"; protein_id "KAF7204433.1"; exon_number "1";
CM025023.1	Genbank	stop_codon	16657385	16657387	.	+	0	gene_id "G4P62_012090"; transcript_id "gnl|WGS:JAAVVJ|G4P62_T020026"; gbkey "CDS"; locus_tag "G4P62_012090"; orig_transcript_id "gnl|WGS:JAAVVJ|G4P62_T020026"; product "transcript variant X2"; protein_id "KAF7204433.1"; exon_number "7";
CM025023.1	Genbank	transcript	16651252	16657502	.	+	.	gene_id "G4P62_012090"; transcript_id "gnl|WGS:JAAVVJ|G4P62_T020027"; gbkey "mRNA"; locus_tag "G4P62_012090"; note "transcript variant X1"; orig_protein_id "gnl|WGS:JAAVVJ|G4P62_P020027"; orig_transcript_id "gnl|WGS:JAAVVJ|G4P62_T020027"; product "DDB1- and CUL4-associated factor 7-like"; transcript_biotype "mRNA";
CM025023.1	Genbank	exon	16651252	16651683	.	+	.	gene_id "G4P62_012090"; transcript_id "gnl|WGS:JAAVVJ|G4P62_T020027"; locus_tag "G4P62_012090"; note "transcript variant X1"; orig_protein_id "gnl|WGS:JAAVVJ|G4P62_P020027"; orig_transcript_id "gnl|WGS:JAAVVJ|G4P62_T020027"; product "DDB1- and CUL4-associated factor 7-like"; transcript_biotype "mRNA"; exon_number "1";
CM025023.1	Genbank	exon	16655823	16655981	.	+	.	gene_id "G4P62_012090"; transcript_id "gnl|WGS:JAAVVJ|G4P62_T020027"; locus_tag "G4P62_012090"; note "transcript variant X1"; orig_protein_id "gnl|WGS:JAAVVJ|G4P62_P020027"; orig_transcript_id "gnl|WGS:JAAVVJ|G4P62_T020027"; product "DDB1- and CUL4-associated factor 7-like"; transcript_biotype "mRNA"; exon_number "2";
CM025023.1	Genbank	exon	16656104	16656215	.	+	.	gene_id "G4P62_012090"; transcript_id "gnl|WGS:JAAVVJ|G4P62_T020027"; locus_tag "G4P62_012090"; note "transcript variant X1"; orig_protein_id "gnl|WGS:JAAVVJ|G4P62_P020027"; orig_transcript_id "gnl|WGS:JAAVVJ|G4P62_T020027"; product "DDB1- and CUL4-associated factor 7-like"; transcript_biotype "mRNA"; exon_number "3";
CM025023.1	Genbank	exon	16656312	16656430	.	+	.	gene_id "G4P62_012090"; transcript_id "gnl|WGS:JAAVVJ|G4P62_T020027"; locus_tag "G4P62_012090"; note "transcript variant X1"; orig_protein_id "gnl|WGS:JAAVVJ|G4P62_P020027"; orig_transcript_id "gnl|WGS:JAAVVJ|G4P62_T020027"; product "DDB1- and CUL4-associated factor 7-like"; transcript_biotype "mRNA"; exon_number "4";
CM025023.1	Genbank	exon	16656504	16656713	.	+	.	gene_id "G4P62_012090"; transcript_id "gnl|WGS:JAAVVJ|G4P62_T020027"; locus_tag "G4P62_012090"; note "transcript variant X1"; orig_protein_id "gnl|WGS:JAAVVJ|G4P62_P020027"; orig_transcript_id "gnl|WGS:JAAVVJ|G4P62_T020027"; product "DDB1- and CUL4-associated factor 7-like"; transcript_biotype "mRNA"; exon_number "5";
CM025023.1	Genbank	exon	16656785	16656902	.	+	.	gene_id "G4P62_012090"; transcript_id "gnl|WGS:JAAVVJ|G4P62_T020027"; locus_tag "G4P62_012090"; note "transcript variant X1"; orig_protein_id "gnl|WGS:JAAVVJ|G4P62_P020027"; orig_transcript_id "gnl|WGS:JAAVVJ|G4P62_T020027"; product "DDB1- and CUL4-associated factor 7-like"; transcript_biotype "mRNA"; exon_number "6";
CM025023.1	Genbank	exon	16657215	16657502	.	+	.	gene_id "G4P62_012090"; transcript_id "gnl|WGS:JAAVVJ|G4P62_T020027"; locus_tag "G4P62_012090"; note "transcript variant X1"; orig_protein_id "gnl|WGS:JAAVVJ|G4P62_P020027"; orig_transcript_id "gnl|WGS:JAAVVJ|G4P62_T020027"; product "DDB1- and CUL4-associated factor 7-like"; transcript_biotype "mRNA"; exon_number "7";
CM025023.1	Genbank	CDS	16651546	16651683	.	+	0	gene_id "G4P62_012090"; transcript_id "gnl|WGS:JAAVVJ|G4P62_T020027"; gbkey "CDS"; locus_tag "G4P62_012090"; orig_transcript_id "gnl|WGS:JAAVVJ|G4P62_T020027"; product "transcript variant X1"; protein_id "KAF7204434.1"; exon_number "1";
CM025023.1	Genbank	CDS	16655823	16655981	.	+	0	gene_id "G4P62_012090"; transcript_id "gnl|WGS:JAAVVJ|G4P62_T020027"; gbkey "CDS"; locus_tag "G4P62_012090"; orig_transcript_id "gnl|WGS:JAAVVJ|G4P62_T020027"; product "transcript variant X1"; protein_id "KAF7204434.1"; exon_number "2";
CM025023.1	Genbank	CDS	16656104	16656215	.	+	0	gene_id "G4P62_012090"; transcript_id "gnl|WGS:JAAVVJ|G4P62_T020027"; gbkey "CDS"; locus_tag "G4P62_012090"; orig_transcript_id "gnl|WGS:JAAVVJ|G4P62_T020027"; product "transcript variant X1"; protein_id "KAF7204434.1"; exon_number "3";
CM025023.1	Genbank	CDS	16656312	16656430	.	+	2	gene_id "G4P62_012090"; transcript_id "gnl|WGS:JAAVVJ|G4P62_T020027"; gbkey "CDS"; locus_tag "G4P62_012090"; orig_transcript_id "gnl|WGS:JAAVVJ|G4P62_T020027"; product "transcript variant X1"; protein_id "KAF7204434.1"; exon_number "4";
CM025023.1	Genbank	CDS	16656504	16656713	.	+	0	gene_id "G4P62_012090"; transcript_id "gnl|WGS:JAAVVJ|G4P62_T020027"; gbkey "CDS"; locus_tag "G4P62_012090"; orig_transcript_id "gnl|WGS:JAAVVJ|G4P62_T020027"; product "transcript variant X1"; protein_id "KAF7204434.1"; exon_number "5";
CM025023.1	Genbank	CDS	16656785	16656902	.	+	0	gene_id "G4P62_012090"; transcript_id "gnl|WGS:JAAVVJ|G4P62_T020027"; gbkey "CDS"; locus_tag "G4P62_012090"; orig_transcript_id "gnl|WGS:JAAVVJ|G4P62_T020027"; product "transcript variant X1"; protein_id "KAF7204434.1"; exon_number "6";
CM025023.1	Genbank	CDS	16657215	16657384	.	+	2	gene_id "G4P62_012090"; transcript_id "gnl|WGS:JAAVVJ|G4P62_T020027"; gbkey "CDS"; locus_tag "G4P62_012090"; orig_transcript_id "gnl|WGS:JAAVVJ|G4P62_T020027"; product "transcript variant X1"; protein_id "KAF7204434.1"; exon_number "7";
CM025023.1	Genbank	start_codon	16651546	16651548	.	+	0	gene_id "G4P62_012090"; transcript_id "gnl|WGS:JAAVVJ|G4P62_T020027"; gbkey "CDS"; locus_tag "G4P62_012090"; orig_transcript_id "gnl|WGS:JAAVVJ|G4P62_T020027"; product "transcript variant X1"; protein_id "KAF7204434.1"; exon_number "1";
CM025023.1	Genbank	stop_codon	16657385	16657387	.	+	0	gene_id "G4P62_012090"; transcript_id "gnl|WGS:JAAVVJ|G4P62_T020027"; gbkey "CDS"; locus_tag "G4P62_012090"; orig_transcript_id "gnl|WGS:JAAVVJ|G4P62_T020027"; product "transcript variant X1"; protein_id "KAF7204434.1"; exon_number "7";
CM025023.1	Genbank	gene	16683140	16686833	.	-	.	gene_id "G4P62_012089"; transcript_id ""; description "translational activator of cytochrome c oxidase"; gbkey "Gene"; gene_biotype "protein_coding"; locus_tag "G4P62_012089"; note "LOC107387931";
CM025023.1	Genbank	transcript	16683140	16686833	.	-	.	gene_id "G4P62_012089"; transcript_id "gnl|WGS:JAAVVJ|G4P62_T020025"; gbkey "mRNA"; locus_tag "G4P62_012089"; orig_protein_id "gnl|WGS:JAAVVJ|G4P62_P020025"; orig_transcript_id "gnl|WGS:JAAVVJ|G4P62_T020025"; product "translational activator of cytochrome c oxidase 1"; transcript_biotype "mRNA";
CM025023.1	Genbank	exon	16686344	16686833	.	-	.	gene_id "G4P62_012089"; transcript_id "gnl|WGS:JAAVVJ|G4P62_T020025"; locus_tag "G4P62_012089"; orig_protein_id "gnl|WGS:JAAVVJ|G4P62_P020025"; orig_transcript_id "gnl|WGS:JAAVVJ|G4P62_T020025"; product "translational activator of cytochrome c oxidase 1"; transcript_biotype "mRNA"; exon_number "1";
CM025023.1	Genbank	exon	16686164	16686270	.	-	.	gene_id "G4P62_012089"; transcript_id "gnl|WGS:JAAVVJ|G4P62_T020025"; locus_tag "G4P62_012089"; orig_protein_id "gnl|WGS:JAAVVJ|G4P62_P020025"; orig_transcript_id "gnl|WGS:JAAVVJ|G4P62_T020025"; product "translational activator of cytochrome c oxidase 1"; transcript_biotype "mRNA"; exon_number "2";
CM025023.1	Genbank	exon	16683970	16684103	.	-	.	gene_id "G4P62_012089"; transcript_id "gnl|WGS:JAAVVJ|G4P62_T020025"; locus_tag "G4P62_012089"; orig_protein_id "gnl|WGS:JAAVVJ|G4P62_P020025"; orig_transcript_id "gnl|WGS:JAAVVJ|G4P62_T020025"; product "translational activator of cytochrome c oxidase 1"; transcript_biotype "mRNA"; exon_number "3";
CM025023.1	Genbank	exon	16683587	16683749	.	-	.	gene_id "G4P62_012089"; transcript_id "gnl|WGS:JAAVVJ|G4P62_T020025"; locus_tag "G4P62_012089"; orig_protein_id "gnl|WGS:JAAVVJ|G4P62_P020025"; orig_transcript_id "gnl|WGS:JAAVVJ|G4P62_T020025"; product "translational activator of cytochrome c oxidase 1"; transcript_biotype "mRNA"; exon_number "4";
CM025023.1	Genbank	exon	16683140	16683518	.	-	.	gene_id "G4P62_012089"; transcript_id "gnl|WGS:JAAVVJ|G4P62_T020025"; locus_tag "G4P62_012089"; orig_protein_id "gnl|WGS:JAAVVJ|G4P62_P020025"; orig_transcript_id "gnl|WGS:JAAVVJ|G4P62_T020025"; product "translational activator of cytochrome c oxidase 1"; transcript_biotype "mRNA"; exon_number "5";
CM025023.1	Genbank	CDS	16686344	16686623	.	-	0	gene_id "G4P62_012089"; transcript_id "gnl|WGS:JAAVVJ|G4P62_T020025"; gbkey "CDS"; locus_tag "G4P62_012089"; orig_transcript_id "gnl|WGS:JAAVVJ|G4P62_T020025"; product "translational activator of cytochrome c oxidase 1"; protein_id "KAF7204432.1"; exon_number "1";
CM025023.1	Genbank	CDS	16686164	16686270	.	-	2	gene_id "G4P62_012089"; transcript_id "gnl|WGS:JAAVVJ|G4P62_T020025"; gbkey "CDS"; locus_tag "G4P62_012089"; orig_transcript_id "gnl|WGS:JAAVVJ|G4P62_T020025"; product "translational activator of cytochrome c oxidase 1"; protein_id "KAF7204432.1"; exon_number "2";
CM025023.1	Genbank	CDS	16683970	16684103	.	-	0	gene_id "G4P62_012089"; transcript_id "gnl|WGS:JAAVVJ|G4P62_T020025"; gbkey "CDS"; locus_tag "G4P62_012089"; orig_transcript_id "gnl|WGS:JAAVVJ|G4P62_T020025"; product "translational activator of cytochrome c oxidase 1"; protein_id "KAF7204432.1"; exon_number "3";
CM025023.1	Genbank	CDS	16683587	16683749	.	-	1	gene_id "G4P62_012089"; transcript_id "gnl|WGS:JAAVVJ|G4P62_T020025"; gbkey "CDS"; locus_tag "G4P62_012089"; orig_transcript_id "gnl|WGS:JAAVVJ|G4P62_T020025"; product "translational activator of cytochrome c oxidase 1"; protein_id "KAF7204432.1"; exon_number "4";
CM025023.1	Genbank	CDS	16683312	16683518	.	-	0	gene_id "G4P62_012089"; transcript_id "gnl|WGS:JAAVVJ|G4P62_T020025"; gbkey "CDS"; locus_tag "G4P62_012089"; orig_transcript_id "gnl|WGS:JAAVVJ|G4P62_T020025"; product "translational activator of cytochrome c oxidase 1"; protein_id "KAF7204432.1"; exon_number "5";
CM025023.1	Genbank	start_codon	16686621	16686623	.	-	0	gene_id "G4P62_012089"; transcript_id "gnl|WGS:JAAVVJ|G4P62_T020025"; gbkey "CDS"; locus_tag "G4P62_012089"; orig_transcript_id "gnl|WGS:JAAVVJ|G4P62_T020025"; product "translational activator of cytochrome c oxidase 1"; protein_id "KAF7204432.1"; exon_number "1";
CM025023.1	Genbank	stop_codon	16683309	16683311	.	-	0	gene_id "G4P62_012089"; transcript_id "gnl|WGS:JAAVVJ|G4P62_T020025"; gbkey "CDS"; locus_tag "G4P62_012089"; orig_transcript_id "gnl|WGS:JAAVVJ|G4P62_T020025"; product "translational activator of cytochrome c oxidase 1"; protein_id "KAF7204432.1"; exon_number "5";
CM025023.1	Genbank	gene	16689581	16713109	.	+	.	gene_id "G4P62_012088"; transcript_id ""; description "parathyroid hormone/parathyroid hormone-related"; gbkey "Gene"; gene_biotype "protein_coding"; locus_tag "G4P62_012088"; note "LOC107387930";
CM025023.1	Genbank	transcript	16689581	16713109	.	+	.	gene_id "G4P62_012088"; transcript_id "gnl|WGS:JAAVVJ|G4P62_T020021"; gbkey "mRNA"; locus_tag "G4P62_012088"; note "transcript variant X2"; orig_protein_id "gnl|WGS:JAAVVJ|G4P62_P020021"; orig_transcript_id "gnl|WGS:JAAVVJ|G4P62_T020021"; product "parathyroid hormone/parathyroid hormone-related peptide receptor-like"; transcript_biotype "mRNA";
CM025023.1	Genbank	exon	16689581	16689949	.	+	.	gene_id "G4P62_012088"; transcript_id "gnl|WGS:JAAVVJ|G4P62_T020021"; locus_tag "G4P62_012088"; note "transcript variant X2"; orig_protein_id "gnl|WGS:JAAVVJ|G4P62_P020021"; orig_transcript_id "gnl|WGS:JAAVVJ|G4P62_T020021"; product "parathyroid hormone/parathyroid hormone-related peptide receptor-like"; transcript_biotype "mRNA"; exon_number "1";
CM025023.1	Genbank	exon	16691873	16691920	.	+	.	gene_id "G4P62_012088"; transcript_id "gnl|WGS:JAAVVJ|G4P62_T020021"; locus_tag "G4P62_012088"; note "transcript variant X2"; orig_protein_id "gnl|WGS:JAAVVJ|G4P62_P020021"; orig_transcript_id "gnl|WGS:JAAVVJ|G4P62_T020021"; product "parathyroid hormone/parathyroid hormone-related peptide receptor-like"; transcript_biotype "mRNA"; exon_number "2";
CM025023.1	Genbank	exon	16693295	16693400	.	+	.	gene_id "G4P62_012088"; transcript_id "gnl|WGS:JAAVVJ|G4P62_T020021"; locus_tag "G4P62_012088"; note "transcript variant X2"; orig_protein_id "gnl|WGS:JAAVVJ|G4P62_P020021"; orig_transcript_id "gnl|WGS:JAAVVJ|G4P62_T020021"; product "parathyroid hormone/parathyroid hormone-related peptide receptor-like"; transcript_biotype "mRNA"; exon_number "3";
CM025023.1	Genbank	exon	16696436	16696546	.	+	.	gene_id "G4P62_012088"; transcript_id "gnl|WGS:JAAVVJ|G4P62_T020021"; locus_tag "G4P62_012088"; note "transcript variant X2"; orig_protein_id "gnl|WGS:JAAVVJ|G4P62_P020021"; orig_transcript_id "gnl|WGS:JAAVVJ|G4P62_T020021"; product "parathyroid hormone/parathyroid hormone-related peptide receptor-like"; transcript_biotype "mRNA"; exon_number "4";
CM025023.1	Genbank	exon	16696624	16696748	.	+	.	gene_id "G4P62_012088"; transcript_id "gnl|WGS:JAAVVJ|G4P62_T020021"; locus_tag "G4P62_012088"; note "transcript variant X2"; orig_protein_id "gnl|WGS:JAAVVJ|G4P62_P020021"; orig_transcript_id "gnl|WGS:JAAVVJ|G4P62_T020021"; product "parathyroid hormone/parathyroid hormone-related peptide receptor-like"; transcript_biotype "mRNA"; exon_number "5";
CM025023.1	Genbank	exon	16699093	16699184	.	+	.	gene_id "G4P62_012088"; transcript_id "gnl|WGS:JAAVVJ|G4P62_T020021"; locus_tag "G4P62_012088"; note "transcript variant X2"; orig_protein_id "gnl|WGS:JAAVVJ|G4P62_P020021"; orig_transcript_id "gnl|WGS:JAAVVJ|G4P62_T020021"; product "parathyroid hormone/parathyroid hormone-related peptide receptor-like"; transcript_biotype "mRNA"; exon_number "6";
CM025023.1	Genbank	exon	16706597	16706750	.	+	.	gene_id "G4P62_012088"; transcript_id "gnl|WGS:JAAVVJ|G4P62_T020021"; locus_tag "G4P62_012088"; note "transcript variant X2"; orig_protein_id "gnl|WGS:JAAVVJ|G4P62_P020021"; orig_transcript_id "gnl|WGS:JAAVVJ|G4P62_T020021"; product "parathyroid hormone/parathyroid hormone-related peptide receptor-like"; transcript_biotype "mRNA"; exon_number "7";
CM025023.1	Genbank	exon	16707160	16707313	.	+	.	gene_id "G4P62_012088"; transcript_id "gnl|WGS:JAAVVJ|G4P62_T020021"; locus_tag "G4P62_012088"; note "transcript variant X2"; orig_protein_id "gnl|WGS:JAAVVJ|G4P62_P020021"; orig_transcript_id "gnl|WGS:JAAVVJ|G4P62_T020021"; product "parathyroid hormone/parathyroid hormone-related peptide receptor-like"; transcript_biotype "mRNA"; exon_number "8";
CM025023.1	Genbank	exon	16707383	16707443	.	+	.	gene_id "G4P62_012088"; transcript_id "gnl|WGS:JAAVVJ|G4P62_T020021"; locus_tag "G4P62_012088"; note "transcript variant X2"; orig_protein_id "gnl|WGS:JAAVVJ|G4P62_P020021"; orig_transcript_id "gnl|WGS:JAAVVJ|G4P62_T020021"; product "parathyroid hormone/parathyroid hormone-related peptide receptor-like"; transcript_biotype "mRNA"; exon_number "9";
CM025023.1	Genbank	exon	16707530	16707596	.	+	.	gene_id "G4P62_012088"; transcript_id "gnl|WGS:JAAVVJ|G4P62_T020021"; locus_tag "G4P62_012088"; note "transcript variant X2"; orig_protein_id "gnl|WGS:JAAVVJ|G4P62_P020021"; orig_transcript_id "gnl|WGS:JAAVVJ|G4P62_T020021"; product "parathyroid hormone/parathyroid hormone-related peptide receptor-like"; transcript_biotype "mRNA"; exon_number "10";
CM025023.1	Genbank	exon	16707675	16707769	.	+	.	gene_id "G4P62_012088"; transcript_id "gnl|WGS:JAAVVJ|G4P62_T020021"; locus_tag "G4P62_012088"; note "transcript variant X2"; orig_protein_id "gnl|WGS:JAAVVJ|G4P62_P020021"; orig_transcript_id "gnl|WGS:JAAVVJ|G4P62_T020021"; product "parathyroid hormone/parathyroid hormone-related peptide receptor-like"; transcript_biotype "mRNA"; exon_number "11";
CM025023.1	Genbank	exon	16711290	16711431	.	+	.	gene_id "G4P62_012088"; transcript_id "gnl|WGS:JAAVVJ|G4P62_T020021"; locus_tag "G4P62_012088"; note "transcript variant X2"; orig_protein_id "gnl|WGS:JAAVVJ|G4P62_P020021"; orig_transcript_id "gnl|WGS:JAAVVJ|G4P62_T020021"; product "parathyroid hormone/parathyroid hormone-related peptide receptor-like"; transcript_biotype "mRNA"; exon_number "12";
CM025023.1	Genbank	exon	16711537	16711578	.	+	.	gene_id "G4P62_012088"; transcript_id "gnl|WGS:JAAVVJ|G4P62_T020021"; locus_tag "G4P62_012088"; note "transcript variant X2"; orig_protein_id "gnl|WGS:JAAVVJ|G4P62_P020021"; orig_transcript_id "gnl|WGS:JAAVVJ|G4P62_T020021"; product "parathyroid hormone/parathyroid hormone-related peptide receptor-like"; transcript_biotype "mRNA"; exon_number "13";
CM025023.1	Genbank	exon	16711666	16713109	.	+	.	gene_id "G4P62_012088"; transcript_id "gnl|WGS:JAAVVJ|G4P62_T020021"; locus_tag "G4P62_012088"; note "transcript variant X2"; orig_protein_id "gnl|WGS:JAAVVJ|G4P62_P020021"; orig_transcript_id "gnl|WGS:JAAVVJ|G4P62_T020021"; product "parathyroid hormone/parathyroid hormone-related peptide receptor-like"; transcript_biotype "mRNA"; exon_number "14";
CM025023.1	Genbank	CDS	16689884	16689949	.	+	0	gene_id "G4P62_012088"; transcript_id "gnl|WGS:JAAVVJ|G4P62_T020021"; gbkey "CDS"; locus_tag "G4P62_012088"; orig_transcript_id "gnl|WGS:JAAVVJ|G4P62_T020021"; product "transcript variant X2"; protein_id "KAF7204428.1"; exon_number "1";
CM025023.1	Genbank	CDS	16691873	16691920	.	+	0	gene_id "G4P62_012088"; transcript_id "gnl|WGS:JAAVVJ|G4P62_T020021"; gbkey "CDS"; locus_tag "G4P62_012088"; orig_transcript_id "gnl|WGS:JAAVVJ|G4P62_T020021"; product "transcript variant X2"; protein_id "KAF7204428.1"; exon_number "2";
CM025023.1	Genbank	CDS	16693295	16693400	.	+	0	gene_id "G4P62_012088"; transcript_id "gnl|WGS:JAAVVJ|G4P62_T020021"; gbkey "CDS"; locus_tag "G4P62_012088"; orig_transcript_id "gnl|WGS:JAAVVJ|G4P62_T020021"; product "transcript variant X2"; protein_id "KAF7204428.1"; exon_number "3";
CM025023.1	Genbank	CDS	16696436	16696546	.	+	2	gene_id "G4P62_012088"; transcript_id "gnl|WGS:JAAVVJ|G4P62_T020021"; gbkey "CDS"; locus_tag "G4P62_012088"; orig_transcript_id "gnl|WGS:JAAVVJ|G4P62_T020021"; product "transcript variant X2"; protein_id "KAF7204428.1"; exon_number "4";
CM025023.1	Genbank	CDS	16696624	16696748	.	+	2	gene_id "G4P62_012088"; transcript_id "gnl|WGS:JAAVVJ|G4P62_T020021"; gbkey "CDS"; locus_tag "G4P62_012088"; orig_transcript_id "gnl|WGS:JAAVVJ|G4P62_T020021"; product "transcript variant X2"; protein_id "KAF7204428.1"; exon_number "5";
CM025023.1	Genbank	CDS	16699093	16699184	.	+	0	gene_id "G4P62_012088"; transcript_id "gnl|WGS:JAAVVJ|G4P62_T020021"; gbkey "CDS"; locus_tag "G4P62_012088"; orig_transcript_id "gnl|WGS:JAAVVJ|G4P62_T020021"; product "transcript variant X2"; protein_id "KAF7204428.1"; exon_number "6";
CM025023.1	Genbank	CDS	16706597	16706750	.	+	1	gene_id "G4P62_012088"; transcript_id "gnl|WGS:JAAVVJ|G4P62_T020021"; gbkey "CDS"; locus_tag "G4P62_012088"; orig_transcript_id "gnl|WGS:JAAVVJ|G4P62_T020021"; product "transcript variant X2"; protein_id "KAF7204428.1"; exon_number "7";
CM025023.1	Genbank	CDS	16707160	16707313	.	+	0	gene_id "G4P62_012088"; transcript_id "gnl|WGS:JAAVVJ|G4P62_T020021"; gbkey "CDS"; locus_tag "G4P62_012088"; orig_transcript_id "gnl|WGS:JAAVVJ|G4P62_T020021"; product "transcript variant X2"; protein_id "KAF7204428.1"; exon_number "8";
CM025023.1	Genbank	CDS	16707383	16707443	.	+	2	gene_id "G4P62_012088"; transcript_id "gnl|WGS:JAAVVJ|G4P62_T020021"; gbkey "CDS"; locus_tag "G4P62_012088"; orig_transcript_id "gnl|WGS:JAAVVJ|G4P62_T020021"; product "transcript variant X2"; protein_id "KAF7204428.1"; exon_number "9";
CM025023.1	Genbank	CDS	16707530	16707596	.	+	1	gene_id "G4P62_012088"; transcript_id "gnl|WGS:JAAVVJ|G4P62_T020021"; gbkey "CDS"; locus_tag "G4P62_012088"; orig_transcript_id "gnl|WGS:JAAVVJ|G4P62_T020021"; product "transcript variant X2"; protein_id "KAF7204428.1"; exon_number "10";
CM025023.1	Genbank	CDS	16707675	16707769	.	+	0	gene_id "G4P62_012088"; transcript_id "gnl|WGS:JAAVVJ|G4P62_T020021"; gbkey "CDS"; locus_tag "G4P62_012088"; orig_transcript_id "gnl|WGS:JAAVVJ|G4P62_T020021"; product "transcript variant X2"; protein_id "KAF7204428.1"; exon_number "11";
CM025023.1	Genbank	CDS	16711290	16711431	.	+	1	gene_id "G4P62_012088"; transcript_id "gnl|WGS:JAAVVJ|G4P62_T020021"; gbkey "CDS"; locus_tag "G4P62_012088"; orig_transcript_id "gnl|WGS:JAAVVJ|G4P62_T020021"; product "transcript variant X2"; protein_id "KAF7204428.1"; exon_number "12";
CM025023.1	Genbank	CDS	16711537	16711578	.	+	0	gene_id "G4P62_012088"; transcript_id "gnl|WGS:JAAVVJ|G4P62_T020021"; gbkey "CDS"; locus_tag "G4P62_012088"; orig_transcript_id "gnl|WGS:JAAVVJ|G4P62_T020021"; product "transcript variant X2"; protein_id "KAF7204428.1"; exon_number "13";
CM025023.1	Genbank	CDS	16711666	16712124	.	+	0	gene_id "G4P62_012088"; transcript_id "gnl|WGS:JAAVVJ|G4P62_T020021"; gbkey "CDS"; locus_tag "G4P62_012088"; orig_transcript_id "gnl|WGS:JAAVVJ|G4P62_T020021"; product "transcript variant X2"; protein_id "KAF7204428.1"; exon_number "14";
CM025023.1	Genbank	start_codon	16689884	16689886	.	+	0	gene_id "G4P62_012088"; transcript_id "gnl|WGS:JAAVVJ|G4P62_T020021"; gbkey "CDS"; locus_tag "G4P62_012088"; orig_transcript_id "gnl|WGS:JAAVVJ|G4P62_T020021"; product "transcript variant X2"; protein_id "KAF7204428.1"; exon_number "1";
CM025023.1	Genbank	stop_codon	16712125	16712127	.	+	0	gene_id "G4P62_012088"; transcript_id "gnl|WGS:JAAVVJ|G4P62_T020021"; gbkey "CDS"; locus_tag "G4P62_012088"; orig_transcript_id "gnl|WGS:JAAVVJ|G4P62_T020021"; product "transcript variant X2"; protein_id "KAF7204428.1"; exon_number "14";
CM025023.1	Genbank	transcript	16689582	16713109	.	+	.	gene_id "G4P62_012088"; transcript_id "gnl|WGS:JAAVVJ|G4P62_T020023"; gbkey "mRNA"; locus_tag "G4P62_012088"; note "transcript variant X1"; orig_protein_id "gnl|WGS:JAAVVJ|G4P62_P020023"; orig_transcript_id "gnl|WGS:JAAVVJ|G4P62_T020023"; product "parathyroid hormone/parathyroid hormone-related peptide receptor-like"; transcript_biotype "mRNA";
CM025023.1	Genbank	exon	16689582	16689949	.	+	.	gene_id "G4P62_012088"; transcript_id "gnl|WGS:JAAVVJ|G4P62_T020023"; locus_tag "G4P62_012088"; note "transcript variant X1"; orig_protein_id "gnl|WGS:JAAVVJ|G4P62_P020023"; orig_transcript_id "gnl|WGS:JAAVVJ|G4P62_T020023"; product "parathyroid hormone/parathyroid hormone-related peptide receptor-like"; transcript_biotype "mRNA"; exon_number "1";
CM025023.1	Genbank	exon	16691873	16691920	.	+	.	gene_id "G4P62_012088"; transcript_id "gnl|WGS:JAAVVJ|G4P62_T020023"; locus_tag "G4P62_012088"; note "transcript variant X1"; orig_protein_id "gnl|WGS:JAAVVJ|G4P62_P020023"; orig_transcript_id "gnl|WGS:JAAVVJ|G4P62_T020023"; product "parathyroid hormone/parathyroid hormone-related peptide receptor-like"; transcript_biotype "mRNA"; exon_number "2";
CM025023.1	Genbank	exon	16693295	16693400	.	+	.	gene_id "G4P62_012088"; transcript_id "gnl|WGS:JAAVVJ|G4P62_T020023"; locus_tag "G4P62_012088"; note "transcript variant X1"; orig_protein_id "gnl|WGS:JAAVVJ|G4P62_P020023"; orig_transcript_id "gnl|WGS:JAAVVJ|G4P62_T020023"; product "parathyroid hormone/parathyroid hormone-related peptide receptor-like"; transcript_biotype "mRNA"; exon_number "3";
CM025023.1	Genbank	exon	16696436	16696546	.	+	.	gene_id "G4P62_012088"; transcript_id "gnl|WGS:JAAVVJ|G4P62_T020023"; locus_tag "G4P62_012088"; note "transcript variant X1"; orig_protein_id "gnl|WGS:JAAVVJ|G4P62_P020023"; orig_transcript_id "gnl|WGS:JAAVVJ|G4P62_T020023"; product "parathyroid hormone/parathyroid hormone-related peptide receptor-like"; transcript_biotype "mRNA"; exon_number "4";
CM025023.1	Genbank	exon	16696624	16696748	.	+	.	gene_id "G4P62_012088"; transcript_id "gnl|WGS:JAAVVJ|G4P62_T020023"; locus_tag "G4P62_012088"; note "transcript variant X1"; orig_protein_id "gnl|WGS:JAAVVJ|G4P62_P020023"; orig_transcript_id "gnl|WGS:JAAVVJ|G4P62_T020023"; product "parathyroid hormone/parathyroid hormone-related peptide receptor-like"; transcript_biotype "mRNA"; exon_number "5";
CM025023.1	Genbank	exon	16699090	16699184	.	+	.	gene_id "G4P62_012088"; transcript_id "gnl|WGS:JAAVVJ|G4P62_T020023"; locus_tag "G4P62_012088"; note "transcript variant X1"; orig_protein_id "gnl|WGS:JAAVVJ|G4P62_P020023"; orig_transcript_id "gnl|WGS:JAAVVJ|G4P62_T020023"; product "parathyroid hormone/parathyroid hormone-related peptide receptor-like"; transcript_biotype "mRNA"; exon_number "6";
CM025023.1	Genbank	exon	16706597	16706750	.	+	.	gene_id "G4P62_012088"; transcript_id "gnl|WGS:JAAVVJ|G4P62_T020023"; locus_tag "G4P62_012088"; note "transcript variant X1"; orig_protein_id "gnl|WGS:JAAVVJ|G4P62_P020023"; orig_transcript_id "gnl|WGS:JAAVVJ|G4P62_T020023"; product "parathyroid hormone/parathyroid hormone-related peptide receptor-like"; transcript_biotype "mRNA"; exon_number "7";
CM025023.1	Genbank	exon	16707160	16707313	.	+	.	gene_id "G4P62_012088"; transcript_id "gnl|WGS:JAAVVJ|G4P62_T020023"; locus_tag "G4P62_012088"; note "transcript variant X1"; orig_protein_id "gnl|WGS:JAAVVJ|G4P62_P020023"; orig_transcript_id "gnl|WGS:JAAVVJ|G4P62_T020023"; product "parathyroid hormone/parathyroid hormone-related peptide receptor-like"; transcript_biotype "mRNA"; exon_number "8";
CM025023.1	Genbank	exon	16707383	16707443	.	+	.	gene_id "G4P62_012088"; transcript_id "gnl|WGS:JAAVVJ|G4P62_T020023"; locus_tag "G4P62_012088"; note "transcript variant X1"; orig_protein_id "gnl|WGS:JAAVVJ|G4P62_P020023"; orig_transcript_id "gnl|WGS:JAAVVJ|G4P62_T020023"; product "parathyroid hormone/parathyroid hormone-related peptide receptor-like"; transcript_biotype "mRNA"; exon_number "9";
CM025023.1	Genbank	exon	16707530	16707596	.	+	.	gene_id "G4P62_012088"; transcript_id "gnl|WGS:JAAVVJ|G4P62_T020023"; locus_tag "G4P62_012088"; note "transcript variant X1"; orig_protein_id "gnl|WGS:JAAVVJ|G4P62_P020023"; orig_transcript_id "gnl|WGS:JAAVVJ|G4P62_T020023"; product "parathyroid hormone/parathyroid hormone-related peptide receptor-like"; transcript_biotype "mRNA"; exon_number "10";
CM025023.1	Genbank	exon	16707675	16707769	.	+	.	gene_id "G4P62_012088"; transcript_id "gnl|WGS:JAAVVJ|G4P62_T020023"; locus_tag "G4P62_012088"; note "transcript variant X1"; orig_protein_id "gnl|WGS:JAAVVJ|G4P62_P020023"; orig_transcript_id "gnl|WGS:JAAVVJ|G4P62_T020023"; product "parathyroid hormone/parathyroid hormone-related peptide receptor-like"; transcript_biotype "mRNA"; exon_number "11";
CM025023.1	Genbank	exon	16711290	16711431	.	+	.	gene_id "G4P62_012088"; transcript_id "gnl|WGS:JAAVVJ|G4P62_T020023"; locus_tag "G4P62_012088"; note "transcript variant X1"; orig_protein_id "gnl|WGS:JAAVVJ|G4P62_P020023"; orig_transcript_id "gnl|WGS:JAAVVJ|G4P62_T020023"; product "parathyroid hormone/parathyroid hormone-related peptide receptor-like"; transcript_biotype "mRNA"; exon_number "12";
CM025023.1	Genbank	exon	16711537	16711578	.	+	.	gene_id "G4P62_012088"; transcript_id "gnl|WGS:JAAVVJ|G4P62_T020023"; locus_tag "G4P62_012088"; note "transcript variant X1"; orig_protein_id "gnl|WGS:JAAVVJ|G4P62_P020023"; orig_transcript_id "gnl|WGS:JAAVVJ|G4P62_T020023"; product "parathyroid hormone/parathyroid hormone-related peptide receptor-like"; transcript_biotype "mRNA"; exon_number "13";
CM025023.1	Genbank	exon	16711666	16713109	.	+	.	gene_id "G4P62_012088"; transcript_id "gnl|WGS:JAAVVJ|G4P62_T020023"; locus_tag "G4P62_012088"; note "transcript variant X1"; orig_protein_id "gnl|WGS:JAAVVJ|G4P62_P020023"; orig_transcript_id "gnl|WGS:JAAVVJ|G4P62_T020023"; product "parathyroid hormone/parathyroid hormone-related peptide receptor-like"; transcript_biotype "mRNA"; exon_number "14";
CM025023.1	Genbank	CDS	16689884	16689949	.	+	0	gene_id "G4P62_012088"; transcript_id "gnl|WGS:JAAVVJ|G4P62_T020023"; gbkey "CDS"; locus_tag "G4P62_012088"; orig_transcript_id "gnl|WGS:JAAVVJ|G4P62_T020023"; product "transcript variant X1"; protein_id "KAF7204430.1"; exon_number "1";
CM025023.1	Genbank	CDS	16691873	16691920	.	+	0	gene_id "G4P62_012088"; transcript_id "gnl|WGS:JAAVVJ|G4P62_T020023"; gbkey "CDS"; locus_tag "G4P62_012088"; orig_transcript_id "gnl|WGS:JAAVVJ|G4P62_T020023"; product "transcript variant X1"; protein_id "KAF7204430.1"; exon_number "2";
CM025023.1	Genbank	CDS	16693295	16693400	.	+	0	gene_id "G4P62_012088"; transcript_id "gnl|WGS:JAAVVJ|G4P62_T020023"; gbkey "CDS"; locus_tag "G4P62_012088"; orig_transcript_id "gnl|WGS:JAAVVJ|G4P62_T020023"; product "transcript variant X1"; protein_id "KAF7204430.1"; exon_number "3";
CM025023.1	Genbank	CDS	16696436	16696546	.	+	2	gene_id "G4P62_012088"; transcript_id "gnl|WGS:JAAVVJ|G4P62_T020023"; gbkey "CDS"; locus_tag "G4P62_012088"; orig_transcript_id "gnl|WGS:JAAVVJ|G4P62_T020023"; product "transcript variant X1"; protein_id "KAF7204430.1"; exon_number "4";
CM025023.1	Genbank	CDS	16696624	16696748	.	+	2	gene_id "G4P62_012088"; transcript_id "gnl|WGS:JAAVVJ|G4P62_T020023"; gbkey "CDS"; locus_tag "G4P62_012088"; orig_transcript_id "gnl|WGS:JAAVVJ|G4P62_T020023"; product "transcript variant X1"; protein_id "KAF7204430.1"; exon_number "5";
CM025023.1	Genbank	CDS	16699090	16699184	.	+	0	gene_id "G4P62_012088"; transcript_id "gnl|WGS:JAAVVJ|G4P62_T020023"; gbkey "CDS"; locus_tag "G4P62_012088"; orig_transcript_id "gnl|WGS:JAAVVJ|G4P62_T020023"; product "transcript variant X1"; protein_id "KAF7204430.1"; exon_number "6";
CM025023.1	Genbank	CDS	16706597	16706750	.	+	1	gene_id "G4P62_012088"; transcript_id "gnl|WGS:JAAVVJ|G4P62_T020023"; gbkey "CDS"; locus_tag "G4P62_012088"; orig_transcript_id "gnl|WGS:JAAVVJ|G4P62_T020023"; product "transcript variant X1"; protein_id "KAF7204430.1"; exon_number "7";
CM025023.1	Genbank	CDS	16707160	16707313	.	+	0	gene_id "G4P62_012088"; transcript_id "gnl|WGS:JAAVVJ|G4P62_T020023"; gbkey "CDS"; locus_tag "G4P62_012088"; orig_transcript_id "gnl|WGS:JAAVVJ|G4P62_T020023"; product "transcript variant X1"; protein_id "KAF7204430.1"; exon_number "8";
CM025023.1	Genbank	CDS	16707383	16707443	.	+	2	gene_id "G4P62_012088"; transcript_id "gnl|WGS:JAAVVJ|G4P62_T020023"; gbkey "CDS"; locus_tag "G4P62_012088"; orig_transcript_id "gnl|WGS:JAAVVJ|G4P62_T020023"; product "transcript variant X1"; protein_id "KAF7204430.1"; exon_number "9";
CM025023.1	Genbank	CDS	16707530	16707596	.	+	1	gene_id "G4P62_012088"; transcript_id "gnl|WGS:JAAVVJ|G4P62_T020023"; gbkey "CDS"; locus_tag "G4P62_012088"; orig_transcript_id "gnl|WGS:JAAVVJ|G4P62_T020023"; product "transcript variant X1"; protein_id "KAF7204430.1"; exon_number "10";
CM025023.1	Genbank	CDS	16707675	16707769	.	+	0	gene_id "G4P62_012088"; transcript_id "gnl|WGS:JAAVVJ|G4P62_T020023"; gbkey "CDS"; locus_tag "G4P62_012088"; orig_transcript_id "gnl|WGS:JAAVVJ|G4P62_T020023"; product "transcript variant X1"; protein_id "KAF7204430.1"; exon_number "11";
CM025023.1	Genbank	CDS	16711290	16711431	.	+	1	gene_id "G4P62_012088"; transcript_id "gnl|WGS:JAAVVJ|G4P62_T020023"; gbkey "CDS"; locus_tag "G4P62_012088"; orig_transcript_id "gnl|WGS:JAAVVJ|G4P62_T020023"; product "transcript variant X1"; protein_id "KAF7204430.1"; exon_number "12";
CM025023.1	Genbank	CDS	16711537	16711578	.	+	0	gene_id "G4P62_012088"; transcript_id "gnl|WGS:JAAVVJ|G4P62_T020023"; gbkey "CDS"; locus_tag "G4P62_012088"; orig_transcript_id "gnl|WGS:JAAVVJ|G4P62_T020023"; product "transcript variant X1"; protein_id "KAF7204430.1"; exon_number "13";
CM025023.1	Genbank	CDS	16711666	16712124	.	+	0	gene_id "G4P62_012088"; transcript_id "gnl|WGS:JAAVVJ|G4P62_T020023"; gbkey "CDS"; locus_tag "G4P62_012088"; orig_transcript_id "gnl|WGS:JAAVVJ|G4P62_T020023"; product "transcript variant X1"; protein_id "KAF7204430.1"; exon_number "14";
CM025023.1	Genbank	start_codon	16689884	16689886	.	+	0	gene_id "G4P62_012088"; transcript_id "gnl|WGS:JAAVVJ|G4P62_T020023"; gbkey "CDS"; locus_tag "G4P62_012088"; orig_transcript_id "gnl|WGS:JAAVVJ|G4P62_T020023"; product "transcript variant X1"; protein_id "KAF7204430.1"; exon_number "1";
CM025023.1	Genbank	stop_codon	16712125	16712127	.	+	0	gene_id "G4P62_012088"; transcript_id "gnl|WGS:JAAVVJ|G4P62_T020023"; gbkey "CDS"; locus_tag "G4P62_012088"; orig_transcript_id "gnl|WGS:JAAVVJ|G4P62_T020023"; product "transcript variant X1"; protein_id "KAF7204430.1"; exon_number "14";
CM025023.1	Genbank	transcript	16689582	16713109	.	+	.	gene_id "G4P62_012088"; transcript_id "gnl|WGS:JAAVVJ|G4P62_T020022"; gbkey "mRNA"; locus_tag "G4P62_012088"; note "transcript variant X4"; orig_protein_id "gnl|WGS:JAAVVJ|G4P62_P020022"; orig_transcript_id "gnl|WGS:JAAVVJ|G4P62_T020022"; product "parathyroid hormone/parathyroid hormone-related peptide receptor-like"; transcript_biotype "mRNA";
CM025023.1	Genbank	exon	16689582	16689949	.	+	.	gene_id "G4P62_012088"; transcript_id "gnl|WGS:JAAVVJ|G4P62_T020022"; locus_tag "G4P62_012088"; note "transcript variant X4"; orig_protein_id "gnl|WGS:JAAVVJ|G4P62_P020022"; orig_transcript_id "gnl|WGS:JAAVVJ|G4P62_T020022"; product "parathyroid hormone/parathyroid hormone-related peptide receptor-like"; transcript_biotype "mRNA"; exon_number "1";
CM025023.1	Genbank	exon	16693295	16693400	.	+	.	gene_id "G4P62_012088"; transcript_id "gnl|WGS:JAAVVJ|G4P62_T020022"; locus_tag "G4P62_012088"; note "transcript variant X4"; orig_protein_id "gnl|WGS:JAAVVJ|G4P62_P020022"; orig_transcript_id "gnl|WGS:JAAVVJ|G4P62_T020022"; product "parathyroid hormone/parathyroid hormone-related peptide receptor-like"; transcript_biotype "mRNA"; exon_number "2";
CM025023.1	Genbank	exon	16696436	16696546	.	+	.	gene_id "G4P62_012088"; transcript_id "gnl|WGS:JAAVVJ|G4P62_T020022"; locus_tag "G4P62_012088"; note "transcript variant X4"; orig_protein_id "gnl|WGS:JAAVVJ|G4P62_P020022"; orig_transcript_id "gnl|WGS:JAAVVJ|G4P62_T020022"; product "parathyroid hormone/parathyroid hormone-related peptide receptor-like"; transcript_biotype "mRNA"; exon_number "3";
CM025023.1	Genbank	exon	16696624	16696748	.	+	.	gene_id "G4P62_012088"; transcript_id "gnl|WGS:JAAVVJ|G4P62_T020022"; locus_tag "G4P62_012088"; note "transcript variant X4"; orig_protein_id "gnl|WGS:JAAVVJ|G4P62_P020022"; orig_transcript_id "gnl|WGS:JAAVVJ|G4P62_T020022"; product "parathyroid hormone/parathyroid hormone-related peptide receptor-like"; transcript_biotype "mRNA"; exon_number "4";
CM025023.1	Genbank	exon	16699093	16699184	.	+	.	gene_id "G4P62_012088"; transcript_id "gnl|WGS:JAAVVJ|G4P62_T020022"; locus_tag "G4P62_012088"; note "transcript variant X4"; orig_protein_id "gnl|WGS:JAAVVJ|G4P62_P020022"; orig_transcript_id "gnl|WGS:JAAVVJ|G4P62_T020022"; product "parathyroid hormone/parathyroid hormone-related peptide receptor-like"; transcript_biotype "mRNA"; exon_number "5";
CM025023.1	Genbank	exon	16706597	16706750	.	+	.	gene_id "G4P62_012088"; transcript_id "gnl|WGS:JAAVVJ|G4P62_T020022"; locus_tag "G4P62_012088"; note "transcript variant X4"; orig_protein_id "gnl|WGS:JAAVVJ|G4P62_P020022"; orig_transcript_id "gnl|WGS:JAAVVJ|G4P62_T020022"; product "parathyroid hormone/parathyroid hormone-related peptide receptor-like"; transcript_biotype "mRNA"; exon_number "6";
CM025023.1	Genbank	exon	16707160	16707313	.	+	.	gene_id "G4P62_012088"; transcript_id "gnl|WGS:JAAVVJ|G4P62_T020022"; locus_tag "G4P62_012088"; note "transcript variant X4"; orig_protein_id "gnl|WGS:JAAVVJ|G4P62_P020022"; orig_transcript_id "gnl|WGS:JAAVVJ|G4P62_T020022"; product "parathyroid hormone/parathyroid hormone-related peptide receptor-like"; transcript_biotype "mRNA"; exon_number "7";
CM025023.1	Genbank	exon	16707383	16707443	.	+	.	gene_id "G4P62_012088"; transcript_id "gnl|WGS:JAAVVJ|G4P62_T020022"; locus_tag "G4P62_012088"; note "transcript variant X4"; orig_protein_id "gnl|WGS:JAAVVJ|G4P62_P020022"; orig_transcript_id "gnl|WGS:JAAVVJ|G4P62_T020022"; product "parathyroid hormone/parathyroid hormone-related peptide receptor-like"; transcript_biotype "mRNA"; exon_number "8";
CM025023.1	Genbank	exon	16707530	16707596	.	+	.	gene_id "G4P62_012088"; transcript_id "gnl|WGS:JAAVVJ|G4P62_T020022"; locus_tag "G4P62_012088"; note "transcript variant X4"; orig_protein_id "gnl|WGS:JAAVVJ|G4P62_P020022"; orig_transcript_id "gnl|WGS:JAAVVJ|G4P62_T020022"; product "parathyroid hormone/parathyroid hormone-related peptide receptor-like"; transcript_biotype "mRNA"; exon_number "9";
CM025023.1	Genbank	exon	16707675	16707769	.	+	.	gene_id "G4P62_012088"; transcript_id "gnl|WGS:JAAVVJ|G4P62_T020022"; locus_tag "G4P62_012088"; note "transcript variant X4"; orig_protein_id "gnl|WGS:JAAVVJ|G4P62_P020022"; orig_transcript_id "gnl|WGS:JAAVVJ|G4P62_T020022"; product "parathyroid hormone/parathyroid hormone-related peptide receptor-like"; transcript_biotype "mRNA"; exon_number "10";
CM025023.1	Genbank	exon	16711290	16711431	.	+	.	gene_id "G4P62_012088"; transcript_id "gnl|WGS:JAAVVJ|G4P62_T020022"; locus_tag "G4P62_012088"; note "transcript variant X4"; orig_protein_id "gnl|WGS:JAAVVJ|G4P62_P020022"; orig_transcript_id "gnl|WGS:JAAVVJ|G4P62_T020022"; product "parathyroid hormone/parathyroid hormone-related peptide receptor-like"; transcript_biotype "mRNA"; exon_number "11";
CM025023.1	Genbank	exon	16711537	16711578	.	+	.	gene_id "G4P62_012088"; transcript_id "gnl|WGS:JAAVVJ|G4P62_T020022"; locus_tag "G4P62_012088"; note "transcript variant X4"; orig_protein_id "gnl|WGS:JAAVVJ|G4P62_P020022"; orig_transcript_id "gnl|WGS:JAAVVJ|G4P62_T020022"; product "parathyroid hormone/parathyroid hormone-related peptide receptor-like"; transcript_biotype "mRNA"; exon_number "12";
CM025023.1	Genbank	exon	16711666	16713109	.	+	.	gene_id "G4P62_012088"; transcript_id "gnl|WGS:JAAVVJ|G4P62_T020022"; locus_tag "G4P62_012088"; note "transcript variant X4"; orig_protein_id "gnl|WGS:JAAVVJ|G4P62_P020022"; orig_transcript_id "gnl|WGS:JAAVVJ|G4P62_T020022"; product "parathyroid hormone/parathyroid hormone-related peptide receptor-like"; transcript_biotype "mRNA"; exon_number "13";
CM025023.1	Genbank	CDS	16689884	16689949	.	+	0	gene_id "G4P62_012088"; transcript_id "gnl|WGS:JAAVVJ|G4P62_T020022"; gbkey "CDS"; locus_tag "G4P62_012088"; orig_transcript_id "gnl|WGS:JAAVVJ|G4P62_T020022"; product "transcript variant X4"; protein_id "KAF7204429.1"; exon_number "1";
CM025023.1	Genbank	CDS	16693295	16693400	.	+	0	gene_id "G4P62_012088"; transcript_id "gnl|WGS:JAAVVJ|G4P62_T020022"; gbkey "CDS"; locus_tag "G4P62_012088"; orig_transcript_id "gnl|WGS:JAAVVJ|G4P62_T020022"; product "transcript variant X4"; protein_id "KAF7204429.1"; exon_number "2";
CM025023.1	Genbank	CDS	16696436	16696546	.	+	2	gene_id "G4P62_012088"; transcript_id "gnl|WGS:JAAVVJ|G4P62_T020022"; gbkey "CDS"; locus_tag "G4P62_012088"; orig_transcript_id "gnl|WGS:JAAVVJ|G4P62_T020022"; product "transcript variant X4"; protein_id "KAF7204429.1"; exon_number "3";
CM025023.1	Genbank	CDS	16696624	16696748	.	+	2	gene_id "G4P62_012088"; transcript_id "gnl|WGS:JAAVVJ|G4P62_T020022"; gbkey "CDS"; locus_tag "G4P62_012088"; orig_transcript_id "gnl|WGS:JAAVVJ|G4P62_T020022"; product "transcript variant X4"; protein_id "KAF7204429.1"; exon_number "4";
CM025023.1	Genbank	CDS	16699093	16699184	.	+	0	gene_id "G4P62_012088"; transcript_id "gnl|WGS:JAAVVJ|G4P62_T020022"; gbkey "CDS"; locus_tag "G4P62_012088"; orig_transcript_id "gnl|WGS:JAAVVJ|G4P62_T020022"; product "transcript variant X4"; protein_id "KAF7204429.1"; exon_number "5";
CM025023.1	Genbank	CDS	16706597	16706750	.	+	1	gene_id "G4P62_012088"; transcript_id "gnl|WGS:JAAVVJ|G4P62_T020022"; gbkey "CDS"; locus_tag "G4P62_012088"; orig_transcript_id "gnl|WGS:JAAVVJ|G4P62_T020022"; product "transcript variant X4"; protein_id "KAF7204429.1"; exon_number "6";
CM025023.1	Genbank	CDS	16707160	16707313	.	+	0	gene_id "G4P62_012088"; transcript_id "gnl|WGS:JAAVVJ|G4P62_T020022"; gbkey "CDS"; locus_tag "G4P62_012088"; orig_transcript_id "gnl|WGS:JAAVVJ|G4P62_T020022"; product "transcript variant X4"; protein_id "KAF7204429.1"; exon_number "7";
CM025023.1	Genbank	CDS	16707383	16707443	.	+	2	gene_id "G4P62_012088"; transcript_id "gnl|WGS:JAAVVJ|G4P62_T020022"; gbkey "CDS"; locus_tag "G4P62_012088"; orig_transcript_id "gnl|WGS:JAAVVJ|G4P62_T020022"; product "transcript variant X4"; protein_id "KAF7204429.1"; exon_number "8";
CM025023.1	Genbank	CDS	16707530	16707596	.	+	1	gene_id "G4P62_012088"; transcript_id "gnl|WGS:JAAVVJ|G4P62_T020022"; gbkey "CDS"; locus_tag "G4P62_012088"; orig_transcript_id "gnl|WGS:JAAVVJ|G4P62_T020022"; product "transcript variant X4"; protein_id "KAF7204429.1"; exon_number "9";
CM025023.1	Genbank	CDS	16707675	16707769	.	+	0	gene_id "G4P62_012088"; transcript_id "gnl|WGS:JAAVVJ|G4P62_T020022"; gbkey "CDS"; locus_tag "G4P62_012088"; orig_transcript_id "gnl|WGS:JAAVVJ|G4P62_T020022"; product "transcript variant X4"; protein_id "KAF7204429.1"; exon_number "10";
CM025023.1	Genbank	CDS	16711290	16711431	.	+	1	gene_id "G4P62_012088"; transcript_id "gnl|WGS:JAAVVJ|G4P62_T020022"; gbkey "CDS"; locus_tag "G4P62_012088"; orig_transcript_id "gnl|WGS:JAAVVJ|G4P62_T020022"; product "transcript variant X4"; protein_id "KAF7204429.1"; exon_number "11";
CM025023.1	Genbank	CDS	16711537	16711578	.	+	0	gene_id "G4P62_012088"; transcript_id "gnl|WGS:JAAVVJ|G4P62_T020022"; gbkey "CDS"; locus_tag "G4P62_012088"; orig_transcript_id "gnl|WGS:JAAVVJ|G4P62_T020022"; product "transcript variant X4"; protein_id "KAF7204429.1"; exon_number "12";
CM025023.1	Genbank	CDS	16711666	16712124	.	+	0	gene_id "G4P62_012088"; transcript_id "gnl|WGS:JAAVVJ|G4P62_T020022"; gbkey "CDS"; locus_tag "G4P62_012088"; orig_transcript_id "gnl|WGS:JAAVVJ|G4P62_T020022"; product "transcript variant X4"; protein_id "KAF7204429.1"; exon_number "13";
CM025023.1	Genbank	start_codon	16689884	16689886	.	+	0	gene_id "G4P62_012088"; transcript_id "gnl|WGS:JAAVVJ|G4P62_T020022"; gbkey "CDS"; locus_tag "G4P62_012088"; orig_transcript_id "gnl|WGS:JAAVVJ|G4P62_T020022"; product "transcript variant X4"; protein_id "KAF7204429.1"; exon_number "1";
CM025023.1	Genbank	stop_codon	16712125	16712127	.	+	0	gene_id "G4P62_012088"; transcript_id "gnl|WGS:JAAVVJ|G4P62_T020022"; gbkey "CDS"; locus_tag "G4P62_012088"; orig_transcript_id "gnl|WGS:JAAVVJ|G4P62_T020022"; product "transcript variant X4"; protein_id "KAF7204429.1"; exon_number "13";
CM025023.1	Genbank	transcript	16689583	16713109	.	+	.	gene_id "G4P62_012088"; transcript_id "gnl|WGS:JAAVVJ|G4P62_T020024"; gbkey "mRNA"; locus_tag "G4P62_012088"; note "transcript variant X3"; orig_protein_id "gnl|WGS:JAAVVJ|G4P62_P020024"; orig_transcript_id "gnl|WGS:JAAVVJ|G4P62_T020024"; product "parathyroid hormone/parathyroid hormone-related peptide receptor-like"; transcript_biotype "mRNA";
CM025023.1	Genbank	exon	16689583	16689949	.	+	.	gene_id "G4P62_012088"; transcript_id "gnl|WGS:JAAVVJ|G4P62_T020024"; locus_tag "G4P62_012088"; note "transcript variant X3"; orig_protein_id "gnl|WGS:JAAVVJ|G4P62_P020024"; orig_transcript_id "gnl|WGS:JAAVVJ|G4P62_T020024"; product "parathyroid hormone/parathyroid hormone-related peptide receptor-like"; transcript_biotype "mRNA"; exon_number "1";
CM025023.1	Genbank	exon	16693295	16693400	.	+	.	gene_id "G4P62_012088"; transcript_id "gnl|WGS:JAAVVJ|G4P62_T020024"; locus_tag "G4P62_012088"; note "transcript variant X3"; orig_protein_id "gnl|WGS:JAAVVJ|G4P62_P020024"; orig_transcript_id "gnl|WGS:JAAVVJ|G4P62_T020024"; product "parathyroid hormone/parathyroid hormone-related peptide receptor-like"; transcript_biotype "mRNA"; exon_number "2";
CM025023.1	Genbank	exon	16696436	16696546	.	+	.	gene_id "G4P62_012088"; transcript_id "gnl|WGS:JAAVVJ|G4P62_T020024"; locus_tag "G4P62_012088"; note "transcript variant X3"; orig_protein_id "gnl|WGS:JAAVVJ|G4P62_P020024"; orig_transcript_id "gnl|WGS:JAAVVJ|G4P62_T020024"; product "parathyroid hormone/parathyroid hormone-related peptide receptor-like"; transcript_biotype "mRNA"; exon_number "3";
CM025023.1	Genbank	exon	16696624	16696748	.	+	.	gene_id "G4P62_012088"; transcript_id "gnl|WGS:JAAVVJ|G4P62_T020024"; locus_tag "G4P62_012088"; note "transcript variant X3"; orig_protein_id "gnl|WGS:JAAVVJ|G4P62_P020024"; orig_transcript_id "gnl|WGS:JAAVVJ|G4P62_T020024"; product "parathyroid hormone/parathyroid hormone-related peptide receptor-like"; transcript_biotype "mRNA"; exon_number "4";
CM025023.1	Genbank	exon	16699090	16699184	.	+	.	gene_id "G4P62_012088"; transcript_id "gnl|WGS:JAAVVJ|G4P62_T020024"; locus_tag "G4P62_012088"; note "transcript variant X3"; orig_protein_id "gnl|WGS:JAAVVJ|G4P62_P020024"; orig_transcript_id "gnl|WGS:JAAVVJ|G4P62_T020024"; product "parathyroid hormone/parathyroid hormone-related peptide receptor-like"; transcript_biotype "mRNA"; exon_number "5";
CM025023.1	Genbank	exon	16706597	16706750	.	+	.	gene_id "G4P62_012088"; transcript_id "gnl|WGS:JAAVVJ|G4P62_T020024"; locus_tag "G4P62_012088"; note "transcript variant X3"; orig_protein_id "gnl|WGS:JAAVVJ|G4P62_P020024"; orig_transcript_id "gnl|WGS:JAAVVJ|G4P62_T020024"; product "parathyroid hormone/parathyroid hormone-related peptide receptor-like"; transcript_biotype "mRNA"; exon_number "6";
CM025023.1	Genbank	exon	16707160	16707313	.	+	.	gene_id "G4P62_012088"; transcript_id "gnl|WGS:JAAVVJ|G4P62_T020024"; locus_tag "G4P62_012088"; note "transcript variant X3"; orig_protein_id "gnl|WGS:JAAVVJ|G4P62_P020024"; orig_transcript_id "gnl|WGS:JAAVVJ|G4P62_T020024"; product "parathyroid hormone/parathyroid hormone-related peptide receptor-like"; transcript_biotype "mRNA"; exon_number "7";
CM025023.1	Genbank	exon	16707383	16707443	.	+	.	gene_id "G4P62_012088"; transcript_id "gnl|WGS:JAAVVJ|G4P62_T020024"; locus_tag "G4P62_012088"; note "transcript variant X3"; orig_protein_id "gnl|WGS:JAAVVJ|G4P62_P020024"; orig_transcript_id "gnl|WGS:JAAVVJ|G4P62_T020024"; product "parathyroid hormone/parathyroid hormone-related peptide receptor-like"; transcript_biotype "mRNA"; exon_number "8";
CM025023.1	Genbank	exon	16707530	16707596	.	+	.	gene_id "G4P62_012088"; transcript_id "gnl|WGS:JAAVVJ|G4P62_T020024"; locus_tag "G4P62_012088"; note "transcript variant X3"; orig_protein_id "gnl|WGS:JAAVVJ|G4P62_P020024"; orig_transcript_id "gnl|WGS:JAAVVJ|G4P62_T020024"; product "parathyroid hormone/parathyroid hormone-related peptide receptor-like"; transcript_biotype "mRNA"; exon_number "9";
CM025023.1	Genbank	exon	16707675	16707769	.	+	.	gene_id "G4P62_012088"; transcript_id "gnl|WGS:JAAVVJ|G4P62_T020024"; locus_tag "G4P62_012088"; note "transcript variant X3"; orig_protein_id "gnl|WGS:JAAVVJ|G4P62_P020024"; orig_transcript_id "gnl|WGS:JAAVVJ|G4P62_T020024"; product "parathyroid hormone/parathyroid hormone-related peptide receptor-like"; transcript_biotype "mRNA"; exon_number "10";
CM025023.1	Genbank	exon	16711290	16711431	.	+	.	gene_id "G4P62_012088"; transcript_id "gnl|WGS:JAAVVJ|G4P62_T020024"; locus_tag "G4P62_012088"; note "transcript variant X3"; orig_protein_id "gnl|WGS:JAAVVJ|G4P62_P020024"; orig_transcript_id "gnl|WGS:JAAVVJ|G4P62_T020024"; product "parathyroid hormone/parathyroid hormone-related peptide receptor-like"; transcript_biotype "mRNA"; exon_number "11";
CM025023.1	Genbank	exon	16711537	16711578	.	+	.	gene_id "G4P62_012088"; transcript_id "gnl|WGS:JAAVVJ|G4P62_T020024"; locus_tag "G4P62_012088"; note "transcript variant X3"; orig_protein_id "gnl|WGS:JAAVVJ|G4P62_P020024"; orig_transcript_id "gnl|WGS:JAAVVJ|G4P62_T020024"; product "parathyroid hormone/parathyroid hormone-related peptide receptor-like"; transcript_biotype "mRNA"; exon_number "12";
CM025023.1	Genbank	exon	16711666	16713109	.	+	.	gene_id "G4P62_012088"; transcript_id "gnl|WGS:JAAVVJ|G4P62_T020024"; locus_tag "G4P62_012088"; note "transcript variant X3"; orig_protein_id "gnl|WGS:JAAVVJ|G4P62_P020024"; orig_transcript_id "gnl|WGS:JAAVVJ|G4P62_T020024"; product "parathyroid hormone/parathyroid hormone-related peptide receptor-like"; transcript_biotype "mRNA"; exon_number "13";
CM025023.1	Genbank	CDS	16689884	16689949	.	+	0	gene_id "G4P62_012088"; transcript_id "gnl|WGS:JAAVVJ|G4P62_T020024"; gbkey "CDS"; locus_tag "G4P62_012088"; orig_transcript_id "gnl|WGS:JAAVVJ|G4P62_T020024"; product "transcript variant X3"; protein_id "KAF7204431.1"; exon_number "1";
CM025023.1	Genbank	CDS	16693295	16693400	.	+	0	gene_id "G4P62_012088"; transcript_id "gnl|WGS:JAAVVJ|G4P62_T020024"; gbkey "CDS"; locus_tag "G4P62_012088"; orig_transcript_id "gnl|WGS:JAAVVJ|G4P62_T020024"; product "transcript variant X3"; protein_id "KAF7204431.1"; exon_number "2";
CM025023.1	Genbank	CDS	16696436	16696546	.	+	2	gene_id "G4P62_012088"; transcript_id "gnl|WGS:JAAVVJ|G4P62_T020024"; gbkey "CDS"; locus_tag "G4P62_012088"; orig_transcript_id "gnl|WGS:JAAVVJ|G4P62_T020024"; product "transcript variant X3"; protein_id "KAF7204431.1"; exon_number "3";
CM025023.1	Genbank	CDS	16696624	16696748	.	+	2	gene_id "G4P62_012088"; transcript_id "gnl|WGS:JAAVVJ|G4P62_T020024"; gbkey "CDS"; locus_tag "G4P62_012088"; orig_transcript_id "gnl|WGS:JAAVVJ|G4P62_T020024"; product "transcript variant X3"; protein_id "KAF7204431.1"; exon_number "4";
CM025023.1	Genbank	CDS	16699090	16699184	.	+	0	gene_id "G4P62_012088"; transcript_id "gnl|WGS:JAAVVJ|G4P62_T020024"; gbkey "CDS"; locus_tag "G4P62_012088"; orig_transcript_id "gnl|WGS:JAAVVJ|G4P62_T020024"; product "transcript variant X3"; protein_id "KAF7204431.1"; exon_number "5";
CM025023.1	Genbank	CDS	16706597	16706750	.	+	1	gene_id "G4P62_012088"; transcript_id "gnl|WGS:JAAVVJ|G4P62_T020024"; gbkey "CDS"; locus_tag "G4P62_012088"; orig_transcript_id "gnl|WGS:JAAVVJ|G4P62_T020024"; product "transcript variant X3"; protein_id "KAF7204431.1"; exon_number "6";
CM025023.1	Genbank	CDS	16707160	16707313	.	+	0	gene_id "G4P62_012088"; transcript_id "gnl|WGS:JAAVVJ|G4P62_T020024"; gbkey "CDS"; locus_tag "G4P62_012088"; orig_transcript_id "gnl|WGS:JAAVVJ|G4P62_T020024"; product "transcript variant X3"; protein_id "KAF7204431.1"; exon_number "7";
CM025023.1	Genbank	CDS	16707383	16707443	.	+	2	gene_id "G4P62_012088"; transcript_id "gnl|WGS:JAAVVJ|G4P62_T020024"; gbkey "CDS"; locus_tag "G4P62_012088"; orig_transcript_id "gnl|WGS:JAAVVJ|G4P62_T020024"; product "transcript variant X3"; protein_id "KAF7204431.1"; exon_number "8";
CM025023.1	Genbank	CDS	16707530	16707596	.	+	1	gene_id "G4P62_012088"; transcript_id "gnl|WGS:JAAVVJ|G4P62_T020024"; gbkey "CDS"; locus_tag "G4P62_012088"; orig_transcript_id "gnl|WGS:JAAVVJ|G4P62_T020024"; product "transcript variant X3"; protein_id "KAF7204431.1"; exon_number "9";
CM025023.1	Genbank	CDS	16707675	16707769	.	+	0	gene_id "G4P62_012088"; transcript_id "gnl|WGS:JAAVVJ|G4P62_T020024"; gbkey "CDS"; locus_tag "G4P62_012088"; orig_transcript_id "gnl|WGS:JAAVVJ|G4P62_T020024"; product "transcript variant X3"; protein_id "KAF7204431.1"; exon_number "10";
CM025023.1	Genbank	CDS	16711290	16711431	.	+	1	gene_id "G4P62_012088"; transcript_id "gnl|WGS:JAAVVJ|G4P62_T020024"; gbkey "CDS"; locus_tag "G4P62_012088"; orig_transcript_id "gnl|WGS:JAAVVJ|G4P62_T020024"; product "transcript variant X3"; protein_id "KAF7204431.1"; exon_number "11";
CM025023.1	Genbank	CDS	16711537	16711578	.	+	0	gene_id "G4P62_012088"; transcript_id "gnl|WGS:JAAVVJ|G4P62_T020024"; gbkey "CDS"; locus_tag "G4P62_012088"; orig_transcript_id "gnl|WGS:JAAVVJ|G4P62_T020024"; product "transcript variant X3"; protein_id "KAF7204431.1"; exon_number "12";
CM025023.1	Genbank	CDS	16711666	16712124	.	+	0	gene_id "G4P62_012088"; transcript_id "gnl|WGS:JAAVVJ|G4P62_T020024"; gbkey "CDS"; locus_tag "G4P62_012088"; orig_transcript_id "gnl|WGS:JAAVVJ|G4P62_T020024"; product "transcript variant X3"; protein_id "KAF7204431.1"; exon_number "13";
CM025023.1	Genbank	start_codon	16689884	16689886	.	+	0	gene_id "G4P62_012088"; transcript_id "gnl|WGS:JAAVVJ|G4P62_T020024"; gbkey "CDS"; locus_tag "G4P62_012088"; orig_transcript_id "gnl|WGS:JAAVVJ|G4P62_T020024"; product "transcript variant X3"; protein_id "KAF7204431.1"; exon_number "1";
CM025023.1	Genbank	stop_codon	16712125	16712127	.	+	0	gene_id "G4P62_012088"; transcript_id "gnl|WGS:JAAVVJ|G4P62_T020024"; gbkey "CDS"; locus_tag "G4P62_012088"; orig_transcript_id "gnl|WGS:JAAVVJ|G4P62_T020024"; product "transcript variant X3"; protein_id "KAF7204431.1"; exon_number "13";
CM025023.1	Genbank	gene	16722704	16732337	.	-	.	gene_id "G4P62_012087"; transcript_id ""; description "uncharacterized protein LOC107387928"; gbkey "Gene"; gene_biotype "protein_coding"; locus_tag "G4P62_012087"; note "LOC107387928";
CM025023.1	Genbank	transcript	16722704	16732337	.	-	.	gene_id "G4P62_012087"; transcript_id "gnl|WGS:JAAVVJ|G4P62_T020020"; gbkey "mRNA"; locus_tag "G4P62_012087"; orig_protein_id "gnl|WGS:JAAVVJ|G4P62_P020020"; orig_transcript_id "gnl|WGS:JAAVVJ|G4P62_T020020"; product "putative LOC107387928-like protein"; transcript_biotype "mRNA";
CM025023.1	Genbank	exon	16732062	16732337	.	-	.	gene_id "G4P62_012087"; transcript_id "gnl|WGS:JAAVVJ|G4P62_T020020"; locus_tag "G4P62_012087"; orig_protein_id "gnl|WGS:JAAVVJ|G4P62_P020020"; orig_transcript_id "gnl|WGS:JAAVVJ|G4P62_T020020"; product "putative LOC107387928-like protein"; transcript_biotype "mRNA"; exon_number "1";
CM025023.1	Genbank	exon	16731726	16731849	.	-	.	gene_id "G4P62_012087"; transcript_id "gnl|WGS:JAAVVJ|G4P62_T020020"; locus_tag "G4P62_012087"; orig_protein_id "gnl|WGS:JAAVVJ|G4P62_P020020"; orig_transcript_id "gnl|WGS:JAAVVJ|G4P62_T020020"; product "putative LOC107387928-like protein"; transcript_biotype "mRNA"; exon_number "2";
CM025023.1	Genbank	exon	16729678	16729816	.	-	.	gene_id "G4P62_012087"; transcript_id "gnl|WGS:JAAVVJ|G4P62_T020020"; locus_tag "G4P62_012087"; orig_protein_id "gnl|WGS:JAAVVJ|G4P62_P020020"; orig_transcript_id "gnl|WGS:JAAVVJ|G4P62_T020020"; product "putative LOC107387928-like protein"; transcript_biotype "mRNA"; exon_number "3";
CM025023.1	Genbank	exon	16729509	16729599	.	-	.	gene_id "G4P62_012087"; transcript_id "gnl|WGS:JAAVVJ|G4P62_T020020"; locus_tag "G4P62_012087"; orig_protein_id "gnl|WGS:JAAVVJ|G4P62_P020020"; orig_transcript_id "gnl|WGS:JAAVVJ|G4P62_T020020"; product "putative LOC107387928-like protein"; transcript_biotype "mRNA"; exon_number "4";
CM025023.1	Genbank	exon	16729226	16729362	.	-	.	gene_id "G4P62_012087"; transcript_id "gnl|WGS:JAAVVJ|G4P62_T020020"; locus_tag "G4P62_012087"; orig_protein_id "gnl|WGS:JAAVVJ|G4P62_P020020"; orig_transcript_id "gnl|WGS:JAAVVJ|G4P62_T020020"; product "putative LOC107387928-like protein"; transcript_biotype "mRNA"; exon_number "5";
CM025023.1	Genbank	exon	16729045	16729102	.	-	.	gene_id "G4P62_012087"; transcript_id "gnl|WGS:JAAVVJ|G4P62_T020020"; locus_tag "G4P62_012087"; orig_protein_id "gnl|WGS:JAAVVJ|G4P62_P020020"; orig_transcript_id "gnl|WGS:JAAVVJ|G4P62_T020020"; product "putative LOC107387928-like protein"; transcript_biotype "mRNA"; exon_number "6";
CM025023.1	Genbank	exon	16728233	16728369	.	-	.	gene_id "G4P62_012087"; transcript_id "gnl|WGS:JAAVVJ|G4P62_T020020"; locus_tag "G4P62_012087"; orig_protein_id "gnl|WGS:JAAVVJ|G4P62_P020020"; orig_transcript_id "gnl|WGS:JAAVVJ|G4P62_T020020"; product "putative LOC107387928-like protein"; transcript_biotype "mRNA"; exon_number "7";
CM025023.1	Genbank	exon	16726536	16727084	.	-	.	gene_id "G4P62_012087"; transcript_id "gnl|WGS:JAAVVJ|G4P62_T020020"; locus_tag "G4P62_012087"; orig_protein_id "gnl|WGS:JAAVVJ|G4P62_P020020"; orig_transcript_id "gnl|WGS:JAAVVJ|G4P62_T020020"; product "putative LOC107387928-like protein"; transcript_biotype "mRNA"; exon_number "8";
CM025023.1	Genbank	exon	16725540	16726112	.	-	.	gene_id "G4P62_012087"; transcript_id "gnl|WGS:JAAVVJ|G4P62_T020020"; locus_tag "G4P62_012087"; orig_protein_id "gnl|WGS:JAAVVJ|G4P62_P020020"; orig_transcript_id "gnl|WGS:JAAVVJ|G4P62_T020020"; product "putative LOC107387928-like protein"; transcript_biotype "mRNA"; exon_number "9";
CM025023.1	Genbank	exon	16725065	16725352	.	-	.	gene_id "G4P62_012087"; transcript_id "gnl|WGS:JAAVVJ|G4P62_T020020"; locus_tag "G4P62_012087"; orig_protein_id "gnl|WGS:JAAVVJ|G4P62_P020020"; orig_transcript_id "gnl|WGS:JAAVVJ|G4P62_T020020"; product "putative LOC107387928-like protein"; transcript_biotype "mRNA"; exon_number "10";
CM025023.1	Genbank	exon	16724898	16724994	.	-	.	gene_id "G4P62_012087"; transcript_id "gnl|WGS:JAAVVJ|G4P62_T020020"; locus_tag "G4P62_012087"; orig_protein_id "gnl|WGS:JAAVVJ|G4P62_P020020"; orig_transcript_id "gnl|WGS:JAAVVJ|G4P62_T020020"; product "putative LOC107387928-like protein"; transcript_biotype "mRNA"; exon_number "11";
CM025023.1	Genbank	exon	16724615	16724782	.	-	.	gene_id "G4P62_012087"; transcript_id "gnl|WGS:JAAVVJ|G4P62_T020020"; locus_tag "G4P62_012087"; orig_protein_id "gnl|WGS:JAAVVJ|G4P62_P020020"; orig_transcript_id "gnl|WGS:JAAVVJ|G4P62_T020020"; product "putative LOC107387928-like protein"; transcript_biotype "mRNA"; exon_number "12";
CM025023.1	Genbank	exon	16724413	16724517	.	-	.	gene_id "G4P62_012087"; transcript_id "gnl|WGS:JAAVVJ|G4P62_T020020"; locus_tag "G4P62_012087"; orig_protein_id "gnl|WGS:JAAVVJ|G4P62_P020020"; orig_transcript_id "gnl|WGS:JAAVVJ|G4P62_T020020"; product "putative LOC107387928-like protein"; transcript_biotype "mRNA"; exon_number "13";
CM025023.1	Genbank	exon	16722704	16723110	.	-	.	gene_id "G4P62_012087"; transcript_id "gnl|WGS:JAAVVJ|G4P62_T020020"; locus_tag "G4P62_012087"; orig_protein_id "gnl|WGS:JAAVVJ|G4P62_P020020"; orig_transcript_id "gnl|WGS:JAAVVJ|G4P62_T020020"; product "putative LOC107387928-like protein"; transcript_biotype "mRNA"; exon_number "14";
CM025023.1	Genbank	CDS	16732062	16732147	.	-	0	gene_id "G4P62_012087"; transcript_id "gnl|WGS:JAAVVJ|G4P62_T020020"; gbkey "CDS"; locus_tag "G4P62_012087"; orig_transcript_id "gnl|WGS:JAAVVJ|G4P62_T020020"; product "putative LOC107387928-like protein"; protein_id "KAF7204427.1"; exon_number "1";
CM025023.1	Genbank	CDS	16731726	16731849	.	-	1	gene_id "G4P62_012087"; transcript_id "gnl|WGS:JAAVVJ|G4P62_T020020"; gbkey "CDS"; locus_tag "G4P62_012087"; orig_transcript_id "gnl|WGS:JAAVVJ|G4P62_T020020"; product "putative LOC107387928-like protein"; protein_id "KAF7204427.1"; exon_number "2";
CM025023.1	Genbank	CDS	16729678	16729816	.	-	0	gene_id "G4P62_012087"; transcript_id "gnl|WGS:JAAVVJ|G4P62_T020020"; gbkey "CDS"; locus_tag "G4P62_012087"; orig_transcript_id "gnl|WGS:JAAVVJ|G4P62_T020020"; product "putative LOC107387928-like protein"; protein_id "KAF7204427.1"; exon_number "3";
CM025023.1	Genbank	CDS	16729509	16729599	.	-	2	gene_id "G4P62_012087"; transcript_id "gnl|WGS:JAAVVJ|G4P62_T020020"; gbkey "CDS"; locus_tag "G4P62_012087"; orig_transcript_id "gnl|WGS:JAAVVJ|G4P62_T020020"; product "putative LOC107387928-like protein"; protein_id "KAF7204427.1"; exon_number "4";
CM025023.1	Genbank	CDS	16729226	16729362	.	-	1	gene_id "G4P62_012087"; transcript_id "gnl|WGS:JAAVVJ|G4P62_T020020"; gbkey "CDS"; locus_tag "G4P62_012087"; orig_transcript_id "gnl|WGS:JAAVVJ|G4P62_T020020"; product "putative LOC107387928-like protein"; protein_id "KAF7204427.1"; exon_number "5";
CM025023.1	Genbank	CDS	16729045	16729102	.	-	2	gene_id "G4P62_012087"; transcript_id "gnl|WGS:JAAVVJ|G4P62_T020020"; gbkey "CDS"; locus_tag "G4P62_012087"; orig_transcript_id "gnl|WGS:JAAVVJ|G4P62_T020020"; product "putative LOC107387928-like protein"; protein_id "KAF7204427.1"; exon_number "6";
CM025023.1	Genbank	CDS	16728233	16728369	.	-	1	gene_id "G4P62_012087"; transcript_id "gnl|WGS:JAAVVJ|G4P62_T020020"; gbkey "CDS"; locus_tag "G4P62_012087"; orig_transcript_id "gnl|WGS:JAAVVJ|G4P62_T020020"; product "putative LOC107387928-like protein"; protein_id "KAF7204427.1"; exon_number "7";
CM025023.1	Genbank	CDS	16726536	16727084	.	-	2	gene_id "G4P62_012087"; transcript_id "gnl|WGS:JAAVVJ|G4P62_T020020"; gbkey "CDS"; locus_tag "G4P62_012087"; orig_transcript_id "gnl|WGS:JAAVVJ|G4P62_T020020"; product "putative LOC107387928-like protein"; protein_id "KAF7204427.1"; exon_number "8";
CM025023.1	Genbank	CDS	16725540	16726112	.	-	2	gene_id "G4P62_012087"; transcript_id "gnl|WGS:JAAVVJ|G4P62_T020020"; gbkey "CDS"; locus_tag "G4P62_012087"; orig_transcript_id "gnl|WGS:JAAVVJ|G4P62_T020020"; product "putative LOC107387928-like protein"; protein_id "KAF7204427.1"; exon_number "9";
CM025023.1	Genbank	CDS	16725065	16725352	.	-	2	gene_id "G4P62_012087"; transcript_id "gnl|WGS:JAAVVJ|G4P62_T020020"; gbkey "CDS"; locus_tag "G4P62_012087"; orig_transcript_id "gnl|WGS:JAAVVJ|G4P62_T020020"; product "putative LOC107387928-like protein"; protein_id "KAF7204427.1"; exon_number "10";
CM025023.1	Genbank	CDS	16724898	16724994	.	-	2	gene_id "G4P62_012087"; transcript_id "gnl|WGS:JAAVVJ|G4P62_T020020"; gbkey "CDS"; locus_tag "G4P62_012087"; orig_transcript_id "gnl|WGS:JAAVVJ|G4P62_T020020"; product "putative LOC107387928-like protein"; protein_id "KAF7204427.1"; exon_number "11";
CM025023.1	Genbank	CDS	16724615	16724782	.	-	1	gene_id "G4P62_012087"; transcript_id "gnl|WGS:JAAVVJ|G4P62_T020020"; gbkey "CDS"; locus_tag "G4P62_012087"; orig_transcript_id "gnl|WGS:JAAVVJ|G4P62_T020020"; product "putative LOC107387928-like protein"; protein_id "KAF7204427.1"; exon_number "12";
CM025023.1	Genbank	CDS	16724413	16724517	.	-	1	gene_id "G4P62_012087"; transcript_id "gnl|WGS:JAAVVJ|G4P62_T020020"; gbkey "CDS"; locus_tag "G4P62_012087"; orig_transcript_id "gnl|WGS:JAAVVJ|G4P62_T020020"; product "putative LOC107387928-like protein"; protein_id "KAF7204427.1"; exon_number "13";
CM025023.1	Genbank	CDS	16722987	16723110	.	-	1	gene_id "G4P62_012087"; transcript_id "gnl|WGS:JAAVVJ|G4P62_T020020"; gbkey "CDS"; locus_tag "G4P62_012087"; orig_transcript_id "gnl|WGS:JAAVVJ|G4P62_T020020"; product "putative LOC107387928-like protein"; protein_id "KAF7204427.1"; exon_number "14";
CM025023.1	Genbank	start_codon	16732145	16732147	.	-	0	gene_id "G4P62_012087"; transcript_id "gnl|WGS:JAAVVJ|G4P62_T020020"; gbkey "CDS"; locus_tag "G4P62_012087"; orig_transcript_id "gnl|WGS:JAAVVJ|G4P62_T020020"; product "putative LOC107387928-like protein"; protein_id "KAF7204427.1"; exon_number "1";
CM025023.1	Genbank	stop_codon	16722984	16722986	.	-	0	gene_id "G4P62_012087"; transcript_id "gnl|WGS:JAAVVJ|G4P62_T020020"; gbkey "CDS"; locus_tag "G4P62_012087"; orig_transcript_id "gnl|WGS:JAAVVJ|G4P62_T020020"; product "putative LOC107387928-like protein"; protein_id "KAF7204427.1"; exon_number "14";
CM025023.1	Genbank	gene	16733354	16735854	.	-	.	gene_id "G4P62_012086"; transcript_id ""; description "cytochrome c oxidase subunit NDUFA4-like isoform"; gbkey "Gene"; gene_biotype "protein_coding"; locus_tag "G4P62_012086"; note "LOC107387929";
CM025023.1	Genbank	transcript	16733354	16735854	.	-	.	gene_id "G4P62_012086"; transcript_id "gnl|WGS:JAAVVJ|G4P62_T020019"; gbkey "mRNA"; locus_tag "G4P62_012086"; note "transcript variant X2"; orig_protein_id "gnl|WGS:JAAVVJ|G4P62_P020019"; orig_transcript_id "gnl|WGS:JAAVVJ|G4P62_T020019"; product "cytochrome c oxidase subunit NDUFA4-like"; transcript_biotype "mRNA";
CM025023.1	Genbank	exon	16735641	16735854	.	-	.	gene_id "G4P62_012086"; transcript_id "gnl|WGS:JAAVVJ|G4P62_T020019"; locus_tag "G4P62_012086"; note "transcript variant X2"; orig_protein_id "gnl|WGS:JAAVVJ|G4P62_P020019"; orig_transcript_id "gnl|WGS:JAAVVJ|G4P62_T020019"; product "cytochrome c oxidase subunit NDUFA4-like"; transcript_biotype "mRNA"; exon_number "1";
CM025023.1	Genbank	exon	16734788	16734876	.	-	.	gene_id "G4P62_012086"; transcript_id "gnl|WGS:JAAVVJ|G4P62_T020019"; locus_tag "G4P62_012086"; note "transcript variant X2"; orig_protein_id "gnl|WGS:JAAVVJ|G4P62_P020019"; orig_transcript_id "gnl|WGS:JAAVVJ|G4P62_T020019"; product "cytochrome c oxidase subunit NDUFA4-like"; transcript_biotype "mRNA"; exon_number "2";
CM025023.1	Genbank	exon	16734571	16734631	.	-	.	gene_id "G4P62_012086"; transcript_id "gnl|WGS:JAAVVJ|G4P62_T020019"; locus_tag "G4P62_012086"; note "transcript variant X2"; orig_protein_id "gnl|WGS:JAAVVJ|G4P62_P020019"; orig_transcript_id "gnl|WGS:JAAVVJ|G4P62_T020019"; product "cytochrome c oxidase subunit NDUFA4-like"; transcript_biotype "mRNA"; exon_number "3";
CM025023.1	Genbank	exon	16733354	16733653	.	-	.	gene_id "G4P62_012086"; transcript_id "gnl|WGS:JAAVVJ|G4P62_T020019"; locus_tag "G4P62_012086"; note "transcript variant X2"; orig_protein_id "gnl|WGS:JAAVVJ|G4P62_P020019"; orig_transcript_id "gnl|WGS:JAAVVJ|G4P62_T020019"; product "cytochrome c oxidase subunit NDUFA4-like"; transcript_biotype "mRNA"; exon_number "4";
CM025023.1	Genbank	CDS	16735641	16735688	.	-	0	gene_id "G4P62_012086"; transcript_id "gnl|WGS:JAAVVJ|G4P62_T020019"; gbkey "CDS"; locus_tag "G4P62_012086"; orig_transcript_id "gnl|WGS:JAAVVJ|G4P62_T020019"; product "transcript variant X2"; protein_id "KAF7204426.1"; exon_number "1";
CM025023.1	Genbank	CDS	16734788	16734876	.	-	0	gene_id "G4P62_012086"; transcript_id "gnl|WGS:JAAVVJ|G4P62_T020019"; gbkey "CDS"; locus_tag "G4P62_012086"; orig_transcript_id "gnl|WGS:JAAVVJ|G4P62_T020019"; product "transcript variant X2"; protein_id "KAF7204426.1"; exon_number "2";
CM025023.1	Genbank	CDS	16734571	16734631	.	-	1	gene_id "G4P62_012086"; transcript_id "gnl|WGS:JAAVVJ|G4P62_T020019"; gbkey "CDS"; locus_tag "G4P62_012086"; orig_transcript_id "gnl|WGS:JAAVVJ|G4P62_T020019"; product "transcript variant X2"; protein_id "KAF7204426.1"; exon_number "3";
CM025023.1	Genbank	CDS	16733600	16733653	.	-	0	gene_id "G4P62_012086"; transcript_id "gnl|WGS:JAAVVJ|G4P62_T020019"; gbkey "CDS"; locus_tag "G4P62_012086"; orig_transcript_id "gnl|WGS:JAAVVJ|G4P62_T020019"; product "transcript variant X2"; protein_id "KAF7204426.1"; exon_number "4";
CM025023.1	Genbank	start_codon	16735686	16735688	.	-	0	gene_id "G4P62_012086"; transcript_id "gnl|WGS:JAAVVJ|G4P62_T020019"; gbkey "CDS"; locus_tag "G4P62_012086"; orig_transcript_id "gnl|WGS:JAAVVJ|G4P62_T020019"; product "transcript variant X2"; protein_id "KAF7204426.1"; exon_number "1";
CM025023.1	Genbank	stop_codon	16733597	16733599	.	-	0	gene_id "G4P62_012086"; transcript_id "gnl|WGS:JAAVVJ|G4P62_T020019"; gbkey "CDS"; locus_tag "G4P62_012086"; orig_transcript_id "gnl|WGS:JAAVVJ|G4P62_T020019"; product "transcript variant X2"; protein_id "KAF7204426.1"; exon_number "4";
CM025023.1	Genbank	transcript	16733354	16735854	.	-	.	gene_id "G4P62_012086"; transcript_id "gnl|WGS:JAAVVJ|G4P62_T020018"; gbkey "mRNA"; locus_tag "G4P62_012086"; note "transcript variant X1"; orig_protein_id "gnl|WGS:JAAVVJ|G4P62_P020018"; orig_transcript_id "gnl|WGS:JAAVVJ|G4P62_T020018"; product "cytochrome c oxidase subunit NDUFA4-like"; transcript_biotype "mRNA";
CM025023.1	Genbank	exon	16735641	16735854	.	-	.	gene_id "G4P62_012086"; transcript_id "gnl|WGS:JAAVVJ|G4P62_T020018"; locus_tag "G4P62_012086"; note "transcript variant X1"; orig_protein_id "gnl|WGS:JAAVVJ|G4P62_P020018"; orig_transcript_id "gnl|WGS:JAAVVJ|G4P62_T020018"; product "cytochrome c oxidase subunit NDUFA4-like"; transcript_biotype "mRNA"; exon_number "1";
CM025023.1	Genbank	exon	16734788	16734876	.	-	.	gene_id "G4P62_012086"; transcript_id "gnl|WGS:JAAVVJ|G4P62_T020018"; locus_tag "G4P62_012086"; note "transcript variant X1"; orig_protein_id "gnl|WGS:JAAVVJ|G4P62_P020018"; orig_transcript_id "gnl|WGS:JAAVVJ|G4P62_T020018"; product "cytochrome c oxidase subunit NDUFA4-like"; transcript_biotype "mRNA"; exon_number "2";
CM025023.1	Genbank	exon	16734544	16734631	.	-	.	gene_id "G4P62_012086"; transcript_id "gnl|WGS:JAAVVJ|G4P62_T020018"; locus_tag "G4P62_012086"; note "transcript variant X1"; orig_protein_id "gnl|WGS:JAAVVJ|G4P62_P020018"; orig_transcript_id "gnl|WGS:JAAVVJ|G4P62_T020018"; product "cytochrome c oxidase subunit NDUFA4-like"; transcript_biotype "mRNA"; exon_number "3";
CM025023.1	Genbank	exon	16733354	16733653	.	-	.	gene_id "G4P62_012086"; transcript_id "gnl|WGS:JAAVVJ|G4P62_T020018"; locus_tag "G4P62_012086"; note "transcript variant X1"; orig_protein_id "gnl|WGS:JAAVVJ|G4P62_P020018"; orig_transcript_id "gnl|WGS:JAAVVJ|G4P62_T020018"; product "cytochrome c oxidase subunit NDUFA4-like"; transcript_biotype "mRNA"; exon_number "4";
CM025023.1	Genbank	CDS	16735641	16735688	.	-	0	gene_id "G4P62_012086"; transcript_id "gnl|WGS:JAAVVJ|G4P62_T020018"; gbkey "CDS"; locus_tag "G4P62_012086"; orig_transcript_id "gnl|WGS:JAAVVJ|G4P62_T020018"; product "transcript variant X1"; protein_id "KAF7204425.1"; exon_number "1";
CM025023.1	Genbank	CDS	16734788	16734876	.	-	0	gene_id "G4P62_012086"; transcript_id "gnl|WGS:JAAVVJ|G4P62_T020018"; gbkey "CDS"; locus_tag "G4P62_012086"; orig_transcript_id "gnl|WGS:JAAVVJ|G4P62_T020018"; product "transcript variant X1"; protein_id "KAF7204425.1"; exon_number "2";
CM025023.1	Genbank	CDS	16734544	16734631	.	-	1	gene_id "G4P62_012086"; transcript_id "gnl|WGS:JAAVVJ|G4P62_T020018"; gbkey "CDS"; locus_tag "G4P62_012086"; orig_transcript_id "gnl|WGS:JAAVVJ|G4P62_T020018"; product "transcript variant X1"; protein_id "KAF7204425.1"; exon_number "3";
CM025023.1	Genbank	CDS	16733600	16733653	.	-	0	gene_id "G4P62_012086"; transcript_id "gnl|WGS:JAAVVJ|G4P62_T020018"; gbkey "CDS"; locus_tag "G4P62_012086"; orig_transcript_id "gnl|WGS:JAAVVJ|G4P62_T020018"; product "transcript variant X1"; protein_id "KAF7204425.1"; exon_number "4";
CM025023.1	Genbank	start_codon	16735686	16735688	.	-	0	gene_id "G4P62_012086"; transcript_id "gnl|WGS:JAAVVJ|G4P62_T020018"; gbkey "CDS"; locus_tag "G4P62_012086"; orig_transcript_id "gnl|WGS:JAAVVJ|G4P62_T020018"; product "transcript variant X1"; protein_id "KAF7204425.1"; exon_number "1";
CM025023.1	Genbank	stop_codon	16733597	16733599	.	-	0	gene_id "G4P62_012086"; transcript_id "gnl|WGS:JAAVVJ|G4P62_T020018"; gbkey "CDS"; locus_tag "G4P62_012086"; orig_transcript_id "gnl|WGS:JAAVVJ|G4P62_T020018"; product "transcript variant X1"; protein_id "KAF7204425.1"; exon_number "4";
CM025023.1	Genbank	gene	16742505	16750306	.	-	.	gene_id "G4P62_012085"; transcript_id ""; description "protein FAM117A-like isoform X1"; gbkey "Gene"; gene_biotype "protein_coding"; locus_tag "G4P62_012085"; note "LOC107387926";
CM025023.1	Genbank	transcript	16742505	16750306	.	-	.	gene_id "G4P62_012085"; transcript_id "gnl|WGS:JAAVVJ|G4P62_T020016"; gbkey "mRNA"; locus_tag "G4P62_012085"; note "transcript variant X1"; orig_protein_id "gnl|WGS:JAAVVJ|G4P62_P020016"; orig_transcript_id "gnl|WGS:JAAVVJ|G4P62_T020016"; product "protein FAM117A-like"; transcript_biotype "mRNA";
CM025023.1	Genbank	exon	16748788	16750306	.	-	.	gene_id "G4P62_012085"; transcript_id "gnl|WGS:JAAVVJ|G4P62_T020016"; locus_tag "G4P62_012085"; note "transcript variant X1"; orig_protein_id "gnl|WGS:JAAVVJ|G4P62_P020016"; orig_transcript_id "gnl|WGS:JAAVVJ|G4P62_T020016"; product "protein FAM117A-like"; transcript_biotype "mRNA"; exon_number "1";
CM025023.1	Genbank	exon	16748038	16748183	.	-	.	gene_id "G4P62_012085"; transcript_id "gnl|WGS:JAAVVJ|G4P62_T020016"; locus_tag "G4P62_012085"; note "transcript variant X1"; orig_protein_id "gnl|WGS:JAAVVJ|G4P62_P020016"; orig_transcript_id "gnl|WGS:JAAVVJ|G4P62_T020016"; product "protein FAM117A-like"; transcript_biotype "mRNA"; exon_number "2";
CM025023.1	Genbank	exon	16747268	16747360	.	-	.	gene_id "G4P62_012085"; transcript_id "gnl|WGS:JAAVVJ|G4P62_T020016"; locus_tag "G4P62_012085"; note "transcript variant X1"; orig_protein_id "gnl|WGS:JAAVVJ|G4P62_P020016"; orig_transcript_id "gnl|WGS:JAAVVJ|G4P62_T020016"; product "protein FAM117A-like"; transcript_biotype "mRNA"; exon_number "3";
CM025023.1	Genbank	exon	16746873	16746986	.	-	.	gene_id "G4P62_012085"; transcript_id "gnl|WGS:JAAVVJ|G4P62_T020016"; locus_tag "G4P62_012085"; note "transcript variant X1"; orig_protein_id "gnl|WGS:JAAVVJ|G4P62_P020016"; orig_transcript_id "gnl|WGS:JAAVVJ|G4P62_T020016"; product "protein FAM117A-like"; transcript_biotype "mRNA"; exon_number "4";
CM025023.1	Genbank	exon	16746256	16746384	.	-	.	gene_id "G4P62_012085"; transcript_id "gnl|WGS:JAAVVJ|G4P62_T020016"; locus_tag "G4P62_012085"; note "transcript variant X1"; orig_protein_id "gnl|WGS:JAAVVJ|G4P62_P020016"; orig_transcript_id "gnl|WGS:JAAVVJ|G4P62_T020016"; product "protein FAM117A-like"; transcript_biotype "mRNA"; exon_number "5";
CM025023.1	Genbank	exon	16745947	16746115	.	-	.	gene_id "G4P62_012085"; transcript_id "gnl|WGS:JAAVVJ|G4P62_T020016"; locus_tag "G4P62_012085"; note "transcript variant X1"; orig_protein_id "gnl|WGS:JAAVVJ|G4P62_P020016"; orig_transcript_id "gnl|WGS:JAAVVJ|G4P62_T020016"; product "protein FAM117A-like"; transcript_biotype "mRNA"; exon_number "6";
CM025023.1	Genbank	exon	16745311	16745476	.	-	.	gene_id "G4P62_012085"; transcript_id "gnl|WGS:JAAVVJ|G4P62_T020016"; locus_tag "G4P62_012085"; note "transcript variant X1"; orig_protein_id "gnl|WGS:JAAVVJ|G4P62_P020016"; orig_transcript_id "gnl|WGS:JAAVVJ|G4P62_T020016"; product "protein FAM117A-like"; transcript_biotype "mRNA"; exon_number "7";
CM025023.1	Genbank	exon	16742505	16744207	.	-	.	gene_id "G4P62_012085"; transcript_id "gnl|WGS:JAAVVJ|G4P62_T020016"; locus_tag "G4P62_012085"; note "transcript variant X1"; orig_protein_id "gnl|WGS:JAAVVJ|G4P62_P020016"; orig_transcript_id "gnl|WGS:JAAVVJ|G4P62_T020016"; product "protein FAM117A-like"; transcript_biotype "mRNA"; exon_number "8";
CM025023.1	Genbank	CDS	16748788	16748905	.	-	0	gene_id "G4P62_012085"; transcript_id "gnl|WGS:JAAVVJ|G4P62_T020016"; gbkey "CDS"; locus_tag "G4P62_012085"; orig_transcript_id "gnl|WGS:JAAVVJ|G4P62_T020016"; product "transcript variant X1"; protein_id "KAF7204423.1"; exon_number "1";
CM025023.1	Genbank	CDS	16748038	16748183	.	-	2	gene_id "G4P62_012085"; transcript_id "gnl|WGS:JAAVVJ|G4P62_T020016"; gbkey "CDS"; locus_tag "G4P62_012085"; orig_transcript_id "gnl|WGS:JAAVVJ|G4P62_T020016"; product "transcript variant X1"; protein_id "KAF7204423.1"; exon_number "2";
CM025023.1	Genbank	CDS	16747268	16747360	.	-	0	gene_id "G4P62_012085"; transcript_id "gnl|WGS:JAAVVJ|G4P62_T020016"; gbkey "CDS"; locus_tag "G4P62_012085"; orig_transcript_id "gnl|WGS:JAAVVJ|G4P62_T020016"; product "transcript variant X1"; protein_id "KAF7204423.1"; exon_number "3";
CM025023.1	Genbank	CDS	16746873	16746986	.	-	0	gene_id "G4P62_012085"; transcript_id "gnl|WGS:JAAVVJ|G4P62_T020016"; gbkey "CDS"; locus_tag "G4P62_012085"; orig_transcript_id "gnl|WGS:JAAVVJ|G4P62_T020016"; product "transcript variant X1"; protein_id "KAF7204423.1"; exon_number "4";
CM025023.1	Genbank	CDS	16746256	16746384	.	-	0	gene_id "G4P62_012085"; transcript_id "gnl|WGS:JAAVVJ|G4P62_T020016"; gbkey "CDS"; locus_tag "G4P62_012085"; orig_transcript_id "gnl|WGS:JAAVVJ|G4P62_T020016"; product "transcript variant X1"; protein_id "KAF7204423.1"; exon_number "5";
CM025023.1	Genbank	CDS	16745947	16746115	.	-	0	gene_id "G4P62_012085"; transcript_id "gnl|WGS:JAAVVJ|G4P62_T020016"; gbkey "CDS"; locus_tag "G4P62_012085"; orig_transcript_id "gnl|WGS:JAAVVJ|G4P62_T020016"; product "transcript variant X1"; protein_id "KAF7204423.1"; exon_number "6";
CM025023.1	Genbank	CDS	16745311	16745476	.	-	2	gene_id "G4P62_012085"; transcript_id "gnl|WGS:JAAVVJ|G4P62_T020016"; gbkey "CDS"; locus_tag "G4P62_012085"; orig_transcript_id "gnl|WGS:JAAVVJ|G4P62_T020016"; product "transcript variant X1"; protein_id "KAF7204423.1"; exon_number "7";
CM025023.1	Genbank	CDS	16743919	16744207	.	-	1	gene_id "G4P62_012085"; transcript_id "gnl|WGS:JAAVVJ|G4P62_T020016"; gbkey "CDS"; locus_tag "G4P62_012085"; orig_transcript_id "gnl|WGS:JAAVVJ|G4P62_T020016"; product "transcript variant X1"; protein_id "KAF7204423.1"; exon_number "8";
CM025023.1	Genbank	start_codon	16748903	16748905	.	-	0	gene_id "G4P62_012085"; transcript_id "gnl|WGS:JAAVVJ|G4P62_T020016"; gbkey "CDS"; locus_tag "G4P62_012085"; orig_transcript_id "gnl|WGS:JAAVVJ|G4P62_T020016"; product "transcript variant X1"; protein_id "KAF7204423.1"; exon_number "1";
CM025023.1	Genbank	stop_codon	16743916	16743918	.	-	0	gene_id "G4P62_012085"; transcript_id "gnl|WGS:JAAVVJ|G4P62_T020016"; gbkey "CDS"; locus_tag "G4P62_012085"; orig_transcript_id "gnl|WGS:JAAVVJ|G4P62_T020016"; product "transcript variant X1"; protein_id "KAF7204423.1"; exon_number "8";
CM025023.1	Genbank	transcript	16742505	16750302	.	-	.	gene_id "G4P62_012085"; transcript_id "gnl|WGS:JAAVVJ|G4P62_T020017"; gbkey "mRNA"; locus_tag "G4P62_012085"; note "transcript variant X2"; orig_protein_id "gnl|WGS:JAAVVJ|G4P62_P020017"; orig_transcript_id "gnl|WGS:JAAVVJ|G4P62_T020017"; product "protein FAM117A-like"; transcript_biotype "mRNA";
CM025023.1	Genbank	exon	16748788	16750302	.	-	.	gene_id "G4P62_012085"; transcript_id "gnl|WGS:JAAVVJ|G4P62_T020017"; locus_tag "G4P62_012085"; note "transcript variant X2"; orig_protein_id "gnl|WGS:JAAVVJ|G4P62_P020017"; orig_transcript_id "gnl|WGS:JAAVVJ|G4P62_T020017"; product "protein FAM117A-like"; transcript_biotype "mRNA"; exon_number "1";
CM025023.1	Genbank	exon	16748038	16748183	.	-	.	gene_id "G4P62_012085"; transcript_id "gnl|WGS:JAAVVJ|G4P62_T020017"; locus_tag "G4P62_012085"; note "transcript variant X2"; orig_protein_id "gnl|WGS:JAAVVJ|G4P62_P020017"; orig_transcript_id "gnl|WGS:JAAVVJ|G4P62_T020017"; product "protein FAM117A-like"; transcript_biotype "mRNA"; exon_number "2";
CM025023.1	Genbank	exon	16747268	16747360	.	-	.	gene_id "G4P62_012085"; transcript_id "gnl|WGS:JAAVVJ|G4P62_T020017"; locus_tag "G4P62_012085"; note "transcript variant X2"; orig_protein_id "gnl|WGS:JAAVVJ|G4P62_P020017"; orig_transcript_id "gnl|WGS:JAAVVJ|G4P62_T020017"; product "protein FAM117A-like"; transcript_biotype "mRNA"; exon_number "3";
CM025023.1	Genbank	exon	16746873	16746986	.	-	.	gene_id "G4P62_012085"; transcript_id "gnl|WGS:JAAVVJ|G4P62_T020017"; locus_tag "G4P62_012085"; note "transcript variant X2"; orig_protein_id "gnl|WGS:JAAVVJ|G4P62_P020017"; orig_transcript_id "gnl|WGS:JAAVVJ|G4P62_T020017"; product "protein FAM117A-like"; transcript_biotype "mRNA"; exon_number "4";
CM025023.1	Genbank	exon	16746256	16746384	.	-	.	gene_id "G4P62_012085"; transcript_id "gnl|WGS:JAAVVJ|G4P62_T020017"; locus_tag "G4P62_012085"; note "transcript variant X2"; orig_protein_id "gnl|WGS:JAAVVJ|G4P62_P020017"; orig_transcript_id "gnl|WGS:JAAVVJ|G4P62_T020017"; product "protein FAM117A-like"; transcript_biotype "mRNA"; exon_number "5";
CM025023.1	Genbank	exon	16745971	16746115	.	-	.	gene_id "G4P62_012085"; transcript_id "gnl|WGS:JAAVVJ|G4P62_T020017"; locus_tag "G4P62_012085"; note "transcript variant X2"; orig_protein_id "gnl|WGS:JAAVVJ|G4P62_P020017"; orig_transcript_id "gnl|WGS:JAAVVJ|G4P62_T020017"; product "protein FAM117A-like"; transcript_biotype "mRNA"; exon_number "6";
CM025023.1	Genbank	exon	16745311	16745476	.	-	.	gene_id "G4P62_012085"; transcript_id "gnl|WGS:JAAVVJ|G4P62_T020017"; locus_tag "G4P62_012085"; note "transcript variant X2"; orig_protein_id "gnl|WGS:JAAVVJ|G4P62_P020017"; orig_transcript_id "gnl|WGS:JAAVVJ|G4P62_T020017"; product "protein FAM117A-like"; transcript_biotype "mRNA"; exon_number "7";
CM025023.1	Genbank	exon	16742505	16744207	.	-	.	gene_id "G4P62_012085"; transcript_id "gnl|WGS:JAAVVJ|G4P62_T020017"; locus_tag "G4P62_012085"; note "transcript variant X2"; orig_protein_id "gnl|WGS:JAAVVJ|G4P62_P020017"; orig_transcript_id "gnl|WGS:JAAVVJ|G4P62_T020017"; product "protein FAM117A-like"; transcript_biotype "mRNA"; exon_number "8";
CM025023.1	Genbank	CDS	16748788	16748905	.	-	0	gene_id "G4P62_012085"; transcript_id "gnl|WGS:JAAVVJ|G4P62_T020017"; gbkey "CDS"; locus_tag "G4P62_012085"; orig_transcript_id "gnl|WGS:JAAVVJ|G4P62_T020017"; product "transcript variant X2"; protein_id "KAF7204424.1"; exon_number "1";
CM025023.1	Genbank	CDS	16748038	16748183	.	-	2	gene_id "G4P62_012085"; transcript_id "gnl|WGS:JAAVVJ|G4P62_T020017"; gbkey "CDS"; locus_tag "G4P62_012085"; orig_transcript_id "gnl|WGS:JAAVVJ|G4P62_T020017"; product "transcript variant X2"; protein_id "KAF7204424.1"; exon_number "2";
CM025023.1	Genbank	CDS	16747268	16747360	.	-	0	gene_id "G4P62_012085"; transcript_id "gnl|WGS:JAAVVJ|G4P62_T020017"; gbkey "CDS"; locus_tag "G4P62_012085"; orig_transcript_id "gnl|WGS:JAAVVJ|G4P62_T020017"; product "transcript variant X2"; protein_id "KAF7204424.1"; exon_number "3";
CM025023.1	Genbank	CDS	16746873	16746986	.	-	0	gene_id "G4P62_012085"; transcript_id "gnl|WGS:JAAVVJ|G4P62_T020017"; gbkey "CDS"; locus_tag "G4P62_012085"; orig_transcript_id "gnl|WGS:JAAVVJ|G4P62_T020017"; product "transcript variant X2"; protein_id "KAF7204424.1"; exon_number "4";
CM025023.1	Genbank	CDS	16746256	16746384	.	-	0	gene_id "G4P62_012085"; transcript_id "gnl|WGS:JAAVVJ|G4P62_T020017"; gbkey "CDS"; locus_tag "G4P62_012085"; orig_transcript_id "gnl|WGS:JAAVVJ|G4P62_T020017"; product "transcript variant X2"; protein_id "KAF7204424.1"; exon_number "5";
CM025023.1	Genbank	CDS	16745971	16746115	.	-	0	gene_id "G4P62_012085"; transcript_id "gnl|WGS:JAAVVJ|G4P62_T020017"; gbkey "CDS"; locus_tag "G4P62_012085"; orig_transcript_id "gnl|WGS:JAAVVJ|G4P62_T020017"; product "transcript variant X2"; protein_id "KAF7204424.1"; exon_number "6";
CM025023.1	Genbank	CDS	16745311	16745476	.	-	2	gene_id "G4P62_012085"; transcript_id "gnl|WGS:JAAVVJ|G4P62_T020017"; gbkey "CDS"; locus_tag "G4P62_012085"; orig_transcript_id "gnl|WGS:JAAVVJ|G4P62_T020017"; product "transcript variant X2"; protein_id "KAF7204424.1"; exon_number "7";
CM025023.1	Genbank	CDS	16743919	16744207	.	-	1	gene_id "G4P62_012085"; transcript_id "gnl|WGS:JAAVVJ|G4P62_T020017"; gbkey "CDS"; locus_tag "G4P62_012085"; orig_transcript_id "gnl|WGS:JAAVVJ|G4P62_T020017"; product "transcript variant X2"; protein_id "KAF7204424.1"; exon_number "8";
CM025023.1	Genbank	start_codon	16748903	16748905	.	-	0	gene_id "G4P62_012085"; transcript_id "gnl|WGS:JAAVVJ|G4P62_T020017"; gbkey "CDS"; locus_tag "G4P62_012085"; orig_transcript_id "gnl|WGS:JAAVVJ|G4P62_T020017"; product "transcript variant X2"; protein_id "KAF7204424.1"; exon_number "1";
CM025023.1	Genbank	stop_codon	16743916	16743918	.	-	0	gene_id "G4P62_012085"; transcript_id "gnl|WGS:JAAVVJ|G4P62_T020017"; gbkey "CDS"; locus_tag "G4P62_012085"; orig_transcript_id "gnl|WGS:JAAVVJ|G4P62_T020017"; product "transcript variant X2"; protein_id "KAF7204424.1"; exon_number "8";
CM025023.1	Genbank	gene	16757248	16887781	.	-	.	gene_id "G4P62_012084"; transcript_id ""; description "RUN domain-containing protein 3A-like"; gbkey "Gene"; gene_biotype "protein_coding"; locus_tag "G4P62_012084"; note "LOC107387925";
CM025023.1	Genbank	transcript	16757248	16887781	.	-	.	gene_id "G4P62_012084"; transcript_id "gnl|WGS:JAAVVJ|G4P62_T020015"; gbkey "mRNA"; locus_tag "G4P62_012084"; orig_protein_id "gnl|WGS:JAAVVJ|G4P62_P020015"; orig_transcript_id "gnl|WGS:JAAVVJ|G4P62_T020015"; product "RUN domain-containing protein 3A-like"; transcript_biotype "mRNA";
CM025023.1	Genbank	exon	16887703	16887781	.	-	.	gene_id "G4P62_012084"; transcript_id "gnl|WGS:JAAVVJ|G4P62_T020015"; locus_tag "G4P62_012084"; orig_protein_id "gnl|WGS:JAAVVJ|G4P62_P020015"; orig_transcript_id "gnl|WGS:JAAVVJ|G4P62_T020015"; product "RUN domain-containing protein 3A-like"; transcript_biotype "mRNA"; exon_number "1";
CM025023.1	Genbank	exon	16777858	16778205	.	-	.	gene_id "G4P62_012084"; transcript_id "gnl|WGS:JAAVVJ|G4P62_T020015"; locus_tag "G4P62_012084"; orig_protein_id "gnl|WGS:JAAVVJ|G4P62_P020015"; orig_transcript_id "gnl|WGS:JAAVVJ|G4P62_T020015"; product "RUN domain-containing protein 3A-like"; transcript_biotype "mRNA"; exon_number "2";
CM025023.1	Genbank	exon	16771253	16771368	.	-	.	gene_id "G4P62_012084"; transcript_id "gnl|WGS:JAAVVJ|G4P62_T020015"; locus_tag "G4P62_012084"; orig_protein_id "gnl|WGS:JAAVVJ|G4P62_P020015"; orig_transcript_id "gnl|WGS:JAAVVJ|G4P62_T020015"; product "RUN domain-containing protein 3A-like"; transcript_biotype "mRNA"; exon_number "3";
CM025023.1	Genbank	exon	16769942	16770069	.	-	.	gene_id "G4P62_012084"; transcript_id "gnl|WGS:JAAVVJ|G4P62_T020015"; locus_tag "G4P62_012084"; orig_protein_id "gnl|WGS:JAAVVJ|G4P62_P020015"; orig_transcript_id "gnl|WGS:JAAVVJ|G4P62_T020015"; product "RUN domain-containing protein 3A-like"; transcript_biotype "mRNA"; exon_number "4";
CM025023.1	Genbank	exon	16768415	16768500	.	-	.	gene_id "G4P62_012084"; transcript_id "gnl|WGS:JAAVVJ|G4P62_T020015"; locus_tag "G4P62_012084"; orig_protein_id "gnl|WGS:JAAVVJ|G4P62_P020015"; orig_transcript_id "gnl|WGS:JAAVVJ|G4P62_T020015"; product "RUN domain-containing protein 3A-like"; transcript_biotype "mRNA"; exon_number "5";
CM025023.1	Genbank	exon	16768247	16768336	.	-	.	gene_id "G4P62_012084"; transcript_id "gnl|WGS:JAAVVJ|G4P62_T020015"; locus_tag "G4P62_012084"; orig_protein_id "gnl|WGS:JAAVVJ|G4P62_P020015"; orig_transcript_id "gnl|WGS:JAAVVJ|G4P62_T020015"; product "RUN domain-containing protein 3A-like"; transcript_biotype "mRNA"; exon_number "6";
CM025023.1	Genbank	exon	16768081	16768161	.	-	.	gene_id "G4P62_012084"; transcript_id "gnl|WGS:JAAVVJ|G4P62_T020015"; locus_tag "G4P62_012084"; orig_protein_id "gnl|WGS:JAAVVJ|G4P62_P020015"; orig_transcript_id "gnl|WGS:JAAVVJ|G4P62_T020015"; product "RUN domain-containing protein 3A-like"; transcript_biotype "mRNA"; exon_number "7";
CM025023.1	Genbank	exon	16767840	16768008	.	-	.	gene_id "G4P62_012084"; transcript_id "gnl|WGS:JAAVVJ|G4P62_T020015"; locus_tag "G4P62_012084"; orig_protein_id "gnl|WGS:JAAVVJ|G4P62_P020015"; orig_transcript_id "gnl|WGS:JAAVVJ|G4P62_T020015"; product "RUN domain-containing protein 3A-like"; transcript_biotype "mRNA"; exon_number "8";
CM025023.1	Genbank	exon	16767585	16767742	.	-	.	gene_id "G4P62_012084"; transcript_id "gnl|WGS:JAAVVJ|G4P62_T020015"; locus_tag "G4P62_012084"; orig_protein_id "gnl|WGS:JAAVVJ|G4P62_P020015"; orig_transcript_id "gnl|WGS:JAAVVJ|G4P62_T020015"; product "RUN domain-containing protein 3A-like"; transcript_biotype "mRNA"; exon_number "9";
CM025023.1	Genbank	exon	16767336	16767455	.	-	.	gene_id "G4P62_012084"; transcript_id "gnl|WGS:JAAVVJ|G4P62_T020015"; locus_tag "G4P62_012084"; orig_protein_id "gnl|WGS:JAAVVJ|G4P62_P020015"; orig_transcript_id "gnl|WGS:JAAVVJ|G4P62_T020015"; product "RUN domain-containing protein 3A-like"; transcript_biotype "mRNA"; exon_number "10";
CM025023.1	Genbank	exon	16758285	16758376	.	-	.	gene_id "G4P62_012084"; transcript_id "gnl|WGS:JAAVVJ|G4P62_T020015"; locus_tag "G4P62_012084"; orig_protein_id "gnl|WGS:JAAVVJ|G4P62_P020015"; orig_transcript_id "gnl|WGS:JAAVVJ|G4P62_T020015"; product "RUN domain-containing protein 3A-like"; transcript_biotype "mRNA"; exon_number "11";
CM025023.1	Genbank	exon	16757248	16758209	.	-	.	gene_id "G4P62_012084"; transcript_id "gnl|WGS:JAAVVJ|G4P62_T020015"; locus_tag "G4P62_012084"; orig_protein_id "gnl|WGS:JAAVVJ|G4P62_P020015"; orig_transcript_id "gnl|WGS:JAAVVJ|G4P62_T020015"; product "RUN domain-containing protein 3A-like"; transcript_biotype "mRNA"; exon_number "12";
CM025023.1	Genbank	CDS	16777858	16777964	.	-	0	gene_id "G4P62_012084"; transcript_id "gnl|WGS:JAAVVJ|G4P62_T020015"; gbkey "CDS"; locus_tag "G4P62_012084"; orig_transcript_id "gnl|WGS:JAAVVJ|G4P62_T020015"; product "RUN domain-containing protein 3A-like"; protein_id "KAF7204422.1"; exon_number "2";
CM025023.1	Genbank	CDS	16771253	16771368	.	-	1	gene_id "G4P62_012084"; transcript_id "gnl|WGS:JAAVVJ|G4P62_T020015"; gbkey "CDS"; locus_tag "G4P62_012084"; orig_transcript_id "gnl|WGS:JAAVVJ|G4P62_T020015"; product "RUN domain-containing protein 3A-like"; protein_id "KAF7204422.1"; exon_number "3";
CM025023.1	Genbank	CDS	16769942	16770069	.	-	2	gene_id "G4P62_012084"; transcript_id "gnl|WGS:JAAVVJ|G4P62_T020015"; gbkey "CDS"; locus_tag "G4P62_012084"; orig_transcript_id "gnl|WGS:JAAVVJ|G4P62_T020015"; product "RUN domain-containing protein 3A-like"; protein_id "KAF7204422.1"; exon_number "4";
CM025023.1	Genbank	CDS	16768415	16768500	.	-	0	gene_id "G4P62_012084"; transcript_id "gnl|WGS:JAAVVJ|G4P62_T020015"; gbkey "CDS"; locus_tag "G4P62_012084"; orig_transcript_id "gnl|WGS:JAAVVJ|G4P62_T020015"; product "RUN domain-containing protein 3A-like"; protein_id "KAF7204422.1"; exon_number "5";
CM025023.1	Genbank	CDS	16768247	16768336	.	-	1	gene_id "G4P62_012084"; transcript_id "gnl|WGS:JAAVVJ|G4P62_T020015"; gbkey "CDS"; locus_tag "G4P62_012084"; orig_transcript_id "gnl|WGS:JAAVVJ|G4P62_T020015"; product "RUN domain-containing protein 3A-like"; protein_id "KAF7204422.1"; exon_number "6";
CM025023.1	Genbank	CDS	16768081	16768161	.	-	1	gene_id "G4P62_012084"; transcript_id "gnl|WGS:JAAVVJ|G4P62_T020015"; gbkey "CDS"; locus_tag "G4P62_012084"; orig_transcript_id "gnl|WGS:JAAVVJ|G4P62_T020015"; product "RUN domain-containing protein 3A-like"; protein_id "KAF7204422.1"; exon_number "7";
CM025023.1	Genbank	CDS	16767840	16768008	.	-	1	gene_id "G4P62_012084"; transcript_id "gnl|WGS:JAAVVJ|G4P62_T020015"; gbkey "CDS"; locus_tag "G4P62_012084"; orig_transcript_id "gnl|WGS:JAAVVJ|G4P62_T020015"; product "RUN domain-containing protein 3A-like"; protein_id "KAF7204422.1"; exon_number "8";
CM025023.1	Genbank	CDS	16767585	16767742	.	-	0	gene_id "G4P62_012084"; transcript_id "gnl|WGS:JAAVVJ|G4P62_T020015"; gbkey "CDS"; locus_tag "G4P62_012084"; orig_transcript_id "gnl|WGS:JAAVVJ|G4P62_T020015"; product "RUN domain-containing protein 3A-like"; protein_id "KAF7204422.1"; exon_number "9";
CM025023.1	Genbank	CDS	16767336	16767455	.	-	1	gene_id "G4P62_012084"; transcript_id "gnl|WGS:JAAVVJ|G4P62_T020015"; gbkey "CDS"; locus_tag "G4P62_012084"; orig_transcript_id "gnl|WGS:JAAVVJ|G4P62_T020015"; product "RUN domain-containing protein 3A-like"; protein_id "KAF7204422.1"; exon_number "10";
CM025023.1	Genbank	CDS	16758285	16758376	.	-	1	gene_id "G4P62_012084"; transcript_id "gnl|WGS:JAAVVJ|G4P62_T020015"; gbkey "CDS"; locus_tag "G4P62_012084"; orig_transcript_id "gnl|WGS:JAAVVJ|G4P62_T020015"; product "RUN domain-containing protein 3A-like"; protein_id "KAF7204422.1"; exon_number "11";
CM025023.1	Genbank	CDS	16758070	16758209	.	-	2	gene_id "G4P62_012084"; transcript_id "gnl|WGS:JAAVVJ|G4P62_T020015"; gbkey "CDS"; locus_tag "G4P62_012084"; orig_transcript_id "gnl|WGS:JAAVVJ|G4P62_T020015"; product "RUN domain-containing protein 3A-like"; protein_id "KAF7204422.1"; exon_number "12";
CM025023.1	Genbank	start_codon	16777962	16777964	.	-	0	gene_id "G4P62_012084"; transcript_id "gnl|WGS:JAAVVJ|G4P62_T020015"; gbkey "CDS"; locus_tag "G4P62_012084"; orig_transcript_id "gnl|WGS:JAAVVJ|G4P62_T020015"; product "RUN domain-containing protein 3A-like"; protein_id "KAF7204422.1"; exon_number "2";
CM025023.1	Genbank	stop_codon	16758067	16758069	.	-	0	gene_id "G4P62_012084"; transcript_id "gnl|WGS:JAAVVJ|G4P62_T020015"; gbkey "CDS"; locus_tag "G4P62_012084"; orig_transcript_id "gnl|WGS:JAAVVJ|G4P62_T020015"; product "RUN domain-containing protein 3A-like"; protein_id "KAF7204422.1"; exon_number "12";
CM025023.1	Genbank	gene	16780222	16813808	.	+	.	gene_id "G4P62_012083"; transcript_id ""; description "speckle-type POZ protein"; gbkey "Gene"; gene "spop"; gene_biotype "protein_coding"; locus_tag "G4P62_012083";
CM025023.1	Genbank	transcript	16780222	16813808	.	+	.	gene_id "G4P62_012083"; transcript_id "gnl|WGS:JAAVVJ|G4P62_T020014"; gbkey "mRNA"; gene "spop"; locus_tag "G4P62_012083"; orig_protein_id "gnl|WGS:JAAVVJ|G4P62_P020014"; orig_transcript_id "gnl|WGS:JAAVVJ|G4P62_T020014"; product "speckle type BTB/POZ protein"; transcript_biotype "mRNA";
CM025023.1	Genbank	exon	16780222	16780297	.	+	.	gene_id "G4P62_012083"; transcript_id "gnl|WGS:JAAVVJ|G4P62_T020014"; gene "spop"; locus_tag "G4P62_012083"; orig_protein_id "gnl|WGS:JAAVVJ|G4P62_P020014"; orig_transcript_id "gnl|WGS:JAAVVJ|G4P62_T020014"; product "speckle type BTB/POZ protein"; transcript_biotype "mRNA"; exon_number "1";
CM025023.1	Genbank	exon	16804663	16804872	.	+	.	gene_id "G4P62_012083"; transcript_id "gnl|WGS:JAAVVJ|G4P62_T020014"; gene "spop"; locus_tag "G4P62_012083"; orig_protein_id "gnl|WGS:JAAVVJ|G4P62_P020014"; orig_transcript_id "gnl|WGS:JAAVVJ|G4P62_T020014"; product "speckle type BTB/POZ protein"; transcript_biotype "mRNA"; exon_number "2";
CM025023.1	Genbank	exon	16804944	16805065	.	+	.	gene_id "G4P62_012083"; transcript_id "gnl|WGS:JAAVVJ|G4P62_T020014"; gene "spop"; locus_tag "G4P62_012083"; orig_protein_id "gnl|WGS:JAAVVJ|G4P62_P020014"; orig_transcript_id "gnl|WGS:JAAVVJ|G4P62_T020014"; product "speckle type BTB/POZ protein"; transcript_biotype "mRNA"; exon_number "3";
CM025023.1	Genbank	exon	16805258	16805409	.	+	.	gene_id "G4P62_012083"; transcript_id "gnl|WGS:JAAVVJ|G4P62_T020014"; gene "spop"; locus_tag "G4P62_012083"; orig_protein_id "gnl|WGS:JAAVVJ|G4P62_P020014"; orig_transcript_id "gnl|WGS:JAAVVJ|G4P62_T020014"; product "speckle type BTB/POZ protein"; transcript_biotype "mRNA"; exon_number "4";
CM025023.1	Genbank	exon	16806319	16806446	.	+	.	gene_id "G4P62_012083"; transcript_id "gnl|WGS:JAAVVJ|G4P62_T020014"; gene "spop"; locus_tag "G4P62_012083"; orig_protein_id "gnl|WGS:JAAVVJ|G4P62_P020014"; orig_transcript_id "gnl|WGS:JAAVVJ|G4P62_T020014"; product "speckle type BTB/POZ protein"; transcript_biotype "mRNA"; exon_number "5";
CM025023.1	Genbank	exon	16806551	16806728	.	+	.	gene_id "G4P62_012083"; transcript_id "gnl|WGS:JAAVVJ|G4P62_T020014"; gene "spop"; locus_tag "G4P62_012083"; orig_protein_id "gnl|WGS:JAAVVJ|G4P62_P020014"; orig_transcript_id "gnl|WGS:JAAVVJ|G4P62_T020014"; product "speckle type BTB/POZ protein"; transcript_biotype "mRNA"; exon_number "6";
CM025023.1	Genbank	exon	16806807	16806862	.	+	.	gene_id "G4P62_012083"; transcript_id "gnl|WGS:JAAVVJ|G4P62_T020014"; gene "spop"; locus_tag "G4P62_012083"; orig_protein_id "gnl|WGS:JAAVVJ|G4P62_P020014"; orig_transcript_id "gnl|WGS:JAAVVJ|G4P62_T020014"; product "speckle type BTB/POZ protein"; transcript_biotype "mRNA"; exon_number "7";
CM025023.1	Genbank	exon	16807306	16807428	.	+	.	gene_id "G4P62_012083"; transcript_id "gnl|WGS:JAAVVJ|G4P62_T020014"; gene "spop"; locus_tag "G4P62_012083"; orig_protein_id "gnl|WGS:JAAVVJ|G4P62_P020014"; orig_transcript_id "gnl|WGS:JAAVVJ|G4P62_T020014"; product "speckle type BTB/POZ protein"; transcript_biotype "mRNA"; exon_number "8";
CM025023.1	Genbank	exon	16810540	16810682	.	+	.	gene_id "G4P62_012083"; transcript_id "gnl|WGS:JAAVVJ|G4P62_T020014"; gene "spop"; locus_tag "G4P62_012083"; orig_protein_id "gnl|WGS:JAAVVJ|G4P62_P020014"; orig_transcript_id "gnl|WGS:JAAVVJ|G4P62_T020014"; product "speckle type BTB/POZ protein"; transcript_biotype "mRNA"; exon_number "9";
CM025023.1	Genbank	exon	16812243	16813808	.	+	.	gene_id "G4P62_012083"; transcript_id "gnl|WGS:JAAVVJ|G4P62_T020014"; gene "spop"; locus_tag "G4P62_012083"; orig_protein_id "gnl|WGS:JAAVVJ|G4P62_P020014"; orig_transcript_id "gnl|WGS:JAAVVJ|G4P62_T020014"; product "speckle type BTB/POZ protein"; transcript_biotype "mRNA"; exon_number "10";
CM025023.1	Genbank	CDS	16804795	16804872	.	+	0	gene_id "G4P62_012083"; transcript_id "gnl|WGS:JAAVVJ|G4P62_T020014"; gbkey "CDS"; gene "spop"; locus_tag "G4P62_012083"; orig_transcript_id "gnl|WGS:JAAVVJ|G4P62_T020014"; product "speckle type BTB/POZ protein"; protein_id "KAF7204421.1"; exon_number "2";
CM025023.1	Genbank	CDS	16804944	16805065	.	+	0	gene_id "G4P62_012083"; transcript_id "gnl|WGS:JAAVVJ|G4P62_T020014"; gbkey "CDS"; gene "spop"; locus_tag "G4P62_012083"; orig_transcript_id "gnl|WGS:JAAVVJ|G4P62_T020014"; product "speckle type BTB/POZ protein"; protein_id "KAF7204421.1"; exon_number "3";
CM025023.1	Genbank	CDS	16805258	16805409	.	+	1	gene_id "G4P62_012083"; transcript_id "gnl|WGS:JAAVVJ|G4P62_T020014"; gbkey "CDS"; gene "spop"; locus_tag "G4P62_012083"; orig_transcript_id "gnl|WGS:JAAVVJ|G4P62_T020014"; product "speckle type BTB/POZ protein"; protein_id "KAF7204421.1"; exon_number "4";
CM025023.1	Genbank	CDS	16806319	16806446	.	+	2	gene_id "G4P62_012083"; transcript_id "gnl|WGS:JAAVVJ|G4P62_T020014"; gbkey "CDS"; gene "spop"; locus_tag "G4P62_012083"; orig_transcript_id "gnl|WGS:JAAVVJ|G4P62_T020014"; product "speckle type BTB/POZ protein"; protein_id "KAF7204421.1"; exon_number "5";
CM025023.1	Genbank	CDS	16806551	16806728	.	+	0	gene_id "G4P62_012083"; transcript_id "gnl|WGS:JAAVVJ|G4P62_T020014"; gbkey "CDS"; gene "spop"; locus_tag "G4P62_012083"; orig_transcript_id "gnl|WGS:JAAVVJ|G4P62_T020014"; product "speckle type BTB/POZ protein"; protein_id "KAF7204421.1"; exon_number "6";
CM025023.1	Genbank	CDS	16806807	16806862	.	+	2	gene_id "G4P62_012083"; transcript_id "gnl|WGS:JAAVVJ|G4P62_T020014"; gbkey "CDS"; gene "spop"; locus_tag "G4P62_012083"; orig_transcript_id "gnl|WGS:JAAVVJ|G4P62_T020014"; product "speckle type BTB/POZ protein"; protein_id "KAF7204421.1"; exon_number "7";
CM025023.1	Genbank	CDS	16807306	16807428	.	+	0	gene_id "G4P62_012083"; transcript_id "gnl|WGS:JAAVVJ|G4P62_T020014"; gbkey "CDS"; gene "spop"; locus_tag "G4P62_012083"; orig_transcript_id "gnl|WGS:JAAVVJ|G4P62_T020014"; product "speckle type BTB/POZ protein"; protein_id "KAF7204421.1"; exon_number "8";
CM025023.1	Genbank	CDS	16810540	16810682	.	+	0	gene_id "G4P62_012083"; transcript_id "gnl|WGS:JAAVVJ|G4P62_T020014"; gbkey "CDS"; gene "spop"; locus_tag "G4P62_012083"; orig_transcript_id "gnl|WGS:JAAVVJ|G4P62_T020014"; product "speckle type BTB/POZ protein"; protein_id "KAF7204421.1"; exon_number "9";
CM025023.1	Genbank	CDS	16812243	16812384	.	+	1	gene_id "G4P62_012083"; transcript_id "gnl|WGS:JAAVVJ|G4P62_T020014"; gbkey "CDS"; gene "spop"; locus_tag "G4P62_012083"; orig_transcript_id "gnl|WGS:JAAVVJ|G4P62_T020014"; product "speckle type BTB/POZ protein"; protein_id "KAF7204421.1"; exon_number "10";
CM025023.1	Genbank	start_codon	16804795	16804797	.	+	0	gene_id "G4P62_012083"; transcript_id "gnl|WGS:JAAVVJ|G4P62_T020014"; gbkey "CDS"; gene "spop"; locus_tag "G4P62_012083"; orig_transcript_id "gnl|WGS:JAAVVJ|G4P62_T020014"; product "speckle type BTB/POZ protein"; protein_id "KAF7204421.1"; exon_number "2";
CM025023.1	Genbank	stop_codon	16812385	16812387	.	+	0	gene_id "G4P62_012083"; transcript_id "gnl|WGS:JAAVVJ|G4P62_T020014"; gbkey "CDS"; gene "spop"; locus_tag "G4P62_012083"; orig_transcript_id "gnl|WGS:JAAVVJ|G4P62_T020014"; product "speckle type BTB/POZ protein"; protein_id "KAF7204421.1"; exon_number "10";
CM025023.1	Genbank	gene	16815176	16817823	.	-	.	gene_id "G4P62_012082"; transcript_id ""; description "neurexophilin-1-like"; gbkey "Gene"; gene_biotype "protein_coding"; locus_tag "G4P62_012082"; note "LOC107387923";
CM025023.1	Genbank	transcript	16815176	16817556	.	-	.	gene_id "G4P62_012082"; transcript_id "gnl|WGS:JAAVVJ|G4P62_T020013"; gbkey "mRNA"; locus_tag "G4P62_012082"; orig_protein_id "gnl|WGS:JAAVVJ|G4P62_P020013"; orig_transcript_id "gnl|WGS:JAAVVJ|G4P62_T020013"; product "neurexophilin-1-like"; transcript_biotype "mRNA";
CM025023.1	Genbank	exon	16815176	16817556	.	-	.	gene_id "G4P62_012082"; transcript_id "gnl|WGS:JAAVVJ|G4P62_T020013"; locus_tag "G4P62_012082"; orig_protein_id "gnl|WGS:JAAVVJ|G4P62_P020013"; orig_transcript_id "gnl|WGS:JAAVVJ|G4P62_T020013"; product "neurexophilin-1-like"; transcript_biotype "mRNA"; exon_number "1";
CM025023.1	Genbank	CDS	16817026	16817556	.	-	0	gene_id "G4P62_012082"; transcript_id "gnl|WGS:JAAVVJ|G4P62_T020013"; gbkey "CDS"; locus_tag "G4P62_012082"; orig_transcript_id "gnl|WGS:JAAVVJ|G4P62_T020013"; product "neurexophilin-1-like"; protein_id "KAF7204420.1"; exon_number "1";
CM025023.1	Genbank	start_codon	16817554	16817556	.	-	0	gene_id "G4P62_012082"; transcript_id "gnl|WGS:JAAVVJ|G4P62_T020013"; gbkey "CDS"; locus_tag "G4P62_012082"; orig_transcript_id "gnl|WGS:JAAVVJ|G4P62_T020013"; product "neurexophilin-1-like"; protein_id "KAF7204420.1"; exon_number "1";
CM025023.1	Genbank	stop_codon	16817023	16817025	.	-	0	gene_id "G4P62_012082"; transcript_id "gnl|WGS:JAAVVJ|G4P62_T020013"; gbkey "CDS"; locus_tag "G4P62_012082"; orig_transcript_id "gnl|WGS:JAAVVJ|G4P62_T020013"; product "neurexophilin-1-like"; protein_id "KAF7204420.1"; exon_number "1";
CM025023.1	Genbank	gene	16857151	16868446	.	+	.	gene_id "G4P62_012081"; transcript_id ""; description "alpha-tectorin-like isoform X1"; gbkey "Gene"; gene_biotype "protein_coding"; locus_tag "G4P62_012081"; note "LOC107387922";
CM025023.1	Genbank	transcript	16857151	16868446	.	+	.	gene_id "G4P62_012081"; transcript_id "gnl|WGS:JAAVVJ|G4P62_T020010"; gbkey "mRNA"; locus_tag "G4P62_012081"; note "transcript variant X3"; orig_protein_id "gnl|WGS:JAAVVJ|G4P62_P020010"; orig_transcript_id "gnl|WGS:JAAVVJ|G4P62_T020010"; product "alpha-tectorin-like"; transcript_biotype "mRNA";
CM025023.1	Genbank	exon	16857151	16857506	.	+	.	gene_id "G4P62_012081"; transcript_id "gnl|WGS:JAAVVJ|G4P62_T020010"; locus_tag "G4P62_012081"; note "transcript variant X3"; orig_protein_id "gnl|WGS:JAAVVJ|G4P62_P020010"; orig_transcript_id "gnl|WGS:JAAVVJ|G4P62_T020010"; product "alpha-tectorin-like"; transcript_biotype "mRNA"; exon_number "1";
CM025023.1	Genbank	exon	16857672	16857739	.	+	.	gene_id "G4P62_012081"; transcript_id "gnl|WGS:JAAVVJ|G4P62_T020010"; locus_tag "G4P62_012081"; note "transcript variant X3"; orig_protein_id "gnl|WGS:JAAVVJ|G4P62_P020010"; orig_transcript_id "gnl|WGS:JAAVVJ|G4P62_T020010"; product "alpha-tectorin-like"; transcript_biotype "mRNA"; exon_number "2";
CM025023.1	Genbank	exon	16859774	16859916	.	+	.	gene_id "G4P62_012081"; transcript_id "gnl|WGS:JAAVVJ|G4P62_T020010"; locus_tag "G4P62_012081"; note "transcript variant X3"; orig_protein_id "gnl|WGS:JAAVVJ|G4P62_P020010"; orig_transcript_id "gnl|WGS:JAAVVJ|G4P62_T020010"; product "alpha-tectorin-like"; transcript_biotype "mRNA"; exon_number "3";
CM025023.1	Genbank	exon	16860181	16860459	.	+	.	gene_id "G4P62_012081"; transcript_id "gnl|WGS:JAAVVJ|G4P62_T020010"; locus_tag "G4P62_012081"; note "transcript variant X3"; orig_protein_id "gnl|WGS:JAAVVJ|G4P62_P020010"; orig_transcript_id "gnl|WGS:JAAVVJ|G4P62_T020010"; product "alpha-tectorin-like"; transcript_biotype "mRNA"; exon_number "4";
CM025023.1	Genbank	exon	16860545	16860640	.	+	.	gene_id "G4P62_012081"; transcript_id "gnl|WGS:JAAVVJ|G4P62_T020010"; locus_tag "G4P62_012081"; note "transcript variant X3"; orig_protein_id "gnl|WGS:JAAVVJ|G4P62_P020010"; orig_transcript_id "gnl|WGS:JAAVVJ|G4P62_T020010"; product "alpha-tectorin-like"; transcript_biotype "mRNA"; exon_number "5";
CM025023.1	Genbank	exon	16860768	16860933	.	+	.	gene_id "G4P62_012081"; transcript_id "gnl|WGS:JAAVVJ|G4P62_T020010"; locus_tag "G4P62_012081"; note "transcript variant X3"; orig_protein_id "gnl|WGS:JAAVVJ|G4P62_P020010"; orig_transcript_id "gnl|WGS:JAAVVJ|G4P62_T020010"; product "alpha-tectorin-like"; transcript_biotype "mRNA"; exon_number "6";
CM025023.1	Genbank	exon	16861314	16861714	.	+	.	gene_id "G4P62_012081"; transcript_id "gnl|WGS:JAAVVJ|G4P62_T020010"; locus_tag "G4P62_012081"; note "transcript variant X3"; orig_protein_id "gnl|WGS:JAAVVJ|G4P62_P020010"; orig_transcript_id "gnl|WGS:JAAVVJ|G4P62_T020010"; product "alpha-tectorin-like"; transcript_biotype "mRNA"; exon_number "7";
CM025023.1	Genbank	exon	16861820	16862396	.	+	.	gene_id "G4P62_012081"; transcript_id "gnl|WGS:JAAVVJ|G4P62_T020010"; locus_tag "G4P62_012081"; note "transcript variant X3"; orig_protein_id "gnl|WGS:JAAVVJ|G4P62_P020010"; orig_transcript_id "gnl|WGS:JAAVVJ|G4P62_T020010"; product "alpha-tectorin-like"; transcript_biotype "mRNA"; exon_number "8";
CM025023.1	Genbank	exon	16862490	16862689	.	+	.	gene_id "G4P62_012081"; transcript_id "gnl|WGS:JAAVVJ|G4P62_T020010"; locus_tag "G4P62_012081"; note "transcript variant X3"; orig_protein_id "gnl|WGS:JAAVVJ|G4P62_P020010"; orig_transcript_id "gnl|WGS:JAAVVJ|G4P62_T020010"; product "alpha-tectorin-like"; transcript_biotype "mRNA"; exon_number "9";
CM025023.1	Genbank	exon	16864161	16864556	.	+	.	gene_id "G4P62_012081"; transcript_id "gnl|WGS:JAAVVJ|G4P62_T020010"; locus_tag "G4P62_012081"; note "transcript variant X3"; orig_protein_id "gnl|WGS:JAAVVJ|G4P62_P020010"; orig_transcript_id "gnl|WGS:JAAVVJ|G4P62_T020010"; product "alpha-tectorin-like"; transcript_biotype "mRNA"; exon_number "10";
CM025023.1	Genbank	exon	16864636	16864919	.	+	.	gene_id "G4P62_012081"; transcript_id "gnl|WGS:JAAVVJ|G4P62_T020010"; locus_tag "G4P62_012081"; note "transcript variant X3"; orig_protein_id "gnl|WGS:JAAVVJ|G4P62_P020010"; orig_transcript_id "gnl|WGS:JAAVVJ|G4P62_T020010"; product "alpha-tectorin-like"; transcript_biotype "mRNA"; exon_number "11";
CM025023.1	Genbank	exon	16865004	16865281	.	+	.	gene_id "G4P62_012081"; transcript_id "gnl|WGS:JAAVVJ|G4P62_T020010"; locus_tag "G4P62_012081"; note "transcript variant X3"; orig_protein_id "gnl|WGS:JAAVVJ|G4P62_P020010"; orig_transcript_id "gnl|WGS:JAAVVJ|G4P62_T020010"; product "alpha-tectorin-like"; transcript_biotype "mRNA"; exon_number "12";
CM025023.1	Genbank	exon	16865387	16865506	.	+	.	gene_id "G4P62_012081"; transcript_id "gnl|WGS:JAAVVJ|G4P62_T020010"; locus_tag "G4P62_012081"; note "transcript variant X3"; orig_protein_id "gnl|WGS:JAAVVJ|G4P62_P020010"; orig_transcript_id "gnl|WGS:JAAVVJ|G4P62_T020010"; product "alpha-tectorin-like"; transcript_biotype "mRNA"; exon_number "13";
CM025023.1	Genbank	exon	16866510	16866694	.	+	.	gene_id "G4P62_012081"; transcript_id "gnl|WGS:JAAVVJ|G4P62_T020010"; locus_tag "G4P62_012081"; note "transcript variant X3"; orig_protein_id "gnl|WGS:JAAVVJ|G4P62_P020010"; orig_transcript_id "gnl|WGS:JAAVVJ|G4P62_T020010"; product "alpha-tectorin-like"; transcript_biotype "mRNA"; exon_number "14";
CM025023.1	Genbank	exon	16866781	16866941	.	+	.	gene_id "G4P62_012081"; transcript_id "gnl|WGS:JAAVVJ|G4P62_T020010"; locus_tag "G4P62_012081"; note "transcript variant X3"; orig_protein_id "gnl|WGS:JAAVVJ|G4P62_P020010"; orig_transcript_id "gnl|WGS:JAAVVJ|G4P62_T020010"; product "alpha-tectorin-like"; transcript_biotype "mRNA"; exon_number "15";
CM025023.1	Genbank	exon	16867144	16867398	.	+	.	gene_id "G4P62_012081"; transcript_id "gnl|WGS:JAAVVJ|G4P62_T020010"; locus_tag "G4P62_012081"; note "transcript variant X3"; orig_protein_id "gnl|WGS:JAAVVJ|G4P62_P020010"; orig_transcript_id "gnl|WGS:JAAVVJ|G4P62_T020010"; product "alpha-tectorin-like"; transcript_biotype "mRNA"; exon_number "16";
CM025023.1	Genbank	exon	16867489	16867648	.	+	.	gene_id "G4P62_012081"; transcript_id "gnl|WGS:JAAVVJ|G4P62_T020010"; locus_tag "G4P62_012081"; note "transcript variant X3"; orig_protein_id "gnl|WGS:JAAVVJ|G4P62_P020010"; orig_transcript_id "gnl|WGS:JAAVVJ|G4P62_T020010"; product "alpha-tectorin-like"; transcript_biotype "mRNA"; exon_number "17";
CM025023.1	Genbank	exon	16867729	16867828	.	+	.	gene_id "G4P62_012081"; transcript_id "gnl|WGS:JAAVVJ|G4P62_T020010"; locus_tag "G4P62_012081"; note "transcript variant X3"; orig_protein_id "gnl|WGS:JAAVVJ|G4P62_P020010"; orig_transcript_id "gnl|WGS:JAAVVJ|G4P62_T020010"; product "alpha-tectorin-like"; transcript_biotype "mRNA"; exon_number "18";
CM025023.1	Genbank	exon	16867929	16868446	.	+	.	gene_id "G4P62_012081"; transcript_id "gnl|WGS:JAAVVJ|G4P62_T020010"; locus_tag "G4P62_012081"; note "transcript variant X3"; orig_protein_id "gnl|WGS:JAAVVJ|G4P62_P020010"; orig_transcript_id "gnl|WGS:JAAVVJ|G4P62_T020010"; product "alpha-tectorin-like"; transcript_biotype "mRNA"; exon_number "19";
CM025023.1	Genbank	CDS	16857694	16857739	.	+	0	gene_id "G4P62_012081"; transcript_id "gnl|WGS:JAAVVJ|G4P62_T020010"; gbkey "CDS"; locus_tag "G4P62_012081"; orig_transcript_id "gnl|WGS:JAAVVJ|G4P62_T020010"; product "transcript variant X3"; protein_id "KAF7204417.1"; exon_number "2";
CM025023.1	Genbank	CDS	16859774	16859916	.	+	2	gene_id "G4P62_012081"; transcript_id "gnl|WGS:JAAVVJ|G4P62_T020010"; gbkey "CDS"; locus_tag "G4P62_012081"; orig_transcript_id "gnl|WGS:JAAVVJ|G4P62_T020010"; product "transcript variant X3"; protein_id "KAF7204417.1"; exon_number "3";
CM025023.1	Genbank	CDS	16860181	16860459	.	+	0	gene_id "G4P62_012081"; transcript_id "gnl|WGS:JAAVVJ|G4P62_T020010"; gbkey "CDS"; locus_tag "G4P62_012081"; orig_transcript_id "gnl|WGS:JAAVVJ|G4P62_T020010"; product "transcript variant X3"; protein_id "KAF7204417.1"; exon_number "4";
CM025023.1	Genbank	CDS	16860545	16860640	.	+	0	gene_id "G4P62_012081"; transcript_id "gnl|WGS:JAAVVJ|G4P62_T020010"; gbkey "CDS"; locus_tag "G4P62_012081"; orig_transcript_id "gnl|WGS:JAAVVJ|G4P62_T020010"; product "transcript variant X3"; protein_id "KAF7204417.1"; exon_number "5";
CM025023.1	Genbank	CDS	16860768	16860933	.	+	0	gene_id "G4P62_012081"; transcript_id "gnl|WGS:JAAVVJ|G4P62_T020010"; gbkey "CDS"; locus_tag "G4P62_012081"; orig_transcript_id "gnl|WGS:JAAVVJ|G4P62_T020010"; product "transcript variant X3"; protein_id "KAF7204417.1"; exon_number "6";
CM025023.1	Genbank	CDS	16861314	16861714	.	+	2	gene_id "G4P62_012081"; transcript_id "gnl|WGS:JAAVVJ|G4P62_T020010"; gbkey "CDS"; locus_tag "G4P62_012081"; orig_transcript_id "gnl|WGS:JAAVVJ|G4P62_T020010"; product "transcript variant X3"; protein_id "KAF7204417.1"; exon_number "7";
CM025023.1	Genbank	CDS	16861820	16862396	.	+	0	gene_id "G4P62_012081"; transcript_id "gnl|WGS:JAAVVJ|G4P62_T020010"; gbkey "CDS"; locus_tag "G4P62_012081"; orig_transcript_id "gnl|WGS:JAAVVJ|G4P62_T020010"; product "transcript variant X3"; protein_id "KAF7204417.1"; exon_number "8";
CM025023.1	Genbank	CDS	16862490	16862689	.	+	2	gene_id "G4P62_012081"; transcript_id "gnl|WGS:JAAVVJ|G4P62_T020010"; gbkey "CDS"; locus_tag "G4P62_012081"; orig_transcript_id "gnl|WGS:JAAVVJ|G4P62_T020010"; product "transcript variant X3"; protein_id "KAF7204417.1"; exon_number "9";
CM025023.1	Genbank	CDS	16864161	16864556	.	+	0	gene_id "G4P62_012081"; transcript_id "gnl|WGS:JAAVVJ|G4P62_T020010"; gbkey "CDS"; locus_tag "G4P62_012081"; orig_transcript_id "gnl|WGS:JAAVVJ|G4P62_T020010"; product "transcript variant X3"; protein_id "KAF7204417.1"; exon_number "10";
CM025023.1	Genbank	CDS	16864636	16864919	.	+	0	gene_id "G4P62_012081"; transcript_id "gnl|WGS:JAAVVJ|G4P62_T020010"; gbkey "CDS"; locus_tag "G4P62_012081"; orig_transcript_id "gnl|WGS:JAAVVJ|G4P62_T020010"; product "transcript variant X3"; protein_id "KAF7204417.1"; exon_number "11";
CM025023.1	Genbank	CDS	16865004	16865281	.	+	1	gene_id "G4P62_012081"; transcript_id "gnl|WGS:JAAVVJ|G4P62_T020010"; gbkey "CDS"; locus_tag "G4P62_012081"; orig_transcript_id "gnl|WGS:JAAVVJ|G4P62_T020010"; product "transcript variant X3"; protein_id "KAF7204417.1"; exon_number "12";
CM025023.1	Genbank	CDS	16865387	16865506	.	+	2	gene_id "G4P62_012081"; transcript_id "gnl|WGS:JAAVVJ|G4P62_T020010"; gbkey "CDS"; locus_tag "G4P62_012081"; orig_transcript_id "gnl|WGS:JAAVVJ|G4P62_T020010"; product "transcript variant X3"; protein_id "KAF7204417.1"; exon_number "13";
CM025023.1	Genbank	CDS	16866510	16866694	.	+	2	gene_id "G4P62_012081"; transcript_id "gnl|WGS:JAAVVJ|G4P62_T020010"; gbkey "CDS"; locus_tag "G4P62_012081"; orig_transcript_id "gnl|WGS:JAAVVJ|G4P62_T020010"; product "transcript variant X3"; protein_id "KAF7204417.1"; exon_number "14";
CM025023.1	Genbank	CDS	16866781	16866941	.	+	0	gene_id "G4P62_012081"; transcript_id "gnl|WGS:JAAVVJ|G4P62_T020010"; gbkey "CDS"; locus_tag "G4P62_012081"; orig_transcript_id "gnl|WGS:JAAVVJ|G4P62_T020010"; product "transcript variant X3"; protein_id "KAF7204417.1"; exon_number "15";
CM025023.1	Genbank	CDS	16867144	16867398	.	+	1	gene_id "G4P62_012081"; transcript_id "gnl|WGS:JAAVVJ|G4P62_T020010"; gbkey "CDS"; locus_tag "G4P62_012081"; orig_transcript_id "gnl|WGS:JAAVVJ|G4P62_T020010"; product "transcript variant X3"; protein_id "KAF7204417.1"; exon_number "16";
CM025023.1	Genbank	CDS	16867489	16867648	.	+	1	gene_id "G4P62_012081"; transcript_id "gnl|WGS:JAAVVJ|G4P62_T020010"; gbkey "CDS"; locus_tag "G4P62_012081"; orig_transcript_id "gnl|WGS:JAAVVJ|G4P62_T020010"; product "transcript variant X3"; protein_id "KAF7204417.1"; exon_number "17";
CM025023.1	Genbank	CDS	16867729	16867828	.	+	0	gene_id "G4P62_012081"; transcript_id "gnl|WGS:JAAVVJ|G4P62_T020010"; gbkey "CDS"; locus_tag "G4P62_012081"; orig_transcript_id "gnl|WGS:JAAVVJ|G4P62_T020010"; product "transcript variant X3"; protein_id "KAF7204417.1"; exon_number "18";
CM025023.1	Genbank	CDS	16867929	16867960	.	+	2	gene_id "G4P62_012081"; transcript_id "gnl|WGS:JAAVVJ|G4P62_T020010"; gbkey "CDS"; locus_tag "G4P62_012081"; orig_transcript_id "gnl|WGS:JAAVVJ|G4P62_T020010"; product "transcript variant X3"; protein_id "KAF7204417.1"; exon_number "19";
CM025023.1	Genbank	start_codon	16857694	16857696	.	+	0	gene_id "G4P62_012081"; transcript_id "gnl|WGS:JAAVVJ|G4P62_T020010"; gbkey "CDS"; locus_tag "G4P62_012081"; orig_transcript_id "gnl|WGS:JAAVVJ|G4P62_T020010"; product "transcript variant X3"; protein_id "KAF7204417.1"; exon_number "2";
CM025023.1	Genbank	stop_codon	16867961	16867963	.	+	0	gene_id "G4P62_012081"; transcript_id "gnl|WGS:JAAVVJ|G4P62_T020010"; gbkey "CDS"; locus_tag "G4P62_012081"; orig_transcript_id "gnl|WGS:JAAVVJ|G4P62_T020010"; product "transcript variant X3"; protein_id "KAF7204417.1"; exon_number "19";
CM025023.1	Genbank	transcript	16857258	16868446	.	+	.	gene_id "G4P62_012081"; transcript_id "gnl|WGS:JAAVVJ|G4P62_T020011"; gbkey "mRNA"; locus_tag "G4P62_012081"; note "transcript variant X2"; orig_protein_id "gnl|WGS:JAAVVJ|G4P62_P020011"; orig_transcript_id "gnl|WGS:JAAVVJ|G4P62_T020011"; product "alpha-tectorin-like"; transcript_biotype "mRNA";
CM025023.1	Genbank	exon	16857258	16857506	.	+	.	gene_id "G4P62_012081"; transcript_id "gnl|WGS:JAAVVJ|G4P62_T020011"; locus_tag "G4P62_012081"; note "transcript variant X2"; orig_protein_id "gnl|WGS:JAAVVJ|G4P62_P020011"; orig_transcript_id "gnl|WGS:JAAVVJ|G4P62_T020011"; product "alpha-tectorin-like"; transcript_biotype "mRNA"; exon_number "1";
CM025023.1	Genbank	exon	16857672	16857739	.	+	.	gene_id "G4P62_012081"; transcript_id "gnl|WGS:JAAVVJ|G4P62_T020011"; locus_tag "G4P62_012081"; note "transcript variant X2"; orig_protein_id "gnl|WGS:JAAVVJ|G4P62_P020011"; orig_transcript_id "gnl|WGS:JAAVVJ|G4P62_T020011"; product "alpha-tectorin-like"; transcript_biotype "mRNA"; exon_number "2";
CM025023.1	Genbank	exon	16859774	16859916	.	+	.	gene_id "G4P62_012081"; transcript_id "gnl|WGS:JAAVVJ|G4P62_T020011"; locus_tag "G4P62_012081"; note "transcript variant X2"; orig_protein_id "gnl|WGS:JAAVVJ|G4P62_P020011"; orig_transcript_id "gnl|WGS:JAAVVJ|G4P62_T020011"; product "alpha-tectorin-like"; transcript_biotype "mRNA"; exon_number "3";
CM025023.1	Genbank	exon	16860181	16860459	.	+	.	gene_id "G4P62_012081"; transcript_id "gnl|WGS:JAAVVJ|G4P62_T020011"; locus_tag "G4P62_012081"; note "transcript variant X2"; orig_protein_id "gnl|WGS:JAAVVJ|G4P62_P020011"; orig_transcript_id "gnl|WGS:JAAVVJ|G4P62_T020011"; product "alpha-tectorin-like"; transcript_biotype "mRNA"; exon_number "4";
CM025023.1	Genbank	exon	16860548	16860640	.	+	.	gene_id "G4P62_012081"; transcript_id "gnl|WGS:JAAVVJ|G4P62_T020011"; locus_tag "G4P62_012081"; note "transcript variant X2"; orig_protein_id "gnl|WGS:JAAVVJ|G4P62_P020011"; orig_transcript_id "gnl|WGS:JAAVVJ|G4P62_T020011"; product "alpha-tectorin-like"; transcript_biotype "mRNA"; exon_number "5";
CM025023.1	Genbank	exon	16860768	16860933	.	+	.	gene_id "G4P62_012081"; transcript_id "gnl|WGS:JAAVVJ|G4P62_T020011"; locus_tag "G4P62_012081"; note "transcript variant X2"; orig_protein_id "gnl|WGS:JAAVVJ|G4P62_P020011"; orig_transcript_id "gnl|WGS:JAAVVJ|G4P62_T020011"; product "alpha-tectorin-like"; transcript_biotype "mRNA"; exon_number "6";
CM025023.1	Genbank	exon	16861314	16861714	.	+	.	gene_id "G4P62_012081"; transcript_id "gnl|WGS:JAAVVJ|G4P62_T020011"; locus_tag "G4P62_012081"; note "transcript variant X2"; orig_protein_id "gnl|WGS:JAAVVJ|G4P62_P020011"; orig_transcript_id "gnl|WGS:JAAVVJ|G4P62_T020011"; product "alpha-tectorin-like"; transcript_biotype "mRNA"; exon_number "7";
CM025023.1	Genbank	exon	16861820	16862396	.	+	.	gene_id "G4P62_012081"; transcript_id "gnl|WGS:JAAVVJ|G4P62_T020011"; locus_tag "G4P62_012081"; note "transcript variant X2"; orig_protein_id "gnl|WGS:JAAVVJ|G4P62_P020011"; orig_transcript_id "gnl|WGS:JAAVVJ|G4P62_T020011"; product "alpha-tectorin-like"; transcript_biotype "mRNA"; exon_number "8";
CM025023.1	Genbank	exon	16862490	16862689	.	+	.	gene_id "G4P62_012081"; transcript_id "gnl|WGS:JAAVVJ|G4P62_T020011"; locus_tag "G4P62_012081"; note "transcript variant X2"; orig_protein_id "gnl|WGS:JAAVVJ|G4P62_P020011"; orig_transcript_id "gnl|WGS:JAAVVJ|G4P62_T020011"; product "alpha-tectorin-like"; transcript_biotype "mRNA"; exon_number "9";
CM025023.1	Genbank	exon	16864161	16864556	.	+	.	gene_id "G4P62_012081"; transcript_id "gnl|WGS:JAAVVJ|G4P62_T020011"; locus_tag "G4P62_012081"; note "transcript variant X2"; orig_protein_id "gnl|WGS:JAAVVJ|G4P62_P020011"; orig_transcript_id "gnl|WGS:JAAVVJ|G4P62_T020011"; product "alpha-tectorin-like"; transcript_biotype "mRNA"; exon_number "10";
CM025023.1	Genbank	exon	16864636	16864919	.	+	.	gene_id "G4P62_012081"; transcript_id "gnl|WGS:JAAVVJ|G4P62_T020011"; locus_tag "G4P62_012081"; note "transcript variant X2"; orig_protein_id "gnl|WGS:JAAVVJ|G4P62_P020011"; orig_transcript_id "gnl|WGS:JAAVVJ|G4P62_T020011"; product "alpha-tectorin-like"; transcript_biotype "mRNA"; exon_number "11";
CM025023.1	Genbank	exon	16865004	16865281	.	+	.	gene_id "G4P62_012081"; transcript_id "gnl|WGS:JAAVVJ|G4P62_T020011"; locus_tag "G4P62_012081"; note "transcript variant X2"; orig_protein_id "gnl|WGS:JAAVVJ|G4P62_P020011"; orig_transcript_id "gnl|WGS:JAAVVJ|G4P62_T020011"; product "alpha-tectorin-like"; transcript_biotype "mRNA"; exon_number "12";
CM025023.1	Genbank	exon	16865387	16865506	.	+	.	gene_id "G4P62_012081"; transcript_id "gnl|WGS:JAAVVJ|G4P62_T020011"; locus_tag "G4P62_012081"; note "transcript variant X2"; orig_protein_id "gnl|WGS:JAAVVJ|G4P62_P020011"; orig_transcript_id "gnl|WGS:JAAVVJ|G4P62_T020011"; product "alpha-tectorin-like"; transcript_biotype "mRNA"; exon_number "13";
CM025023.1	Genbank	exon	16866510	16866694	.	+	.	gene_id "G4P62_012081"; transcript_id "gnl|WGS:JAAVVJ|G4P62_T020011"; locus_tag "G4P62_012081"; note "transcript variant X2"; orig_protein_id "gnl|WGS:JAAVVJ|G4P62_P020011"; orig_transcript_id "gnl|WGS:JAAVVJ|G4P62_T020011"; product "alpha-tectorin-like"; transcript_biotype "mRNA"; exon_number "14";
CM025023.1	Genbank	exon	16866781	16866941	.	+	.	gene_id "G4P62_012081"; transcript_id "gnl|WGS:JAAVVJ|G4P62_T020011"; locus_tag "G4P62_012081"; note "transcript variant X2"; orig_protein_id "gnl|WGS:JAAVVJ|G4P62_P020011"; orig_transcript_id "gnl|WGS:JAAVVJ|G4P62_T020011"; product "alpha-tectorin-like"; transcript_biotype "mRNA"; exon_number "15";
CM025023.1	Genbank	exon	16867144	16867398	.	+	.	gene_id "G4P62_012081"; transcript_id "gnl|WGS:JAAVVJ|G4P62_T020011"; locus_tag "G4P62_012081"; note "transcript variant X2"; orig_protein_id "gnl|WGS:JAAVVJ|G4P62_P020011"; orig_transcript_id "gnl|WGS:JAAVVJ|G4P62_T020011"; product "alpha-tectorin-like"; transcript_biotype "mRNA"; exon_number "16";
CM025023.1	Genbank	exon	16867489	16867648	.	+	.	gene_id "G4P62_012081"; transcript_id "gnl|WGS:JAAVVJ|G4P62_T020011"; locus_tag "G4P62_012081"; note "transcript variant X2"; orig_protein_id "gnl|WGS:JAAVVJ|G4P62_P020011"; orig_transcript_id "gnl|WGS:JAAVVJ|G4P62_T020011"; product "alpha-tectorin-like"; transcript_biotype "mRNA"; exon_number "17";
CM025023.1	Genbank	exon	16867729	16867828	.	+	.	gene_id "G4P62_012081"; transcript_id "gnl|WGS:JAAVVJ|G4P62_T020011"; locus_tag "G4P62_012081"; note "transcript variant X2"; orig_protein_id "gnl|WGS:JAAVVJ|G4P62_P020011"; orig_transcript_id "gnl|WGS:JAAVVJ|G4P62_T020011"; product "alpha-tectorin-like"; transcript_biotype "mRNA"; exon_number "18";
CM025023.1	Genbank	exon	16867923	16868446	.	+	.	gene_id "G4P62_012081"; transcript_id "gnl|WGS:JAAVVJ|G4P62_T020011"; locus_tag "G4P62_012081"; note "transcript variant X2"; orig_protein_id "gnl|WGS:JAAVVJ|G4P62_P020011"; orig_transcript_id "gnl|WGS:JAAVVJ|G4P62_T020011"; product "alpha-tectorin-like"; transcript_biotype "mRNA"; exon_number "19";
CM025023.1	Genbank	CDS	16857694	16857739	.	+	0	gene_id "G4P62_012081"; transcript_id "gnl|WGS:JAAVVJ|G4P62_T020011"; gbkey "CDS"; locus_tag "G4P62_012081"; orig_transcript_id "gnl|WGS:JAAVVJ|G4P62_T020011"; product "transcript variant X2"; protein_id "KAF7204418.1"; exon_number "2";
CM025023.1	Genbank	CDS	16859774	16859916	.	+	2	gene_id "G4P62_012081"; transcript_id "gnl|WGS:JAAVVJ|G4P62_T020011"; gbkey "CDS"; locus_tag "G4P62_012081"; orig_transcript_id "gnl|WGS:JAAVVJ|G4P62_T020011"; product "transcript variant X2"; protein_id "KAF7204418.1"; exon_number "3";
CM025023.1	Genbank	CDS	16860181	16860459	.	+	0	gene_id "G4P62_012081"; transcript_id "gnl|WGS:JAAVVJ|G4P62_T020011"; gbkey "CDS"; locus_tag "G4P62_012081"; orig_transcript_id "gnl|WGS:JAAVVJ|G4P62_T020011"; product "transcript variant X2"; protein_id "KAF7204418.1"; exon_number "4";
CM025023.1	Genbank	CDS	16860548	16860640	.	+	0	gene_id "G4P62_012081"; transcript_id "gnl|WGS:JAAVVJ|G4P62_T020011"; gbkey "CDS"; locus_tag "G4P62_012081"; orig_transcript_id "gnl|WGS:JAAVVJ|G4P62_T020011"; product "transcript variant X2"; protein_id "KAF7204418.1"; exon_number "5";
CM025023.1	Genbank	CDS	16860768	16860933	.	+	0	gene_id "G4P62_012081"; transcript_id "gnl|WGS:JAAVVJ|G4P62_T020011"; gbkey "CDS"; locus_tag "G4P62_012081"; orig_transcript_id "gnl|WGS:JAAVVJ|G4P62_T020011"; product "transcript variant X2"; protein_id "KAF7204418.1"; exon_number "6";
CM025023.1	Genbank	CDS	16861314	16861714	.	+	2	gene_id "G4P62_012081"; transcript_id "gnl|WGS:JAAVVJ|G4P62_T020011"; gbkey "CDS"; locus_tag "G4P62_012081"; orig_transcript_id "gnl|WGS:JAAVVJ|G4P62_T020011"; product "transcript variant X2"; protein_id "KAF7204418.1"; exon_number "7";
CM025023.1	Genbank	CDS	16861820	16862396	.	+	0	gene_id "G4P62_012081"; transcript_id "gnl|WGS:JAAVVJ|G4P62_T020011"; gbkey "CDS"; locus_tag "G4P62_012081"; orig_transcript_id "gnl|WGS:JAAVVJ|G4P62_T020011"; product "transcript variant X2"; protein_id "KAF7204418.1"; exon_number "8";
CM025023.1	Genbank	CDS	16862490	16862689	.	+	2	gene_id "G4P62_012081"; transcript_id "gnl|WGS:JAAVVJ|G4P62_T020011"; gbkey "CDS"; locus_tag "G4P62_012081"; orig_transcript_id "gnl|WGS:JAAVVJ|G4P62_T020011"; product "transcript variant X2"; protein_id "KAF7204418.1"; exon_number "9";
CM025023.1	Genbank	CDS	16864161	16864556	.	+	0	gene_id "G4P62_012081"; transcript_id "gnl|WGS:JAAVVJ|G4P62_T020011"; gbkey "CDS"; locus_tag "G4P62_012081"; orig_transcript_id "gnl|WGS:JAAVVJ|G4P62_T020011"; product "transcript variant X2"; protein_id "KAF7204418.1"; exon_number "10";
CM025023.1	Genbank	CDS	16864636	16864919	.	+	0	gene_id "G4P62_012081"; transcript_id "gnl|WGS:JAAVVJ|G4P62_T020011"; gbkey "CDS"; locus_tag "G4P62_012081"; orig_transcript_id "gnl|WGS:JAAVVJ|G4P62_T020011"; product "transcript variant X2"; protein_id "KAF7204418.1"; exon_number "11";
CM025023.1	Genbank	CDS	16865004	16865281	.	+	1	gene_id "G4P62_012081"; transcript_id "gnl|WGS:JAAVVJ|G4P62_T020011"; gbkey "CDS"; locus_tag "G4P62_012081"; orig_transcript_id "gnl|WGS:JAAVVJ|G4P62_T020011"; product "transcript variant X2"; protein_id "KAF7204418.1"; exon_number "12";
CM025023.1	Genbank	CDS	16865387	16865506	.	+	2	gene_id "G4P62_012081"; transcript_id "gnl|WGS:JAAVVJ|G4P62_T020011"; gbkey "CDS"; locus_tag "G4P62_012081"; orig_transcript_id "gnl|WGS:JAAVVJ|G4P62_T020011"; product "transcript variant X2"; protein_id "KAF7204418.1"; exon_number "13";
CM025023.1	Genbank	CDS	16866510	16866694	.	+	2	gene_id "G4P62_012081"; transcript_id "gnl|WGS:JAAVVJ|G4P62_T020011"; gbkey "CDS"; locus_tag "G4P62_012081"; orig_transcript_id "gnl|WGS:JAAVVJ|G4P62_T020011"; product "transcript variant X2"; protein_id "KAF7204418.1"; exon_number "14";
CM025023.1	Genbank	CDS	16866781	16866941	.	+	0	gene_id "G4P62_012081"; transcript_id "gnl|WGS:JAAVVJ|G4P62_T020011"; gbkey "CDS"; locus_tag "G4P62_012081"; orig_transcript_id "gnl|WGS:JAAVVJ|G4P62_T020011"; product "transcript variant X2"; protein_id "KAF7204418.1"; exon_number "15";
CM025023.1	Genbank	CDS	16867144	16867398	.	+	1	gene_id "G4P62_012081"; transcript_id "gnl|WGS:JAAVVJ|G4P62_T020011"; gbkey "CDS"; locus_tag "G4P62_012081"; orig_transcript_id "gnl|WGS:JAAVVJ|G4P62_T020011"; product "transcript variant X2"; protein_id "KAF7204418.1"; exon_number "16";
CM025023.1	Genbank	CDS	16867489	16867648	.	+	1	gene_id "G4P62_012081"; transcript_id "gnl|WGS:JAAVVJ|G4P62_T020011"; gbkey "CDS"; locus_tag "G4P62_012081"; orig_transcript_id "gnl|WGS:JAAVVJ|G4P62_T020011"; product "transcript variant X2"; protein_id "KAF7204418.1"; exon_number "17";
CM025023.1	Genbank	CDS	16867729	16867828	.	+	0	gene_id "G4P62_012081"; transcript_id "gnl|WGS:JAAVVJ|G4P62_T020011"; gbkey "CDS"; locus_tag "G4P62_012081"; orig_transcript_id "gnl|WGS:JAAVVJ|G4P62_T020011"; product "transcript variant X2"; protein_id "KAF7204418.1"; exon_number "18";
CM025023.1	Genbank	CDS	16867923	16867960	.	+	2	gene_id "G4P62_012081"; transcript_id "gnl|WGS:JAAVVJ|G4P62_T020011"; gbkey "CDS"; locus_tag "G4P62_012081"; orig_transcript_id "gnl|WGS:JAAVVJ|G4P62_T020011"; product "transcript variant X2"; protein_id "KAF7204418.1"; exon_number "19";
CM025023.1	Genbank	start_codon	16857694	16857696	.	+	0	gene_id "G4P62_012081"; transcript_id "gnl|WGS:JAAVVJ|G4P62_T020011"; gbkey "CDS"; locus_tag "G4P62_012081"; orig_transcript_id "gnl|WGS:JAAVVJ|G4P62_T020011"; product "transcript variant X2"; protein_id "KAF7204418.1"; exon_number "2";
CM025023.1	Genbank	stop_codon	16867961	16867963	.	+	0	gene_id "G4P62_012081"; transcript_id "gnl|WGS:JAAVVJ|G4P62_T020011"; gbkey "CDS"; locus_tag "G4P62_012081"; orig_transcript_id "gnl|WGS:JAAVVJ|G4P62_T020011"; product "transcript variant X2"; protein_id "KAF7204418.1"; exon_number "19";
CM025023.1	Genbank	transcript	16857259	16868446	.	+	.	gene_id "G4P62_012081"; transcript_id "gnl|WGS:JAAVVJ|G4P62_T020012"; gbkey "mRNA"; locus_tag "G4P62_012081"; note "transcript variant X1"; orig_protein_id "gnl|WGS:JAAVVJ|G4P62_P020012"; orig_transcript_id "gnl|WGS:JAAVVJ|G4P62_T020012"; product "alpha-tectorin-like"; transcript_biotype "mRNA";
CM025023.1	Genbank	exon	16857259	16857506	.	+	.	gene_id "G4P62_012081"; transcript_id "gnl|WGS:JAAVVJ|G4P62_T020012"; locus_tag "G4P62_012081"; note "transcript variant X1"; orig_protein_id "gnl|WGS:JAAVVJ|G4P62_P020012"; orig_transcript_id "gnl|WGS:JAAVVJ|G4P62_T020012"; product "alpha-tectorin-like"; transcript_biotype "mRNA"; exon_number "1";
CM025023.1	Genbank	exon	16857672	16857739	.	+	.	gene_id "G4P62_012081"; transcript_id "gnl|WGS:JAAVVJ|G4P62_T020012"; locus_tag "G4P62_012081"; note "transcript variant X1"; orig_protein_id "gnl|WGS:JAAVVJ|G4P62_P020012"; orig_transcript_id "gnl|WGS:JAAVVJ|G4P62_T020012"; product "alpha-tectorin-like"; transcript_biotype "mRNA"; exon_number "2";
CM025023.1	Genbank	exon	16859774	16859916	.	+	.	gene_id "G4P62_012081"; transcript_id "gnl|WGS:JAAVVJ|G4P62_T020012"; locus_tag "G4P62_012081"; note "transcript variant X1"; orig_protein_id "gnl|WGS:JAAVVJ|G4P62_P020012"; orig_transcript_id "gnl|WGS:JAAVVJ|G4P62_T020012"; product "alpha-tectorin-like"; transcript_biotype "mRNA"; exon_number "3";
CM025023.1	Genbank	exon	16860181	16860459	.	+	.	gene_id "G4P62_012081"; transcript_id "gnl|WGS:JAAVVJ|G4P62_T020012"; locus_tag "G4P62_012081"; note "transcript variant X1"; orig_protein_id "gnl|WGS:JAAVVJ|G4P62_P020012"; orig_transcript_id "gnl|WGS:JAAVVJ|G4P62_T020012"; product "alpha-tectorin-like"; transcript_biotype "mRNA"; exon_number "4";
CM025023.1	Genbank	exon	16860545	16860640	.	+	.	gene_id "G4P62_012081"; transcript_id "gnl|WGS:JAAVVJ|G4P62_T020012"; locus_tag "G4P62_012081"; note "transcript variant X1"; orig_protein_id "gnl|WGS:JAAVVJ|G4P62_P020012"; orig_transcript_id "gnl|WGS:JAAVVJ|G4P62_T020012"; product "alpha-tectorin-like"; transcript_biotype "mRNA"; exon_number "5";
CM025023.1	Genbank	exon	16860768	16860933	.	+	.	gene_id "G4P62_012081"; transcript_id "gnl|WGS:JAAVVJ|G4P62_T020012"; locus_tag "G4P62_012081"; note "transcript variant X1"; orig_protein_id "gnl|WGS:JAAVVJ|G4P62_P020012"; orig_transcript_id "gnl|WGS:JAAVVJ|G4P62_T020012"; product "alpha-tectorin-like"; transcript_biotype "mRNA"; exon_number "6";
CM025023.1	Genbank	exon	16861314	16861714	.	+	.	gene_id "G4P62_012081"; transcript_id "gnl|WGS:JAAVVJ|G4P62_T020012"; locus_tag "G4P62_012081"; note "transcript variant X1"; orig_protein_id "gnl|WGS:JAAVVJ|G4P62_P020012"; orig_transcript_id "gnl|WGS:JAAVVJ|G4P62_T020012"; product "alpha-tectorin-like"; transcript_biotype "mRNA"; exon_number "7";
CM025023.1	Genbank	exon	16861820	16862396	.	+	.	gene_id "G4P62_012081"; transcript_id "gnl|WGS:JAAVVJ|G4P62_T020012"; locus_tag "G4P62_012081"; note "transcript variant X1"; orig_protein_id "gnl|WGS:JAAVVJ|G4P62_P020012"; orig_transcript_id "gnl|WGS:JAAVVJ|G4P62_T020012"; product "alpha-tectorin-like"; transcript_biotype "mRNA"; exon_number "8";
CM025023.1	Genbank	exon	16862490	16862689	.	+	.	gene_id "G4P62_012081"; transcript_id "gnl|WGS:JAAVVJ|G4P62_T020012"; locus_tag "G4P62_012081"; note "transcript variant X1"; orig_protein_id "gnl|WGS:JAAVVJ|G4P62_P020012"; orig_transcript_id "gnl|WGS:JAAVVJ|G4P62_T020012"; product "alpha-tectorin-like"; transcript_biotype "mRNA"; exon_number "9";
CM025023.1	Genbank	exon	16864161	16864556	.	+	.	gene_id "G4P62_012081"; transcript_id "gnl|WGS:JAAVVJ|G4P62_T020012"; locus_tag "G4P62_012081"; note "transcript variant X1"; orig_protein_id "gnl|WGS:JAAVVJ|G4P62_P020012"; orig_transcript_id "gnl|WGS:JAAVVJ|G4P62_T020012"; product "alpha-tectorin-like"; transcript_biotype "mRNA"; exon_number "10";
CM025023.1	Genbank	exon	16864636	16864919	.	+	.	gene_id "G4P62_012081"; transcript_id "gnl|WGS:JAAVVJ|G4P62_T020012"; locus_tag "G4P62_012081"; note "transcript variant X1"; orig_protein_id "gnl|WGS:JAAVVJ|G4P62_P020012"; orig_transcript_id "gnl|WGS:JAAVVJ|G4P62_T020012"; product "alpha-tectorin-like"; transcript_biotype "mRNA"; exon_number "11";
CM025023.1	Genbank	exon	16865004	16865281	.	+	.	gene_id "G4P62_012081"; transcript_id "gnl|WGS:JAAVVJ|G4P62_T020012"; locus_tag "G4P62_012081"; note "transcript variant X1"; orig_protein_id "gnl|WGS:JAAVVJ|G4P62_P020012"; orig_transcript_id "gnl|WGS:JAAVVJ|G4P62_T020012"; product "alpha-tectorin-like"; transcript_biotype "mRNA"; exon_number "12";
CM025023.1	Genbank	exon	16865387	16865506	.	+	.	gene_id "G4P62_012081"; transcript_id "gnl|WGS:JAAVVJ|G4P62_T020012"; locus_tag "G4P62_012081"; note "transcript variant X1"; orig_protein_id "gnl|WGS:JAAVVJ|G4P62_P020012"; orig_transcript_id "gnl|WGS:JAAVVJ|G4P62_T020012"; product "alpha-tectorin-like"; transcript_biotype "mRNA"; exon_number "13";
CM025023.1	Genbank	exon	16866510	16866694	.	+	.	gene_id "G4P62_012081"; transcript_id "gnl|WGS:JAAVVJ|G4P62_T020012"; locus_tag "G4P62_012081"; note "transcript variant X1"; orig_protein_id "gnl|WGS:JAAVVJ|G4P62_P020012"; orig_transcript_id "gnl|WGS:JAAVVJ|G4P62_T020012"; product "alpha-tectorin-like"; transcript_biotype "mRNA"; exon_number "14";
CM025023.1	Genbank	exon	16866781	16866941	.	+	.	gene_id "G4P62_012081"; transcript_id "gnl|WGS:JAAVVJ|G4P62_T020012"; locus_tag "G4P62_012081"; note "transcript variant X1"; orig_protein_id "gnl|WGS:JAAVVJ|G4P62_P020012"; orig_transcript_id "gnl|WGS:JAAVVJ|G4P62_T020012"; product "alpha-tectorin-like"; transcript_biotype "mRNA"; exon_number "15";
CM025023.1	Genbank	exon	16867144	16867398	.	+	.	gene_id "G4P62_012081"; transcript_id "gnl|WGS:JAAVVJ|G4P62_T020012"; locus_tag "G4P62_012081"; note "transcript variant X1"; orig_protein_id "gnl|WGS:JAAVVJ|G4P62_P020012"; orig_transcript_id "gnl|WGS:JAAVVJ|G4P62_T020012"; product "alpha-tectorin-like"; transcript_biotype "mRNA"; exon_number "16";
CM025023.1	Genbank	exon	16867489	16867648	.	+	.	gene_id "G4P62_012081"; transcript_id "gnl|WGS:JAAVVJ|G4P62_T020012"; locus_tag "G4P62_012081"; note "transcript variant X1"; orig_protein_id "gnl|WGS:JAAVVJ|G4P62_P020012"; orig_transcript_id "gnl|WGS:JAAVVJ|G4P62_T020012"; product "alpha-tectorin-like"; transcript_biotype "mRNA"; exon_number "17";
CM025023.1	Genbank	exon	16867729	16867828	.	+	.	gene_id "G4P62_012081"; transcript_id "gnl|WGS:JAAVVJ|G4P62_T020012"; locus_tag "G4P62_012081"; note "transcript variant X1"; orig_protein_id "gnl|WGS:JAAVVJ|G4P62_P020012"; orig_transcript_id "gnl|WGS:JAAVVJ|G4P62_T020012"; product "alpha-tectorin-like"; transcript_biotype "mRNA"; exon_number "18";
CM025023.1	Genbank	exon	16867923	16868446	.	+	.	gene_id "G4P62_012081"; transcript_id "gnl|WGS:JAAVVJ|G4P62_T020012"; locus_tag "G4P62_012081"; note "transcript variant X1"; orig_protein_id "gnl|WGS:JAAVVJ|G4P62_P020012"; orig_transcript_id "gnl|WGS:JAAVVJ|G4P62_T020012"; product "alpha-tectorin-like"; transcript_biotype "mRNA"; exon_number "19";
CM025023.1	Genbank	CDS	16857694	16857739	.	+	0	gene_id "G4P62_012081"; transcript_id "gnl|WGS:JAAVVJ|G4P62_T020012"; gbkey "CDS"; locus_tag "G4P62_012081"; orig_transcript_id "gnl|WGS:JAAVVJ|G4P62_T020012"; product "transcript variant X1"; protein_id "KAF7204419.1"; exon_number "2";
CM025023.1	Genbank	CDS	16859774	16859916	.	+	2	gene_id "G4P62_012081"; transcript_id "gnl|WGS:JAAVVJ|G4P62_T020012"; gbkey "CDS"; locus_tag "G4P62_012081"; orig_transcript_id "gnl|WGS:JAAVVJ|G4P62_T020012"; product "transcript variant X1"; protein_id "KAF7204419.1"; exon_number "3";
CM025023.1	Genbank	CDS	16860181	16860459	.	+	0	gene_id "G4P62_012081"; transcript_id "gnl|WGS:JAAVVJ|G4P62_T020012"; gbkey "CDS"; locus_tag "G4P62_012081"; orig_transcript_id "gnl|WGS:JAAVVJ|G4P62_T020012"; product "transcript variant X1"; protein_id "KAF7204419.1"; exon_number "4";
CM025023.1	Genbank	CDS	16860545	16860640	.	+	0	gene_id "G4P62_012081"; transcript_id "gnl|WGS:JAAVVJ|G4P62_T020012"; gbkey "CDS"; locus_tag "G4P62_012081"; orig_transcript_id "gnl|WGS:JAAVVJ|G4P62_T020012"; product "transcript variant X1"; protein_id "KAF7204419.1"; exon_number "5";
CM025023.1	Genbank	CDS	16860768	16860933	.	+	0	gene_id "G4P62_012081"; transcript_id "gnl|WGS:JAAVVJ|G4P62_T020012"; gbkey "CDS"; locus_tag "G4P62_012081"; orig_transcript_id "gnl|WGS:JAAVVJ|G4P62_T020012"; product "transcript variant X1"; protein_id "KAF7204419.1"; exon_number "6";
CM025023.1	Genbank	CDS	16861314	16861714	.	+	2	gene_id "G4P62_012081"; transcript_id "gnl|WGS:JAAVVJ|G4P62_T020012"; gbkey "CDS"; locus_tag "G4P62_012081"; orig_transcript_id "gnl|WGS:JAAVVJ|G4P62_T020012"; product "transcript variant X1"; protein_id "KAF7204419.1"; exon_number "7";
CM025023.1	Genbank	CDS	16861820	16862396	.	+	0	gene_id "G4P62_012081"; transcript_id "gnl|WGS:JAAVVJ|G4P62_T020012"; gbkey "CDS"; locus_tag "G4P62_012081"; orig_transcript_id "gnl|WGS:JAAVVJ|G4P62_T020012"; product "transcript variant X1"; protein_id "KAF7204419.1"; exon_number "8";
CM025023.1	Genbank	CDS	16862490	16862689	.	+	2	gene_id "G4P62_012081"; transcript_id "gnl|WGS:JAAVVJ|G4P62_T020012"; gbkey "CDS"; locus_tag "G4P62_012081"; orig_transcript_id "gnl|WGS:JAAVVJ|G4P62_T020012"; product "transcript variant X1"; protein_id "KAF7204419.1"; exon_number "9";
CM025023.1	Genbank	CDS	16864161	16864556	.	+	0	gene_id "G4P62_012081"; transcript_id "gnl|WGS:JAAVVJ|G4P62_T020012"; gbkey "CDS"; locus_tag "G4P62_012081"; orig_transcript_id "gnl|WGS:JAAVVJ|G4P62_T020012"; product "transcript variant X1"; protein_id "KAF7204419.1"; exon_number "10";
CM025023.1	Genbank	CDS	16864636	16864919	.	+	0	gene_id "G4P62_012081"; transcript_id "gnl|WGS:JAAVVJ|G4P62_T020012"; gbkey "CDS"; locus_tag "G4P62_012081"; orig_transcript_id "gnl|WGS:JAAVVJ|G4P62_T020012"; product "transcript variant X1"; protein_id "KAF7204419.1"; exon_number "11";
CM025023.1	Genbank	CDS	16865004	16865281	.	+	1	gene_id "G4P62_012081"; transcript_id "gnl|WGS:JAAVVJ|G4P62_T020012"; gbkey "CDS"; locus_tag "G4P62_012081"; orig_transcript_id "gnl|WGS:JAAVVJ|G4P62_T020012"; product "transcript variant X1"; protein_id "KAF7204419.1"; exon_number "12";
CM025023.1	Genbank	CDS	16865387	16865506	.	+	2	gene_id "G4P62_012081"; transcript_id "gnl|WGS:JAAVVJ|G4P62_T020012"; gbkey "CDS"; locus_tag "G4P62_012081"; orig_transcript_id "gnl|WGS:JAAVVJ|G4P62_T020012"; product "transcript variant X1"; protein_id "KAF7204419.1"; exon_number "13";
CM025023.1	Genbank	CDS	16866510	16866694	.	+	2	gene_id "G4P62_012081"; transcript_id "gnl|WGS:JAAVVJ|G4P62_T020012"; gbkey "CDS"; locus_tag "G4P62_012081"; orig_transcript_id "gnl|WGS:JAAVVJ|G4P62_T020012"; product "transcript variant X1"; protein_id "KAF7204419.1"; exon_number "14";
CM025023.1	Genbank	CDS	16866781	16866941	.	+	0	gene_id "G4P62_012081"; transcript_id "gnl|WGS:JAAVVJ|G4P62_T020012"; gbkey "CDS"; locus_tag "G4P62_012081"; orig_transcript_id "gnl|WGS:JAAVVJ|G4P62_T020012"; product "transcript variant X1"; protein_id "KAF7204419.1"; exon_number "15";
CM025023.1	Genbank	CDS	16867144	16867398	.	+	1	gene_id "G4P62_012081"; transcript_id "gnl|WGS:JAAVVJ|G4P62_T020012"; gbkey "CDS"; locus_tag "G4P62_012081"; orig_transcript_id "gnl|WGS:JAAVVJ|G4P62_T020012"; product "transcript variant X1"; protein_id "KAF7204419.1"; exon_number "16";
CM025023.1	Genbank	CDS	16867489	16867648	.	+	1	gene_id "G4P62_012081"; transcript_id "gnl|WGS:JAAVVJ|G4P62_T020012"; gbkey "CDS"; locus_tag "G4P62_012081"; orig_transcript_id "gnl|WGS:JAAVVJ|G4P62_T020012"; product "transcript variant X1"; protein_id "KAF7204419.1"; exon_number "17";
CM025023.1	Genbank	CDS	16867729	16867828	.	+	0	gene_id "G4P62_012081"; transcript_id "gnl|WGS:JAAVVJ|G4P62_T020012"; gbkey "CDS"; locus_tag "G4P62_012081"; orig_transcript_id "gnl|WGS:JAAVVJ|G4P62_T020012"; product "transcript variant X1"; protein_id "KAF7204419.1"; exon_number "18";
CM025023.1	Genbank	CDS	16867923	16867960	.	+	2	gene_id "G4P62_012081"; transcript_id "gnl|WGS:JAAVVJ|G4P62_T020012"; gbkey "CDS"; locus_tag "G4P62_012081"; orig_transcript_id "gnl|WGS:JAAVVJ|G4P62_T020012"; product "transcript variant X1"; protein_id "KAF7204419.1"; exon_number "19";
CM025023.1	Genbank	start_codon	16857694	16857696	.	+	0	gene_id "G4P62_012081"; transcript_id "gnl|WGS:JAAVVJ|G4P62_T020012"; gbkey "CDS"; locus_tag "G4P62_012081"; orig_transcript_id "gnl|WGS:JAAVVJ|G4P62_T020012"; product "transcript variant X1"; protein_id "KAF7204419.1"; exon_number "2";
CM025023.1	Genbank	stop_codon	16867961	16867963	.	+	0	gene_id "G4P62_012081"; transcript_id "gnl|WGS:JAAVVJ|G4P62_T020012"; gbkey "CDS"; locus_tag "G4P62_012081"; orig_transcript_id "gnl|WGS:JAAVVJ|G4P62_T020012"; product "transcript variant X1"; protein_id "KAF7204419.1"; exon_number "19";
CM025023.1	Genbank	gene	16938377	16987374	.	-	.	gene_id "G4P62_012080"; transcript_id ""; description "tumor necrosis factor receptor superfamily"; gbkey "Gene"; gene_biotype "protein_coding"; locus_tag "G4P62_012080"; note "LOC107387921";
CM025023.1	Genbank	transcript	16938377	16987374	.	-	.	gene_id "G4P62_012080"; transcript_id "gnl|WGS:JAAVVJ|G4P62_T020009"; gbkey "mRNA"; locus_tag "G4P62_012080"; note "transcript variant X2"; orig_protein_id "gnl|WGS:JAAVVJ|G4P62_P020009"; orig_transcript_id "gnl|WGS:JAAVVJ|G4P62_T020009"; product "tumor necrosis factor receptor superfamily member 16-like"; transcript_biotype "mRNA";
CM025023.1	Genbank	exon	16987268	16987374	.	-	.	gene_id "G4P62_012080"; transcript_id "gnl|WGS:JAAVVJ|G4P62_T020009"; locus_tag "G4P62_012080"; note "transcript variant X2"; orig_protein_id "gnl|WGS:JAAVVJ|G4P62_P020009"; orig_transcript_id "gnl|WGS:JAAVVJ|G4P62_T020009"; product "tumor necrosis factor receptor superfamily member 16-like"; transcript_biotype "mRNA"; exon_number "1";
CM025023.1	Genbank	exon	16987038	16987182	.	-	.	gene_id "G4P62_012080"; transcript_id "gnl|WGS:JAAVVJ|G4P62_T020009"; locus_tag "G4P62_012080"; note "transcript variant X2"; orig_protein_id "gnl|WGS:JAAVVJ|G4P62_P020009"; orig_transcript_id "gnl|WGS:JAAVVJ|G4P62_T020009"; product "tumor necrosis factor receptor superfamily member 16-like"; transcript_biotype "mRNA"; exon_number "2";
CM025023.1	Genbank	exon	16979350	16979491	.	-	.	gene_id "G4P62_012080"; transcript_id "gnl|WGS:JAAVVJ|G4P62_T020009"; locus_tag "G4P62_012080"; note "transcript variant X2"; orig_protein_id "gnl|WGS:JAAVVJ|G4P62_P020009"; orig_transcript_id "gnl|WGS:JAAVVJ|G4P62_T020009"; product "tumor necrosis factor receptor superfamily member 16-like"; transcript_biotype "mRNA"; exon_number "3";
CM025023.1	Genbank	exon	16971030	16971386	.	-	.	gene_id "G4P62_012080"; transcript_id "gnl|WGS:JAAVVJ|G4P62_T020009"; locus_tag "G4P62_012080"; note "transcript variant X2"; orig_protein_id "gnl|WGS:JAAVVJ|G4P62_P020009"; orig_transcript_id "gnl|WGS:JAAVVJ|G4P62_T020009"; product "tumor necrosis factor receptor superfamily member 16-like"; transcript_biotype "mRNA"; exon_number "4";
CM025023.1	Genbank	exon	16946904	16947117	.	-	.	gene_id "G4P62_012080"; transcript_id "gnl|WGS:JAAVVJ|G4P62_T020009"; locus_tag "G4P62_012080"; note "transcript variant X2"; orig_protein_id "gnl|WGS:JAAVVJ|G4P62_P020009"; orig_transcript_id "gnl|WGS:JAAVVJ|G4P62_T020009"; product "tumor necrosis factor receptor superfamily member 16-like"; transcript_biotype "mRNA"; exon_number "5";
CM025023.1	Genbank	exon	16941821	16941981	.	-	.	gene_id "G4P62_012080"; transcript_id "gnl|WGS:JAAVVJ|G4P62_T020009"; locus_tag "G4P62_012080"; note "transcript variant X2"; orig_protein_id "gnl|WGS:JAAVVJ|G4P62_P020009"; orig_transcript_id "gnl|WGS:JAAVVJ|G4P62_T020009"; product "tumor necrosis factor receptor superfamily member 16-like"; transcript_biotype "mRNA"; exon_number "6";
CM025023.1	Genbank	exon	16938377	16939110	.	-	.	gene_id "G4P62_012080"; transcript_id "gnl|WGS:JAAVVJ|G4P62_T020009"; locus_tag "G4P62_012080"; note "transcript variant X2"; orig_protein_id "gnl|WGS:JAAVVJ|G4P62_P020009"; orig_transcript_id "gnl|WGS:JAAVVJ|G4P62_T020009"; product "tumor necrosis factor receptor superfamily member 16-like"; transcript_biotype "mRNA"; exon_number "7";
CM025023.1	Genbank	CDS	16987038	16987073	.	-	0	gene_id "G4P62_012080"; transcript_id "gnl|WGS:JAAVVJ|G4P62_T020009"; gbkey "CDS"; locus_tag "G4P62_012080"; orig_transcript_id "gnl|WGS:JAAVVJ|G4P62_T020009"; product "transcript variant X2"; protein_id "KAF7204416.1"; exon_number "2";
CM025023.1	Genbank	CDS	16979350	16979491	.	-	0	gene_id "G4P62_012080"; transcript_id "gnl|WGS:JAAVVJ|G4P62_T020009"; gbkey "CDS"; locus_tag "G4P62_012080"; orig_transcript_id "gnl|WGS:JAAVVJ|G4P62_T020009"; product "transcript variant X2"; protein_id "KAF7204416.1"; exon_number "3";
CM025023.1	Genbank	CDS	16971030	16971386	.	-	2	gene_id "G4P62_012080"; transcript_id "gnl|WGS:JAAVVJ|G4P62_T020009"; gbkey "CDS"; locus_tag "G4P62_012080"; orig_transcript_id "gnl|WGS:JAAVVJ|G4P62_T020009"; product "transcript variant X2"; protein_id "KAF7204416.1"; exon_number "4";
CM025023.1	Genbank	CDS	16946904	16947117	.	-	2	gene_id "G4P62_012080"; transcript_id "gnl|WGS:JAAVVJ|G4P62_T020009"; gbkey "CDS"; locus_tag "G4P62_012080"; orig_transcript_id "gnl|WGS:JAAVVJ|G4P62_T020009"; product "transcript variant X2"; protein_id "KAF7204416.1"; exon_number "5";
CM025023.1	Genbank	CDS	16941821	16941981	.	-	1	gene_id "G4P62_012080"; transcript_id "gnl|WGS:JAAVVJ|G4P62_T020009"; gbkey "CDS"; locus_tag "G4P62_012080"; orig_transcript_id "gnl|WGS:JAAVVJ|G4P62_T020009"; product "transcript variant X2"; protein_id "KAF7204416.1"; exon_number "6";
CM025023.1	Genbank	CDS	16938770	16939110	.	-	2	gene_id "G4P62_012080"; transcript_id "gnl|WGS:JAAVVJ|G4P62_T020009"; gbkey "CDS"; locus_tag "G4P62_012080"; orig_transcript_id "gnl|WGS:JAAVVJ|G4P62_T020009"; product "transcript variant X2"; protein_id "KAF7204416.1"; exon_number "7";
CM025023.1	Genbank	start_codon	16987071	16987073	.	-	0	gene_id "G4P62_012080"; transcript_id "gnl|WGS:JAAVVJ|G4P62_T020009"; gbkey "CDS"; locus_tag "G4P62_012080"; orig_transcript_id "gnl|WGS:JAAVVJ|G4P62_T020009"; product "transcript variant X2"; protein_id "KAF7204416.1"; exon_number "2";
CM025023.1	Genbank	stop_codon	16938767	16938769	.	-	0	gene_id "G4P62_012080"; transcript_id "gnl|WGS:JAAVVJ|G4P62_T020009"; gbkey "CDS"; locus_tag "G4P62_012080"; orig_transcript_id "gnl|WGS:JAAVVJ|G4P62_T020009"; product "transcript variant X2"; protein_id "KAF7204416.1"; exon_number "7";
CM025023.1	Genbank	transcript	16938377	16987374	.	-	.	gene_id "G4P62_012080"; transcript_id "gnl|WGS:JAAVVJ|G4P62_T020008"; gbkey "mRNA"; locus_tag "G4P62_012080"; note "transcript variant X3"; orig_protein_id "gnl|WGS:JAAVVJ|G4P62_P020008"; orig_transcript_id "gnl|WGS:JAAVVJ|G4P62_T020008"; product "tumor necrosis factor receptor superfamily member 16-like"; transcript_biotype "mRNA";
CM025023.1	Genbank	exon	16987236	16987374	.	-	.	gene_id "G4P62_012080"; transcript_id "gnl|WGS:JAAVVJ|G4P62_T020008"; locus_tag "G4P62_012080"; note "transcript variant X3"; orig_protein_id "gnl|WGS:JAAVVJ|G4P62_P020008"; orig_transcript_id "gnl|WGS:JAAVVJ|G4P62_T020008"; product "tumor necrosis factor receptor superfamily member 16-like"; transcript_biotype "mRNA"; exon_number "1";
CM025023.1	Genbank	exon	16987038	16987133	.	-	.	gene_id "G4P62_012080"; transcript_id "gnl|WGS:JAAVVJ|G4P62_T020008"; locus_tag "G4P62_012080"; note "transcript variant X3"; orig_protein_id "gnl|WGS:JAAVVJ|G4P62_P020008"; orig_transcript_id "gnl|WGS:JAAVVJ|G4P62_T020008"; product "tumor necrosis factor receptor superfamily member 16-like"; transcript_biotype "mRNA"; exon_number "2";
CM025023.1	Genbank	exon	16979350	16979491	.	-	.	gene_id "G4P62_012080"; transcript_id "gnl|WGS:JAAVVJ|G4P62_T020008"; locus_tag "G4P62_012080"; note "transcript variant X3"; orig_protein_id "gnl|WGS:JAAVVJ|G4P62_P020008"; orig_transcript_id "gnl|WGS:JAAVVJ|G4P62_T020008"; product "tumor necrosis factor receptor superfamily member 16-like"; transcript_biotype "mRNA"; exon_number "3";
CM025023.1	Genbank	exon	16971030	16971386	.	-	.	gene_id "G4P62_012080"; transcript_id "gnl|WGS:JAAVVJ|G4P62_T020008"; locus_tag "G4P62_012080"; note "transcript variant X3"; orig_protein_id "gnl|WGS:JAAVVJ|G4P62_P020008"; orig_transcript_id "gnl|WGS:JAAVVJ|G4P62_T020008"; product "tumor necrosis factor receptor superfamily member 16-like"; transcript_biotype "mRNA"; exon_number "4";
CM025023.1	Genbank	exon	16946904	16947117	.	-	.	gene_id "G4P62_012080"; transcript_id "gnl|WGS:JAAVVJ|G4P62_T020008"; locus_tag "G4P62_012080"; note "transcript variant X3"; orig_protein_id "gnl|WGS:JAAVVJ|G4P62_P020008"; orig_transcript_id "gnl|WGS:JAAVVJ|G4P62_T020008"; product "tumor necrosis factor receptor superfamily member 16-like"; transcript_biotype "mRNA"; exon_number "5";
CM025023.1	Genbank	exon	16941821	16941981	.	-	.	gene_id "G4P62_012080"; transcript_id "gnl|WGS:JAAVVJ|G4P62_T020008"; locus_tag "G4P62_012080"; note "transcript variant X3"; orig_protein_id "gnl|WGS:JAAVVJ|G4P62_P020008"; orig_transcript_id "gnl|WGS:JAAVVJ|G4P62_T020008"; product "tumor necrosis factor receptor superfamily member 16-like"; transcript_biotype "mRNA"; exon_number "6";
CM025023.1	Genbank	exon	16938377	16939110	.	-	.	gene_id "G4P62_012080"; transcript_id "gnl|WGS:JAAVVJ|G4P62_T020008"; locus_tag "G4P62_012080"; note "transcript variant X3"; orig_protein_id "gnl|WGS:JAAVVJ|G4P62_P020008"; orig_transcript_id "gnl|WGS:JAAVVJ|G4P62_T020008"; product "tumor necrosis factor receptor superfamily member 16-like"; transcript_biotype "mRNA"; exon_number "7";
CM025023.1	Genbank	CDS	16987038	16987073	.	-	0	gene_id "G4P62_012080"; transcript_id "gnl|WGS:JAAVVJ|G4P62_T020008"; gbkey "CDS"; locus_tag "G4P62_012080"; orig_transcript_id "gnl|WGS:JAAVVJ|G4P62_T020008"; product "transcript variant X3"; protein_id "KAF7204415.1"; exon_number "2";
CM025023.1	Genbank	CDS	16979350	16979491	.	-	0	gene_id "G4P62_012080"; transcript_id "gnl|WGS:JAAVVJ|G4P62_T020008"; gbkey "CDS"; locus_tag "G4P62_012080"; orig_transcript_id "gnl|WGS:JAAVVJ|G4P62_T020008"; product "transcript variant X3"; protein_id "KAF7204415.1"; exon_number "3";
CM025023.1	Genbank	CDS	16971030	16971386	.	-	2	gene_id "G4P62_012080"; transcript_id "gnl|WGS:JAAVVJ|G4P62_T020008"; gbkey "CDS"; locus_tag "G4P62_012080"; orig_transcript_id "gnl|WGS:JAAVVJ|G4P62_T020008"; product "transcript variant X3"; protein_id "KAF7204415.1"; exon_number "4";
CM025023.1	Genbank	CDS	16946904	16947117	.	-	2	gene_id "G4P62_012080"; transcript_id "gnl|WGS:JAAVVJ|G4P62_T020008"; gbkey "CDS"; locus_tag "G4P62_012080"; orig_transcript_id "gnl|WGS:JAAVVJ|G4P62_T020008"; product "transcript variant X3"; protein_id "KAF7204415.1"; exon_number "5";
CM025023.1	Genbank	CDS	16941821	16941981	.	-	1	gene_id "G4P62_012080"; transcript_id "gnl|WGS:JAAVVJ|G4P62_T020008"; gbkey "CDS"; locus_tag "G4P62_012080"; orig_transcript_id "gnl|WGS:JAAVVJ|G4P62_T020008"; product "transcript variant X3"; protein_id "KAF7204415.1"; exon_number "6";
CM025023.1	Genbank	CDS	16938770	16939110	.	-	2	gene_id "G4P62_012080"; transcript_id "gnl|WGS:JAAVVJ|G4P62_T020008"; gbkey "CDS"; locus_tag "G4P62_012080"; orig_transcript_id "gnl|WGS:JAAVVJ|G4P62_T020008"; product "transcript variant X3"; protein_id "KAF7204415.1"; exon_number "7";
CM025023.1	Genbank	start_codon	16987071	16987073	.	-	0	gene_id "G4P62_012080"; transcript_id "gnl|WGS:JAAVVJ|G4P62_T020008"; gbkey "CDS"; locus_tag "G4P62_012080"; orig_transcript_id "gnl|WGS:JAAVVJ|G4P62_T020008"; product "transcript variant X3"; protein_id "KAF7204415.1"; exon_number "2";
CM025023.1	Genbank	stop_codon	16938767	16938769	.	-	0	gene_id "G4P62_012080"; transcript_id "gnl|WGS:JAAVVJ|G4P62_T020008"; gbkey "CDS"; locus_tag "G4P62_012080"; orig_transcript_id "gnl|WGS:JAAVVJ|G4P62_T020008"; product "transcript variant X3"; protein_id "KAF7204415.1"; exon_number "7";
CM025023.1	Genbank	transcript	16938377	16987374	.	-	.	gene_id "G4P62_012080"; transcript_id "gnl|WGS:JAAVVJ|G4P62_T020007"; gbkey "mRNA"; locus_tag "G4P62_012080"; note "transcript variant X1"; orig_protein_id "gnl|WGS:JAAVVJ|G4P62_P020007"; orig_transcript_id "gnl|WGS:JAAVVJ|G4P62_T020007"; product "tumor necrosis factor receptor superfamily member 16-like"; transcript_biotype "mRNA";
CM025023.1	Genbank	exon	16987038	16987374	.	-	.	gene_id "G4P62_012080"; transcript_id "gnl|WGS:JAAVVJ|G4P62_T020007"; locus_tag "G4P62_012080"; note "transcript variant X1"; orig_protein_id "gnl|WGS:JAAVVJ|G4P62_P020007"; orig_transcript_id "gnl|WGS:JAAVVJ|G4P62_T020007"; product "tumor necrosis factor receptor superfamily member 16-like"; transcript_biotype "mRNA"; exon_number "1";
CM025023.1	Genbank	exon	16979350	16979491	.	-	.	gene_id "G4P62_012080"; transcript_id "gnl|WGS:JAAVVJ|G4P62_T020007"; locus_tag "G4P62_012080"; note "transcript variant X1"; orig_protein_id "gnl|WGS:JAAVVJ|G4P62_P020007"; orig_transcript_id "gnl|WGS:JAAVVJ|G4P62_T020007"; product "tumor necrosis factor receptor superfamily member 16-like"; transcript_biotype "mRNA"; exon_number "2";
CM025023.1	Genbank	exon	16971030	16971386	.	-	.	gene_id "G4P62_012080"; transcript_id "gnl|WGS:JAAVVJ|G4P62_T020007"; locus_tag "G4P62_012080"; note "transcript variant X1"; orig_protein_id "gnl|WGS:JAAVVJ|G4P62_P020007"; orig_transcript_id "gnl|WGS:JAAVVJ|G4P62_T020007"; product "tumor necrosis factor receptor superfamily member 16-like"; transcript_biotype "mRNA"; exon_number "3";
CM025023.1	Genbank	exon	16946904	16947117	.	-	.	gene_id "G4P62_012080"; transcript_id "gnl|WGS:JAAVVJ|G4P62_T020007"; locus_tag "G4P62_012080"; note "transcript variant X1"; orig_protein_id "gnl|WGS:JAAVVJ|G4P62_P020007"; orig_transcript_id "gnl|WGS:JAAVVJ|G4P62_T020007"; product "tumor necrosis factor receptor superfamily member 16-like"; transcript_biotype "mRNA"; exon_number "4";
CM025023.1	Genbank	exon	16941821	16941981	.	-	.	gene_id "G4P62_012080"; transcript_id "gnl|WGS:JAAVVJ|G4P62_T020007"; locus_tag "G4P62_012080"; note "transcript variant X1"; orig_protein_id "gnl|WGS:JAAVVJ|G4P62_P020007"; orig_transcript_id "gnl|WGS:JAAVVJ|G4P62_T020007"; product "tumor necrosis factor receptor superfamily member 16-like"; transcript_biotype "mRNA"; exon_number "5";
CM025023.1	Genbank	exon	16938377	16939110	.	-	.	gene_id "G4P62_012080"; transcript_id "gnl|WGS:JAAVVJ|G4P62_T020007"; locus_tag "G4P62_012080"; note "transcript variant X1"; orig_protein_id "gnl|WGS:JAAVVJ|G4P62_P020007"; orig_transcript_id "gnl|WGS:JAAVVJ|G4P62_T020007"; product "tumor necrosis factor receptor superfamily member 16-like"; transcript_biotype "mRNA"; exon_number "6";
CM025023.1	Genbank	CDS	16987038	16987073	.	-	0	gene_id "G4P62_012080"; transcript_id "gnl|WGS:JAAVVJ|G4P62_T020007"; gbkey "CDS"; locus_tag "G4P62_012080"; orig_transcript_id "gnl|WGS:JAAVVJ|G4P62_T020007"; product "transcript variant X1"; protein_id "KAF7204414.1"; exon_number "1";
CM025023.1	Genbank	CDS	16979350	16979491	.	-	0	gene_id "G4P62_012080"; transcript_id "gnl|WGS:JAAVVJ|G4P62_T020007"; gbkey "CDS"; locus_tag "G4P62_012080"; orig_transcript_id "gnl|WGS:JAAVVJ|G4P62_T020007"; product "transcript variant X1"; protein_id "KAF7204414.1"; exon_number "2";
CM025023.1	Genbank	CDS	16971030	16971386	.	-	2	gene_id "G4P62_012080"; transcript_id "gnl|WGS:JAAVVJ|G4P62_T020007"; gbkey "CDS"; locus_tag "G4P62_012080"; orig_transcript_id "gnl|WGS:JAAVVJ|G4P62_T020007"; product "transcript variant X1"; protein_id "KAF7204414.1"; exon_number "3";
CM025023.1	Genbank	CDS	16946904	16947117	.	-	2	gene_id "G4P62_012080"; transcript_id "gnl|WGS:JAAVVJ|G4P62_T020007"; gbkey "CDS"; locus_tag "G4P62_012080"; orig_transcript_id "gnl|WGS:JAAVVJ|G4P62_T020007"; product "transcript variant X1"; protein_id "KAF7204414.1"; exon_number "4";
CM025023.1	Genbank	CDS	16941821	16941981	.	-	1	gene_id "G4P62_012080"; transcript_id "gnl|WGS:JAAVVJ|G4P62_T020007"; gbkey "CDS"; locus_tag "G4P62_012080"; orig_transcript_id "gnl|WGS:JAAVVJ|G4P62_T020007"; product "transcript variant X1"; protein_id "KAF7204414.1"; exon_number "5";
CM025023.1	Genbank	CDS	16938770	16939110	.	-	2	gene_id "G4P62_012080"; transcript_id "gnl|WGS:JAAVVJ|G4P62_T020007"; gbkey "CDS"; locus_tag "G4P62_012080"; orig_transcript_id "gnl|WGS:JAAVVJ|G4P62_T020007"; product "transcript variant X1"; protein_id "KAF7204414.1"; exon_number "6";
CM025023.1	Genbank	start_codon	16987071	16987073	.	-	0	gene_id "G4P62_012080"; transcript_id "gnl|WGS:JAAVVJ|G4P62_T020007"; gbkey "CDS"; locus_tag "G4P62_012080"; orig_transcript_id "gnl|WGS:JAAVVJ|G4P62_T020007"; product "transcript variant X1"; protein_id "KAF7204414.1"; exon_number "1";
CM025023.1	Genbank	stop_codon	16938767	16938769	.	-	0	gene_id "G4P62_012080"; transcript_id "gnl|WGS:JAAVVJ|G4P62_T020007"; gbkey "CDS"; locus_tag "G4P62_012080"; orig_transcript_id "gnl|WGS:JAAVVJ|G4P62_T020007"; product "transcript variant X1"; protein_id "KAF7204414.1"; exon_number "6";
CM025023.1	Genbank	gene	17013763	17021963	.	+	.	gene_id "G4P62_012079"; transcript_id ""; description "band 3 anion exchange protein-like"; gbkey "Gene"; gene_biotype "protein_coding"; locus_tag "G4P62_012079"; note "LOC107387920";
CM025023.1	Genbank	transcript	17013763	17021963	.	+	.	gene_id "G4P62_012079"; transcript_id "gnl|WGS:JAAVVJ|G4P62_T020006"; gbkey "mRNA"; locus_tag "G4P62_012079"; orig_protein_id "gnl|WGS:JAAVVJ|G4P62_P020006"; orig_transcript_id "gnl|WGS:JAAVVJ|G4P62_T020006"; product "band 3 anion exchange protein-like"; transcript_biotype "mRNA";
CM025023.1	Genbank	exon	17013763	17014635	.	+	.	gene_id "G4P62_012079"; transcript_id "gnl|WGS:JAAVVJ|G4P62_T020006"; locus_tag "G4P62_012079"; orig_protein_id "gnl|WGS:JAAVVJ|G4P62_P020006"; orig_transcript_id "gnl|WGS:JAAVVJ|G4P62_T020006"; product "band 3 anion exchange protein-like"; transcript_biotype "mRNA"; exon_number "1";
CM025023.1	Genbank	exon	17014817	17014952	.	+	.	gene_id "G4P62_012079"; transcript_id "gnl|WGS:JAAVVJ|G4P62_T020006"; locus_tag "G4P62_012079"; orig_protein_id "gnl|WGS:JAAVVJ|G4P62_P020006"; orig_transcript_id "gnl|WGS:JAAVVJ|G4P62_T020006"; product "band 3 anion exchange protein-like"; transcript_biotype "mRNA"; exon_number "2";
CM025023.1	Genbank	exon	17016485	17016557	.	+	.	gene_id "G4P62_012079"; transcript_id "gnl|WGS:JAAVVJ|G4P62_T020006"; locus_tag "G4P62_012079"; orig_protein_id "gnl|WGS:JAAVVJ|G4P62_P020006"; orig_transcript_id "gnl|WGS:JAAVVJ|G4P62_T020006"; product "band 3 anion exchange protein-like"; transcript_biotype "mRNA"; exon_number "3";
CM025023.1	Genbank	exon	17016770	17016812	.	+	.	gene_id "G4P62_012079"; transcript_id "gnl|WGS:JAAVVJ|G4P62_T020006"; locus_tag "G4P62_012079"; orig_protein_id "gnl|WGS:JAAVVJ|G4P62_P020006"; orig_transcript_id "gnl|WGS:JAAVVJ|G4P62_T020006"; product "band 3 anion exchange protein-like"; transcript_biotype "mRNA"; exon_number "4";
CM025023.1	Genbank	exon	17017176	17017360	.	+	.	gene_id "G4P62_012079"; transcript_id "gnl|WGS:JAAVVJ|G4P62_T020006"; locus_tag "G4P62_012079"; orig_protein_id "gnl|WGS:JAAVVJ|G4P62_P020006"; orig_transcript_id "gnl|WGS:JAAVVJ|G4P62_T020006"; product "band 3 anion exchange protein-like"; transcript_biotype "mRNA"; exon_number "5";
CM025023.1	Genbank	exon	17017791	17018004	.	+	.	gene_id "G4P62_012079"; transcript_id "gnl|WGS:JAAVVJ|G4P62_T020006"; locus_tag "G4P62_012079"; orig_protein_id "gnl|WGS:JAAVVJ|G4P62_P020006"; orig_transcript_id "gnl|WGS:JAAVVJ|G4P62_T020006"; product "band 3 anion exchange protein-like"; transcript_biotype "mRNA"; exon_number "6";
CM025023.1	Genbank	exon	17018090	17018293	.	+	.	gene_id "G4P62_012079"; transcript_id "gnl|WGS:JAAVVJ|G4P62_T020006"; locus_tag "G4P62_012079"; orig_protein_id "gnl|WGS:JAAVVJ|G4P62_P020006"; orig_transcript_id "gnl|WGS:JAAVVJ|G4P62_T020006"; product "band 3 anion exchange protein-like"; transcript_biotype "mRNA"; exon_number "7";
CM025023.1	Genbank	exon	17018380	17018528	.	+	.	gene_id "G4P62_012079"; transcript_id "gnl|WGS:JAAVVJ|G4P62_T020006"; locus_tag "G4P62_012079"; orig_protein_id "gnl|WGS:JAAVVJ|G4P62_P020006"; orig_transcript_id "gnl|WGS:JAAVVJ|G4P62_T020006"; product "band 3 anion exchange protein-like"; transcript_biotype "mRNA"; exon_number "8";
CM025023.1	Genbank	exon	17018617	17018811	.	+	.	gene_id "G4P62_012079"; transcript_id "gnl|WGS:JAAVVJ|G4P62_T020006"; locus_tag "G4P62_012079"; orig_protein_id "gnl|WGS:JAAVVJ|G4P62_P020006"; orig_transcript_id "gnl|WGS:JAAVVJ|G4P62_T020006"; product "band 3 anion exchange protein-like"; transcript_biotype "mRNA"; exon_number "9";
CM025023.1	Genbank	exon	17018899	17019147	.	+	.	gene_id "G4P62_012079"; transcript_id "gnl|WGS:JAAVVJ|G4P62_T020006"; locus_tag "G4P62_012079"; orig_protein_id "gnl|WGS:JAAVVJ|G4P62_P020006"; orig_transcript_id "gnl|WGS:JAAVVJ|G4P62_T020006"; product "band 3 anion exchange protein-like"; transcript_biotype "mRNA"; exon_number "10";
CM025023.1	Genbank	exon	17019246	17019335	.	+	.	gene_id "G4P62_012079"; transcript_id "gnl|WGS:JAAVVJ|G4P62_T020006"; locus_tag "G4P62_012079"; orig_protein_id "gnl|WGS:JAAVVJ|G4P62_P020006"; orig_transcript_id "gnl|WGS:JAAVVJ|G4P62_T020006"; product "band 3 anion exchange protein-like"; transcript_biotype "mRNA"; exon_number "11";
CM025023.1	Genbank	exon	17019425	17019591	.	+	.	gene_id "G4P62_012079"; transcript_id "gnl|WGS:JAAVVJ|G4P62_T020006"; locus_tag "G4P62_012079"; orig_protein_id "gnl|WGS:JAAVVJ|G4P62_P020006"; orig_transcript_id "gnl|WGS:JAAVVJ|G4P62_T020006"; product "band 3 anion exchange protein-like"; transcript_biotype "mRNA"; exon_number "12";
CM025023.1	Genbank	exon	17019672	17019913	.	+	.	gene_id "G4P62_012079"; transcript_id "gnl|WGS:JAAVVJ|G4P62_T020006"; locus_tag "G4P62_012079"; orig_protein_id "gnl|WGS:JAAVVJ|G4P62_P020006"; orig_transcript_id "gnl|WGS:JAAVVJ|G4P62_T020006"; product "band 3 anion exchange protein-like"; transcript_biotype "mRNA"; exon_number "13";
CM025023.1	Genbank	exon	17020005	17020174	.	+	.	gene_id "G4P62_012079"; transcript_id "gnl|WGS:JAAVVJ|G4P62_T020006"; locus_tag "G4P62_012079"; orig_protein_id "gnl|WGS:JAAVVJ|G4P62_P020006"; orig_transcript_id "gnl|WGS:JAAVVJ|G4P62_T020006"; product "band 3 anion exchange protein-like"; transcript_biotype "mRNA"; exon_number "14";
CM025023.1	Genbank	exon	17021496	17021669	.	+	.	gene_id "G4P62_012079"; transcript_id "gnl|WGS:JAAVVJ|G4P62_T020006"; locus_tag "G4P62_012079"; orig_protein_id "gnl|WGS:JAAVVJ|G4P62_P020006"; orig_transcript_id "gnl|WGS:JAAVVJ|G4P62_T020006"; product "band 3 anion exchange protein-like"; transcript_biotype "mRNA"; exon_number "15";
CM025023.1	Genbank	exon	17021786	17021963	.	+	.	gene_id "G4P62_012079"; transcript_id "gnl|WGS:JAAVVJ|G4P62_T020006"; locus_tag "G4P62_012079"; orig_protein_id "gnl|WGS:JAAVVJ|G4P62_P020006"; orig_transcript_id "gnl|WGS:JAAVVJ|G4P62_T020006"; product "band 3 anion exchange protein-like"; transcript_biotype "mRNA"; exon_number "16";
CM025023.1	Genbank	CDS	17014437	17014635	.	+	0	gene_id "G4P62_012079"; transcript_id "gnl|WGS:JAAVVJ|G4P62_T020006"; gbkey "CDS"; locus_tag "G4P62_012079"; orig_transcript_id "gnl|WGS:JAAVVJ|G4P62_T020006"; product "band 3 anion exchange protein-like"; protein_id "KAF7204413.1"; exon_number "1";
CM025023.1	Genbank	CDS	17014817	17014952	.	+	2	gene_id "G4P62_012079"; transcript_id "gnl|WGS:JAAVVJ|G4P62_T020006"; gbkey "CDS"; locus_tag "G4P62_012079"; orig_transcript_id "gnl|WGS:JAAVVJ|G4P62_T020006"; product "band 3 anion exchange protein-like"; protein_id "KAF7204413.1"; exon_number "2";
CM025023.1	Genbank	CDS	17016485	17016557	.	+	1	gene_id "G4P62_012079"; transcript_id "gnl|WGS:JAAVVJ|G4P62_T020006"; gbkey "CDS"; locus_tag "G4P62_012079"; orig_transcript_id "gnl|WGS:JAAVVJ|G4P62_T020006"; product "band 3 anion exchange protein-like"; protein_id "KAF7204413.1"; exon_number "3";
CM025023.1	Genbank	CDS	17016770	17016812	.	+	0	gene_id "G4P62_012079"; transcript_id "gnl|WGS:JAAVVJ|G4P62_T020006"; gbkey "CDS"; locus_tag "G4P62_012079"; orig_transcript_id "gnl|WGS:JAAVVJ|G4P62_T020006"; product "band 3 anion exchange protein-like"; protein_id "KAF7204413.1"; exon_number "4";
CM025023.1	Genbank	CDS	17017176	17017360	.	+	2	gene_id "G4P62_012079"; transcript_id "gnl|WGS:JAAVVJ|G4P62_T020006"; gbkey "CDS"; locus_tag "G4P62_012079"; orig_transcript_id "gnl|WGS:JAAVVJ|G4P62_T020006"; product "band 3 anion exchange protein-like"; protein_id "KAF7204413.1"; exon_number "5";
CM025023.1	Genbank	CDS	17017791	17018004	.	+	0	gene_id "G4P62_012079"; transcript_id "gnl|WGS:JAAVVJ|G4P62_T020006"; gbkey "CDS"; locus_tag "G4P62_012079"; orig_transcript_id "gnl|WGS:JAAVVJ|G4P62_T020006"; product "band 3 anion exchange protein-like"; protein_id "KAF7204413.1"; exon_number "6";
CM025023.1	Genbank	CDS	17018090	17018293	.	+	2	gene_id "G4P62_012079"; transcript_id "gnl|WGS:JAAVVJ|G4P62_T020006"; gbkey "CDS"; locus_tag "G4P62_012079"; orig_transcript_id "gnl|WGS:JAAVVJ|G4P62_T020006"; product "band 3 anion exchange protein-like"; protein_id "KAF7204413.1"; exon_number "7";
CM025023.1	Genbank	CDS	17018380	17018528	.	+	2	gene_id "G4P62_012079"; transcript_id "gnl|WGS:JAAVVJ|G4P62_T020006"; gbkey "CDS"; locus_tag "G4P62_012079"; orig_transcript_id "gnl|WGS:JAAVVJ|G4P62_T020006"; product "band 3 anion exchange protein-like"; protein_id "KAF7204413.1"; exon_number "8";
CM025023.1	Genbank	CDS	17018617	17018811	.	+	0	gene_id "G4P62_012079"; transcript_id "gnl|WGS:JAAVVJ|G4P62_T020006"; gbkey "CDS"; locus_tag "G4P62_012079"; orig_transcript_id "gnl|WGS:JAAVVJ|G4P62_T020006"; product "band 3 anion exchange protein-like"; protein_id "KAF7204413.1"; exon_number "9";
CM025023.1	Genbank	CDS	17018899	17019147	.	+	0	gene_id "G4P62_012079"; transcript_id "gnl|WGS:JAAVVJ|G4P62_T020006"; gbkey "CDS"; locus_tag "G4P62_012079"; orig_transcript_id "gnl|WGS:JAAVVJ|G4P62_T020006"; product "band 3 anion exchange protein-like"; protein_id "KAF7204413.1"; exon_number "10";
CM025023.1	Genbank	CDS	17019246	17019335	.	+	0	gene_id "G4P62_012079"; transcript_id "gnl|WGS:JAAVVJ|G4P62_T020006"; gbkey "CDS"; locus_tag "G4P62_012079"; orig_transcript_id "gnl|WGS:JAAVVJ|G4P62_T020006"; product "band 3 anion exchange protein-like"; protein_id "KAF7204413.1"; exon_number "11";
CM025023.1	Genbank	CDS	17019425	17019591	.	+	0	gene_id "G4P62_012079"; transcript_id "gnl|WGS:JAAVVJ|G4P62_T020006"; gbkey "CDS"; locus_tag "G4P62_012079"; orig_transcript_id "gnl|WGS:JAAVVJ|G4P62_T020006"; product "band 3 anion exchange protein-like"; protein_id "KAF7204413.1"; exon_number "12";
CM025023.1	Genbank	CDS	17019672	17019913	.	+	1	gene_id "G4P62_012079"; transcript_id "gnl|WGS:JAAVVJ|G4P62_T020006"; gbkey "CDS"; locus_tag "G4P62_012079"; orig_transcript_id "gnl|WGS:JAAVVJ|G4P62_T020006"; product "band 3 anion exchange protein-like"; protein_id "KAF7204413.1"; exon_number "13";
CM025023.1	Genbank	CDS	17020005	17020174	.	+	2	gene_id "G4P62_012079"; transcript_id "gnl|WGS:JAAVVJ|G4P62_T020006"; gbkey "CDS"; locus_tag "G4P62_012079"; orig_transcript_id "gnl|WGS:JAAVVJ|G4P62_T020006"; product "band 3 anion exchange protein-like"; protein_id "KAF7204413.1"; exon_number "14";
CM025023.1	Genbank	CDS	17021496	17021669	.	+	0	gene_id "G4P62_012079"; transcript_id "gnl|WGS:JAAVVJ|G4P62_T020006"; gbkey "CDS"; locus_tag "G4P62_012079"; orig_transcript_id "gnl|WGS:JAAVVJ|G4P62_T020006"; product "band 3 anion exchange protein-like"; protein_id "KAF7204413.1"; exon_number "15";
CM025023.1	Genbank	CDS	17021786	17021863	.	+	0	gene_id "G4P62_012079"; transcript_id "gnl|WGS:JAAVVJ|G4P62_T020006"; gbkey "CDS"; locus_tag "G4P62_012079"; orig_transcript_id "gnl|WGS:JAAVVJ|G4P62_T020006"; product "band 3 anion exchange protein-like"; protein_id "KAF7204413.1"; exon_number "16";
CM025023.1	Genbank	start_codon	17014437	17014439	.	+	0	gene_id "G4P62_012079"; transcript_id "gnl|WGS:JAAVVJ|G4P62_T020006"; gbkey "CDS"; locus_tag "G4P62_012079"; orig_transcript_id "gnl|WGS:JAAVVJ|G4P62_T020006"; product "band 3 anion exchange protein-like"; protein_id "KAF7204413.1"; exon_number "1";
CM025023.1	Genbank	stop_codon	17021864	17021866	.	+	0	gene_id "G4P62_012079"; transcript_id "gnl|WGS:JAAVVJ|G4P62_T020006"; gbkey "CDS"; locus_tag "G4P62_012079"; orig_transcript_id "gnl|WGS:JAAVVJ|G4P62_T020006"; product "band 3 anion exchange protein-like"; protein_id "KAF7204413.1"; exon_number "16";
CM025023.1	Genbank	gene	17022938	17040613	.	+	.	gene_id "G4P62_012078"; transcript_id ""; description "nucleolar transcription factor 1-B-like"; gbkey "Gene"; gene_biotype "protein_coding"; locus_tag "G4P62_012078"; note "LOC107387919";
CM025023.1	Genbank	transcript	17022938	17040613	.	+	.	gene_id "G4P62_012078"; transcript_id "gnl|WGS:JAAVVJ|G4P62_T020005"; gbkey "mRNA"; locus_tag "G4P62_012078"; orig_protein_id "gnl|WGS:JAAVVJ|G4P62_P020005"; orig_transcript_id "gnl|WGS:JAAVVJ|G4P62_T020005"; product "nucleolar transcription factor 1-B-like"; transcript_biotype "mRNA";
CM025023.1	Genbank	exon	17022938	17023252	.	+	.	gene_id "G4P62_012078"; transcript_id "gnl|WGS:JAAVVJ|G4P62_T020005"; locus_tag "G4P62_012078"; orig_protein_id "gnl|WGS:JAAVVJ|G4P62_P020005"; orig_transcript_id "gnl|WGS:JAAVVJ|G4P62_T020005"; product "nucleolar transcription factor 1-B-like"; transcript_biotype "mRNA"; exon_number "1";
CM025023.1	Genbank	exon	17025322	17025497	.	+	.	gene_id "G4P62_012078"; transcript_id "gnl|WGS:JAAVVJ|G4P62_T020005"; locus_tag "G4P62_012078"; orig_protein_id "gnl|WGS:JAAVVJ|G4P62_P020005"; orig_transcript_id "gnl|WGS:JAAVVJ|G4P62_T020005"; product "nucleolar transcription factor 1-B-like"; transcript_biotype "mRNA"; exon_number "2";
CM025023.1	Genbank	exon	17030375	17030452	.	+	.	gene_id "G4P62_012078"; transcript_id "gnl|WGS:JAAVVJ|G4P62_T020005"; locus_tag "G4P62_012078"; orig_protein_id "gnl|WGS:JAAVVJ|G4P62_P020005"; orig_transcript_id "gnl|WGS:JAAVVJ|G4P62_T020005"; product "nucleolar transcription factor 1-B-like"; transcript_biotype "mRNA"; exon_number "3";
CM025023.1	Genbank	exon	17030592	17030747	.	+	.	gene_id "G4P62_012078"; transcript_id "gnl|WGS:JAAVVJ|G4P62_T020005"; locus_tag "G4P62_012078"; orig_protein_id "gnl|WGS:JAAVVJ|G4P62_P020005"; orig_transcript_id "gnl|WGS:JAAVVJ|G4P62_T020005"; product "nucleolar transcription factor 1-B-like"; transcript_biotype "mRNA"; exon_number "4";
CM025023.1	Genbank	exon	17030830	17030894	.	+	.	gene_id "G4P62_012078"; transcript_id "gnl|WGS:JAAVVJ|G4P62_T020005"; locus_tag "G4P62_012078"; orig_protein_id "gnl|WGS:JAAVVJ|G4P62_P020005"; orig_transcript_id "gnl|WGS:JAAVVJ|G4P62_T020005"; product "nucleolar transcription factor 1-B-like"; transcript_biotype "mRNA"; exon_number "5";
CM025023.1	Genbank	exon	17030990	17031017	.	+	.	gene_id "G4P62_012078"; transcript_id "gnl|WGS:JAAVVJ|G4P62_T020005"; locus_tag "G4P62_012078"; orig_protein_id "gnl|WGS:JAAVVJ|G4P62_P020005"; orig_transcript_id "gnl|WGS:JAAVVJ|G4P62_T020005"; product "nucleolar transcription factor 1-B-like"; transcript_biotype "mRNA"; exon_number "6";
CM025023.1	Genbank	exon	17031111	17031163	.	+	.	gene_id "G4P62_012078"; transcript_id "gnl|WGS:JAAVVJ|G4P62_T020005"; locus_tag "G4P62_012078"; orig_protein_id "gnl|WGS:JAAVVJ|G4P62_P020005"; orig_transcript_id "gnl|WGS:JAAVVJ|G4P62_T020005"; product "nucleolar transcription factor 1-B-like"; transcript_biotype "mRNA"; exon_number "7";
CM025023.1	Genbank	exon	17033036	17033177	.	+	.	gene_id "G4P62_012078"; transcript_id "gnl|WGS:JAAVVJ|G4P62_T020005"; locus_tag "G4P62_012078"; orig_protein_id "gnl|WGS:JAAVVJ|G4P62_P020005"; orig_transcript_id "gnl|WGS:JAAVVJ|G4P62_T020005"; product "nucleolar transcription factor 1-B-like"; transcript_biotype "mRNA"; exon_number "8";
CM025023.1	Genbank	exon	17033272	17033313	.	+	.	gene_id "G4P62_012078"; transcript_id "gnl|WGS:JAAVVJ|G4P62_T020005"; locus_tag "G4P62_012078"; orig_protein_id "gnl|WGS:JAAVVJ|G4P62_P020005"; orig_transcript_id "gnl|WGS:JAAVVJ|G4P62_T020005"; product "nucleolar transcription factor 1-B-like"; transcript_biotype "mRNA"; exon_number "9";
CM025023.1	Genbank	exon	17033387	17033455	.	+	.	gene_id "G4P62_012078"; transcript_id "gnl|WGS:JAAVVJ|G4P62_T020005"; locus_tag "G4P62_012078"; orig_protein_id "gnl|WGS:JAAVVJ|G4P62_P020005"; orig_transcript_id "gnl|WGS:JAAVVJ|G4P62_T020005"; product "nucleolar transcription factor 1-B-like"; transcript_biotype "mRNA"; exon_number "10";
CM025023.1	Genbank	exon	17039218	17039270	.	+	.	gene_id "G4P62_012078"; transcript_id "gnl|WGS:JAAVVJ|G4P62_T020005"; locus_tag "G4P62_012078"; orig_protein_id "gnl|WGS:JAAVVJ|G4P62_P020005"; orig_transcript_id "gnl|WGS:JAAVVJ|G4P62_T020005"; product "nucleolar transcription factor 1-B-like"; transcript_biotype "mRNA"; exon_number "11";
CM025023.1	Genbank	exon	17039354	17039543	.	+	.	gene_id "G4P62_012078"; transcript_id "gnl|WGS:JAAVVJ|G4P62_T020005"; locus_tag "G4P62_012078"; orig_protein_id "gnl|WGS:JAAVVJ|G4P62_P020005"; orig_transcript_id "gnl|WGS:JAAVVJ|G4P62_T020005"; product "nucleolar transcription factor 1-B-like"; transcript_biotype "mRNA"; exon_number "12";
CM025023.1	Genbank	exon	17039637	17039684	.	+	.	gene_id "G4P62_012078"; transcript_id "gnl|WGS:JAAVVJ|G4P62_T020005"; locus_tag "G4P62_012078"; orig_protein_id "gnl|WGS:JAAVVJ|G4P62_P020005"; orig_transcript_id "gnl|WGS:JAAVVJ|G4P62_T020005"; product "nucleolar transcription factor 1-B-like"; transcript_biotype "mRNA"; exon_number "13";
CM025023.1	Genbank	exon	17039787	17039858	.	+	.	gene_id "G4P62_012078"; transcript_id "gnl|WGS:JAAVVJ|G4P62_T020005"; locus_tag "G4P62_012078"; orig_protein_id "gnl|WGS:JAAVVJ|G4P62_P020005"; orig_transcript_id "gnl|WGS:JAAVVJ|G4P62_T020005"; product "nucleolar transcription factor 1-B-like"; transcript_biotype "mRNA"; exon_number "14";
CM025023.1	Genbank	exon	17039934	17039999	.	+	.	gene_id "G4P62_012078"; transcript_id "gnl|WGS:JAAVVJ|G4P62_T020005"; locus_tag "G4P62_012078"; orig_protein_id "gnl|WGS:JAAVVJ|G4P62_P020005"; orig_transcript_id "gnl|WGS:JAAVVJ|G4P62_T020005"; product "nucleolar transcription factor 1-B-like"; transcript_biotype "mRNA"; exon_number "15";
CM025023.1	Genbank	exon	17040085	17040613	.	+	.	gene_id "G4P62_012078"; transcript_id "gnl|WGS:JAAVVJ|G4P62_T020005"; locus_tag "G4P62_012078"; orig_protein_id "gnl|WGS:JAAVVJ|G4P62_P020005"; orig_transcript_id "gnl|WGS:JAAVVJ|G4P62_T020005"; product "nucleolar transcription factor 1-B-like"; transcript_biotype "mRNA"; exon_number "16";
CM025023.1	Genbank	CDS	17023228	17023252	.	+	0	gene_id "G4P62_012078"; transcript_id "gnl|WGS:JAAVVJ|G4P62_T020005"; gbkey "CDS"; locus_tag "G4P62_012078"; orig_transcript_id "gnl|WGS:JAAVVJ|G4P62_T020005"; product "nucleolar transcription factor 1-B-like"; protein_id "KAF7204412.1"; exon_number "1";
CM025023.1	Genbank	CDS	17025322	17025497	.	+	2	gene_id "G4P62_012078"; transcript_id "gnl|WGS:JAAVVJ|G4P62_T020005"; gbkey "CDS"; locus_tag "G4P62_012078"; orig_transcript_id "gnl|WGS:JAAVVJ|G4P62_T020005"; product "nucleolar transcription factor 1-B-like"; protein_id "KAF7204412.1"; exon_number "2";
CM025023.1	Genbank	CDS	17030375	17030452	.	+	0	gene_id "G4P62_012078"; transcript_id "gnl|WGS:JAAVVJ|G4P62_T020005"; gbkey "CDS"; locus_tag "G4P62_012078"; orig_transcript_id "gnl|WGS:JAAVVJ|G4P62_T020005"; product "nucleolar transcription factor 1-B-like"; protein_id "KAF7204412.1"; exon_number "3";
CM025023.1	Genbank	CDS	17030592	17030747	.	+	0	gene_id "G4P62_012078"; transcript_id "gnl|WGS:JAAVVJ|G4P62_T020005"; gbkey "CDS"; locus_tag "G4P62_012078"; orig_transcript_id "gnl|WGS:JAAVVJ|G4P62_T020005"; product "nucleolar transcription factor 1-B-like"; protein_id "KAF7204412.1"; exon_number "4";
CM025023.1	Genbank	CDS	17030830	17030894	.	+	0	gene_id "G4P62_012078"; transcript_id "gnl|WGS:JAAVVJ|G4P62_T020005"; gbkey "CDS"; locus_tag "G4P62_012078"; orig_transcript_id "gnl|WGS:JAAVVJ|G4P62_T020005"; product "nucleolar transcription factor 1-B-like"; protein_id "KAF7204412.1"; exon_number "5";
CM025023.1	Genbank	CDS	17030990	17031017	.	+	1	gene_id "G4P62_012078"; transcript_id "gnl|WGS:JAAVVJ|G4P62_T020005"; gbkey "CDS"; locus_tag "G4P62_012078"; orig_transcript_id "gnl|WGS:JAAVVJ|G4P62_T020005"; product "nucleolar transcription factor 1-B-like"; protein_id "KAF7204412.1"; exon_number "6";
CM025023.1	Genbank	CDS	17031111	17031163	.	+	0	gene_id "G4P62_012078"; transcript_id "gnl|WGS:JAAVVJ|G4P62_T020005"; gbkey "CDS"; locus_tag "G4P62_012078"; orig_transcript_id "gnl|WGS:JAAVVJ|G4P62_T020005"; product "nucleolar transcription factor 1-B-like"; protein_id "KAF7204412.1"; exon_number "7";
CM025023.1	Genbank	CDS	17033036	17033177	.	+	1	gene_id "G4P62_012078"; transcript_id "gnl|WGS:JAAVVJ|G4P62_T020005"; gbkey "CDS"; locus_tag "G4P62_012078"; orig_transcript_id "gnl|WGS:JAAVVJ|G4P62_T020005"; product "nucleolar transcription factor 1-B-like"; protein_id "KAF7204412.1"; exon_number "8";
CM025023.1	Genbank	CDS	17033272	17033313	.	+	0	gene_id "G4P62_012078"; transcript_id "gnl|WGS:JAAVVJ|G4P62_T020005"; gbkey "CDS"; locus_tag "G4P62_012078"; orig_transcript_id "gnl|WGS:JAAVVJ|G4P62_T020005"; product "nucleolar transcription factor 1-B-like"; protein_id "KAF7204412.1"; exon_number "9";
CM025023.1	Genbank	CDS	17033387	17033455	.	+	0	gene_id "G4P62_012078"; transcript_id "gnl|WGS:JAAVVJ|G4P62_T020005"; gbkey "CDS"; locus_tag "G4P62_012078"; orig_transcript_id "gnl|WGS:JAAVVJ|G4P62_T020005"; product "nucleolar transcription factor 1-B-like"; protein_id "KAF7204412.1"; exon_number "10";
CM025023.1	Genbank	CDS	17039218	17039270	.	+	0	gene_id "G4P62_012078"; transcript_id "gnl|WGS:JAAVVJ|G4P62_T020005"; gbkey "CDS"; locus_tag "G4P62_012078"; orig_transcript_id "gnl|WGS:JAAVVJ|G4P62_T020005"; product "nucleolar transcription factor 1-B-like"; protein_id "KAF7204412.1"; exon_number "11";
CM025023.1	Genbank	CDS	17039354	17039543	.	+	1	gene_id "G4P62_012078"; transcript_id "gnl|WGS:JAAVVJ|G4P62_T020005"; gbkey "CDS"; locus_tag "G4P62_012078"; orig_transcript_id "gnl|WGS:JAAVVJ|G4P62_T020005"; product "nucleolar transcription factor 1-B-like"; protein_id "KAF7204412.1"; exon_number "12";
CM025023.1	Genbank	CDS	17039637	17039684	.	+	0	gene_id "G4P62_012078"; transcript_id "gnl|WGS:JAAVVJ|G4P62_T020005"; gbkey "CDS"; locus_tag "G4P62_012078"; orig_transcript_id "gnl|WGS:JAAVVJ|G4P62_T020005"; product "nucleolar transcription factor 1-B-like"; protein_id "KAF7204412.1"; exon_number "13";
CM025023.1	Genbank	CDS	17039787	17039858	.	+	0	gene_id "G4P62_012078"; transcript_id "gnl|WGS:JAAVVJ|G4P62_T020005"; gbkey "CDS"; locus_tag "G4P62_012078"; orig_transcript_id "gnl|WGS:JAAVVJ|G4P62_T020005"; product "nucleolar transcription factor 1-B-like"; protein_id "KAF7204412.1"; exon_number "14";
CM025023.1	Genbank	CDS	17039934	17039999	.	+	0	gene_id "G4P62_012078"; transcript_id "gnl|WGS:JAAVVJ|G4P62_T020005"; gbkey "CDS"; locus_tag "G4P62_012078"; orig_transcript_id "gnl|WGS:JAAVVJ|G4P62_T020005"; product "nucleolar transcription factor 1-B-like"; protein_id "KAF7204412.1"; exon_number "15";
CM025023.1	Genbank	CDS	17040085	17040153	.	+	0	gene_id "G4P62_012078"; transcript_id "gnl|WGS:JAAVVJ|G4P62_T020005"; gbkey "CDS"; locus_tag "G4P62_012078"; orig_transcript_id "gnl|WGS:JAAVVJ|G4P62_T020005"; product "nucleolar transcription factor 1-B-like"; protein_id "KAF7204412.1"; exon_number "16";
CM025023.1	Genbank	start_codon	17023228	17023230	.	+	0	gene_id "G4P62_012078"; transcript_id "gnl|WGS:JAAVVJ|G4P62_T020005"; gbkey "CDS"; locus_tag "G4P62_012078"; orig_transcript_id "gnl|WGS:JAAVVJ|G4P62_T020005"; product "nucleolar transcription factor 1-B-like"; protein_id "KAF7204412.1"; exon_number "1";
CM025023.1	Genbank	stop_codon	17040154	17040156	.	+	0	gene_id "G4P62_012078"; transcript_id "gnl|WGS:JAAVVJ|G4P62_T020005"; gbkey "CDS"; locus_tag "G4P62_012078"; orig_transcript_id "gnl|WGS:JAAVVJ|G4P62_T020005"; product "nucleolar transcription factor 1-B-like"; protein_id "KAF7204412.1"; exon_number "16";
CM025023.1	Genbank	gene	17041114	17049768	.	+	.	gene_id "G4P62_012077"; transcript_id ""; description "ataxin-7-like protein 3 isoform X1"; gbkey "Gene"; gene_biotype "protein_coding"; locus_tag "G4P62_012077"; note "LOC107387917";
CM025023.1	Genbank	transcript	17041114	17049768	.	+	.	gene_id "G4P62_012077"; transcript_id "gnl|WGS:JAAVVJ|G4P62_T020002"; gbkey "mRNA"; locus_tag "G4P62_012077"; note "transcript variant X1"; orig_protein_id "gnl|WGS:JAAVVJ|G4P62_P020002"; orig_transcript_id "gnl|WGS:JAAVVJ|G4P62_T020002"; product "ataxin-7-like protein 3"; transcript_biotype "mRNA";
CM025023.1	Genbank	exon	17041114	17041292	.	+	.	gene_id "G4P62_012077"; transcript_id "gnl|WGS:JAAVVJ|G4P62_T020002"; locus_tag "G4P62_012077"; note "transcript variant X1"; orig_protein_id "gnl|WGS:JAAVVJ|G4P62_P020002"; orig_transcript_id "gnl|WGS:JAAVVJ|G4P62_T020002"; product "ataxin-7-like protein 3"; transcript_biotype "mRNA"; exon_number "1";
CM025023.1	Genbank	exon	17041748	17041800	.	+	.	gene_id "G4P62_012077"; transcript_id "gnl|WGS:JAAVVJ|G4P62_T020002"; locus_tag "G4P62_012077"; note "transcript variant X1"; orig_protein_id "gnl|WGS:JAAVVJ|G4P62_P020002"; orig_transcript_id "gnl|WGS:JAAVVJ|G4P62_T020002"; product "ataxin-7-like protein 3"; transcript_biotype "mRNA"; exon_number "2";
CM025023.1	Genbank	exon	17041903	17042027	.	+	.	gene_id "G4P62_012077"; transcript_id "gnl|WGS:JAAVVJ|G4P62_T020002"; locus_tag "G4P62_012077"; note "transcript variant X1"; orig_protein_id "gnl|WGS:JAAVVJ|G4P62_P020002"; orig_transcript_id "gnl|WGS:JAAVVJ|G4P62_T020002"; product "ataxin-7-like protein 3"; transcript_biotype "mRNA"; exon_number "3";
CM025023.1	Genbank	exon	17042173	17042305	.	+	.	gene_id "G4P62_012077"; transcript_id "gnl|WGS:JAAVVJ|G4P62_T020002"; locus_tag "G4P62_012077"; note "transcript variant X1"; orig_protein_id "gnl|WGS:JAAVVJ|G4P62_P020002"; orig_transcript_id "gnl|WGS:JAAVVJ|G4P62_T020002"; product "ataxin-7-like protein 3"; transcript_biotype "mRNA"; exon_number "4";
CM025023.1	Genbank	exon	17042856	17043027	.	+	.	gene_id "G4P62_012077"; transcript_id "gnl|WGS:JAAVVJ|G4P62_T020002"; locus_tag "G4P62_012077"; note "transcript variant X1"; orig_protein_id "gnl|WGS:JAAVVJ|G4P62_P020002"; orig_transcript_id "gnl|WGS:JAAVVJ|G4P62_T020002"; product "ataxin-7-like protein 3"; transcript_biotype "mRNA"; exon_number "5";
CM025023.1	Genbank	exon	17043935	17044055	.	+	.	gene_id "G4P62_012077"; transcript_id "gnl|WGS:JAAVVJ|G4P62_T020002"; locus_tag "G4P62_012077"; note "transcript variant X1"; orig_protein_id "gnl|WGS:JAAVVJ|G4P62_P020002"; orig_transcript_id "gnl|WGS:JAAVVJ|G4P62_T020002"; product "ataxin-7-like protein 3"; transcript_biotype "mRNA"; exon_number "6";
CM025023.1	Genbank	exon	17044221	17044269	.	+	.	gene_id "G4P62_012077"; transcript_id "gnl|WGS:JAAVVJ|G4P62_T020002"; locus_tag "G4P62_012077"; note "transcript variant X1"; orig_protein_id "gnl|WGS:JAAVVJ|G4P62_P020002"; orig_transcript_id "gnl|WGS:JAAVVJ|G4P62_T020002"; product "ataxin-7-like protein 3"; transcript_biotype "mRNA"; exon_number "7";
CM025023.1	Genbank	exon	17044896	17044976	.	+	.	gene_id "G4P62_012077"; transcript_id "gnl|WGS:JAAVVJ|G4P62_T020002"; locus_tag "G4P62_012077"; note "transcript variant X1"; orig_protein_id "gnl|WGS:JAAVVJ|G4P62_P020002"; orig_transcript_id "gnl|WGS:JAAVVJ|G4P62_T020002"; product "ataxin-7-like protein 3"; transcript_biotype "mRNA"; exon_number "8";
CM025023.1	Genbank	exon	17048651	17049768	.	+	.	gene_id "G4P62_012077"; transcript_id "gnl|WGS:JAAVVJ|G4P62_T020002"; locus_tag "G4P62_012077"; note "transcript variant X1"; orig_protein_id "gnl|WGS:JAAVVJ|G4P62_P020002"; orig_transcript_id "gnl|WGS:JAAVVJ|G4P62_T020002"; product "ataxin-7-like protein 3"; transcript_biotype "mRNA"; exon_number "9";
CM025023.1	Genbank	CDS	17041977	17042027	.	+	0	gene_id "G4P62_012077"; transcript_id "gnl|WGS:JAAVVJ|G4P62_T020002"; gbkey "CDS"; locus_tag "G4P62_012077"; orig_transcript_id "gnl|WGS:JAAVVJ|G4P62_T020002"; product "transcript variant X1"; protein_id "KAF7204409.1"; exon_number "3";
CM025023.1	Genbank	CDS	17042173	17042305	.	+	0	gene_id "G4P62_012077"; transcript_id "gnl|WGS:JAAVVJ|G4P62_T020002"; gbkey "CDS"; locus_tag "G4P62_012077"; orig_transcript_id "gnl|WGS:JAAVVJ|G4P62_T020002"; product "transcript variant X1"; protein_id "KAF7204409.1"; exon_number "4";
CM025023.1	Genbank	CDS	17042856	17043027	.	+	2	gene_id "G4P62_012077"; transcript_id "gnl|WGS:JAAVVJ|G4P62_T020002"; gbkey "CDS"; locus_tag "G4P62_012077"; orig_transcript_id "gnl|WGS:JAAVVJ|G4P62_T020002"; product "transcript variant X1"; protein_id "KAF7204409.1"; exon_number "5";
CM025023.1	Genbank	CDS	17043935	17044055	.	+	1	gene_id "G4P62_012077"; transcript_id "gnl|WGS:JAAVVJ|G4P62_T020002"; gbkey "CDS"; locus_tag "G4P62_012077"; orig_transcript_id "gnl|WGS:JAAVVJ|G4P62_T020002"; product "transcript variant X1"; protein_id "KAF7204409.1"; exon_number "6";
CM025023.1	Genbank	CDS	17044221	17044269	.	+	0	gene_id "G4P62_012077"; transcript_id "gnl|WGS:JAAVVJ|G4P62_T020002"; gbkey "CDS"; locus_tag "G4P62_012077"; orig_transcript_id "gnl|WGS:JAAVVJ|G4P62_T020002"; product "transcript variant X1"; protein_id "KAF7204409.1"; exon_number "7";
CM025023.1	Genbank	CDS	17044896	17044976	.	+	2	gene_id "G4P62_012077"; transcript_id "gnl|WGS:JAAVVJ|G4P62_T020002"; gbkey "CDS"; locus_tag "G4P62_012077"; orig_transcript_id "gnl|WGS:JAAVVJ|G4P62_T020002"; product "transcript variant X1"; protein_id "KAF7204409.1"; exon_number "8";
CM025023.1	Genbank	CDS	17048651	17048727	.	+	2	gene_id "G4P62_012077"; transcript_id "gnl|WGS:JAAVVJ|G4P62_T020002"; gbkey "CDS"; locus_tag "G4P62_012077"; orig_transcript_id "gnl|WGS:JAAVVJ|G4P62_T020002"; product "transcript variant X1"; protein_id "KAF7204409.1"; exon_number "9";
CM025023.1	Genbank	start_codon	17041977	17041979	.	+	0	gene_id "G4P62_012077"; transcript_id "gnl|WGS:JAAVVJ|G4P62_T020002"; gbkey "CDS"; locus_tag "G4P62_012077"; orig_transcript_id "gnl|WGS:JAAVVJ|G4P62_T020002"; product "transcript variant X1"; protein_id "KAF7204409.1"; exon_number "3";
CM025023.1	Genbank	stop_codon	17048728	17048730	.	+	0	gene_id "G4P62_012077"; transcript_id "gnl|WGS:JAAVVJ|G4P62_T020002"; gbkey "CDS"; locus_tag "G4P62_012077"; orig_transcript_id "gnl|WGS:JAAVVJ|G4P62_T020002"; product "transcript variant X1"; protein_id "KAF7204409.1"; exon_number "9";
CM025023.1	Genbank	transcript	17041114	17049768	.	+	.	gene_id "G4P62_012077"; transcript_id "gnl|WGS:JAAVVJ|G4P62_T020001"; gbkey "mRNA"; locus_tag "G4P62_012077"; note "transcript variant X4"; orig_protein_id "gnl|WGS:JAAVVJ|G4P62_P020001"; orig_transcript_id "gnl|WGS:JAAVVJ|G4P62_T020001"; product "ataxin-7-like protein 3"; transcript_biotype "mRNA";
CM025023.1	Genbank	exon	17041114	17041292	.	+	.	gene_id "G4P62_012077"; transcript_id "gnl|WGS:JAAVVJ|G4P62_T020001"; locus_tag "G4P62_012077"; note "transcript variant X4"; orig_protein_id "gnl|WGS:JAAVVJ|G4P62_P020001"; orig_transcript_id "gnl|WGS:JAAVVJ|G4P62_T020001"; product "ataxin-7-like protein 3"; transcript_biotype "mRNA"; exon_number "1";
CM025023.1	Genbank	exon	17041748	17041800	.	+	.	gene_id "G4P62_012077"; transcript_id "gnl|WGS:JAAVVJ|G4P62_T020001"; locus_tag "G4P62_012077"; note "transcript variant X4"; orig_protein_id "gnl|WGS:JAAVVJ|G4P62_P020001"; orig_transcript_id "gnl|WGS:JAAVVJ|G4P62_T020001"; product "ataxin-7-like protein 3"; transcript_biotype "mRNA"; exon_number "2";
CM025023.1	Genbank	exon	17041903	17042027	.	+	.	gene_id "G4P62_012077"; transcript_id "gnl|WGS:JAAVVJ|G4P62_T020001"; locus_tag "G4P62_012077"; note "transcript variant X4"; orig_protein_id "gnl|WGS:JAAVVJ|G4P62_P020001"; orig_transcript_id "gnl|WGS:JAAVVJ|G4P62_T020001"; product "ataxin-7-like protein 3"; transcript_biotype "mRNA"; exon_number "3";
CM025023.1	Genbank	exon	17042173	17042305	.	+	.	gene_id "G4P62_012077"; transcript_id "gnl|WGS:JAAVVJ|G4P62_T020001"; locus_tag "G4P62_012077"; note "transcript variant X4"; orig_protein_id "gnl|WGS:JAAVVJ|G4P62_P020001"; orig_transcript_id "gnl|WGS:JAAVVJ|G4P62_T020001"; product "ataxin-7-like protein 3"; transcript_biotype "mRNA"; exon_number "4";
CM025023.1	Genbank	exon	17042856	17043027	.	+	.	gene_id "G4P62_012077"; transcript_id "gnl|WGS:JAAVVJ|G4P62_T020001"; locus_tag "G4P62_012077"; note "transcript variant X4"; orig_protein_id "gnl|WGS:JAAVVJ|G4P62_P020001"; orig_transcript_id "gnl|WGS:JAAVVJ|G4P62_T020001"; product "ataxin-7-like protein 3"; transcript_biotype "mRNA"; exon_number "5";
CM025023.1	Genbank	exon	17043935	17044055	.	+	.	gene_id "G4P62_012077"; transcript_id "gnl|WGS:JAAVVJ|G4P62_T020001"; locus_tag "G4P62_012077"; note "transcript variant X4"; orig_protein_id "gnl|WGS:JAAVVJ|G4P62_P020001"; orig_transcript_id "gnl|WGS:JAAVVJ|G4P62_T020001"; product "ataxin-7-like protein 3"; transcript_biotype "mRNA"; exon_number "6";
CM025023.1	Genbank	exon	17044221	17044269	.	+	.	gene_id "G4P62_012077"; transcript_id "gnl|WGS:JAAVVJ|G4P62_T020001"; locus_tag "G4P62_012077"; note "transcript variant X4"; orig_protein_id "gnl|WGS:JAAVVJ|G4P62_P020001"; orig_transcript_id "gnl|WGS:JAAVVJ|G4P62_T020001"; product "ataxin-7-like protein 3"; transcript_biotype "mRNA"; exon_number "7";
CM025023.1	Genbank	exon	17044896	17044968	.	+	.	gene_id "G4P62_012077"; transcript_id "gnl|WGS:JAAVVJ|G4P62_T020001"; locus_tag "G4P62_012077"; note "transcript variant X4"; orig_protein_id "gnl|WGS:JAAVVJ|G4P62_P020001"; orig_transcript_id "gnl|WGS:JAAVVJ|G4P62_T020001"; product "ataxin-7-like protein 3"; transcript_biotype "mRNA"; exon_number "8";
CM025023.1	Genbank	exon	17048651	17049768	.	+	.	gene_id "G4P62_012077"; transcript_id "gnl|WGS:JAAVVJ|G4P62_T020001"; locus_tag "G4P62_012077"; note "transcript variant X4"; orig_protein_id "gnl|WGS:JAAVVJ|G4P62_P020001"; orig_transcript_id "gnl|WGS:JAAVVJ|G4P62_T020001"; product "ataxin-7-like protein 3"; transcript_biotype "mRNA"; exon_number "9";
CM025023.1	Genbank	CDS	17041977	17042027	.	+	0	gene_id "G4P62_012077"; transcript_id "gnl|WGS:JAAVVJ|G4P62_T020001"; gbkey "CDS"; locus_tag "G4P62_012077"; orig_transcript_id "gnl|WGS:JAAVVJ|G4P62_T020001"; product "transcript variant X4"; protein_id "KAF7204408.1"; exon_number "3";
CM025023.1	Genbank	CDS	17042173	17042305	.	+	0	gene_id "G4P62_012077"; transcript_id "gnl|WGS:JAAVVJ|G4P62_T020001"; gbkey "CDS"; locus_tag "G4P62_012077"; orig_transcript_id "gnl|WGS:JAAVVJ|G4P62_T020001"; product "transcript variant X4"; protein_id "KAF7204408.1"; exon_number "4";
CM025023.1	Genbank	CDS	17042856	17043027	.	+	2	gene_id "G4P62_012077"; transcript_id "gnl|WGS:JAAVVJ|G4P62_T020001"; gbkey "CDS"; locus_tag "G4P62_012077"; orig_transcript_id "gnl|WGS:JAAVVJ|G4P62_T020001"; product "transcript variant X4"; protein_id "KAF7204408.1"; exon_number "5";
CM025023.1	Genbank	CDS	17043935	17044055	.	+	1	gene_id "G4P62_012077"; transcript_id "gnl|WGS:JAAVVJ|G4P62_T020001"; gbkey "CDS"; locus_tag "G4P62_012077"; orig_transcript_id "gnl|WGS:JAAVVJ|G4P62_T020001"; product "transcript variant X4"; protein_id "KAF7204408.1"; exon_number "6";
CM025023.1	Genbank	CDS	17044221	17044269	.	+	0	gene_id "G4P62_012077"; transcript_id "gnl|WGS:JAAVVJ|G4P62_T020001"; gbkey "CDS"; locus_tag "G4P62_012077"; orig_transcript_id "gnl|WGS:JAAVVJ|G4P62_T020001"; product "transcript variant X4"; protein_id "KAF7204408.1"; exon_number "7";
CM025023.1	Genbank	CDS	17044896	17044968	.	+	2	gene_id "G4P62_012077"; transcript_id "gnl|WGS:JAAVVJ|G4P62_T020001"; gbkey "CDS"; locus_tag "G4P62_012077"; orig_transcript_id "gnl|WGS:JAAVVJ|G4P62_T020001"; product "transcript variant X4"; protein_id "KAF7204408.1"; exon_number "8";
CM025023.1	Genbank	CDS	17048651	17048663	.	+	1	gene_id "G4P62_012077"; transcript_id "gnl|WGS:JAAVVJ|G4P62_T020001"; gbkey "CDS"; locus_tag "G4P62_012077"; orig_transcript_id "gnl|WGS:JAAVVJ|G4P62_T020001"; product "transcript variant X4"; protein_id "KAF7204408.1"; exon_number "9";
CM025023.1	Genbank	start_codon	17041977	17041979	.	+	0	gene_id "G4P62_012077"; transcript_id "gnl|WGS:JAAVVJ|G4P62_T020001"; gbkey "CDS"; locus_tag "G4P62_012077"; orig_transcript_id "gnl|WGS:JAAVVJ|G4P62_T020001"; product "transcript variant X4"; protein_id "KAF7204408.1"; exon_number "3";
CM025023.1	Genbank	stop_codon	17048664	17048666	.	+	0	gene_id "G4P62_012077"; transcript_id "gnl|WGS:JAAVVJ|G4P62_T020001"; gbkey "CDS"; locus_tag "G4P62_012077"; orig_transcript_id "gnl|WGS:JAAVVJ|G4P62_T020001"; product "transcript variant X4"; protein_id "KAF7204408.1"; exon_number "9";
CM025023.1	Genbank	transcript	17041115	17049768	.	+	.	gene_id "G4P62_012077"; transcript_id "gnl|WGS:JAAVVJ|G4P62_T020003"; gbkey "mRNA"; locus_tag "G4P62_012077"; note "transcript variant X2"; orig_protein_id "gnl|WGS:JAAVVJ|G4P62_P020003"; orig_transcript_id "gnl|WGS:JAAVVJ|G4P62_T020003"; product "ataxin-7-like protein 3"; transcript_biotype "mRNA";
CM025023.1	Genbank	exon	17041115	17041292	.	+	.	gene_id "G4P62_012077"; transcript_id "gnl|WGS:JAAVVJ|G4P62_T020003"; locus_tag "G4P62_012077"; note "transcript variant X2"; orig_protein_id "gnl|WGS:JAAVVJ|G4P62_P020003"; orig_transcript_id "gnl|WGS:JAAVVJ|G4P62_T020003"; product "ataxin-7-like protein 3"; transcript_biotype "mRNA"; exon_number "1";
CM025023.1	Genbank	exon	17041748	17042027	.	+	.	gene_id "G4P62_012077"; transcript_id "gnl|WGS:JAAVVJ|G4P62_T020003"; locus_tag "G4P62_012077"; note "transcript variant X2"; orig_protein_id "gnl|WGS:JAAVVJ|G4P62_P020003"; orig_transcript_id "gnl|WGS:JAAVVJ|G4P62_T020003"; product "ataxin-7-like protein 3"; transcript_biotype "mRNA"; exon_number "2";
CM025023.1	Genbank	exon	17042173	17042305	.	+	.	gene_id "G4P62_012077"; transcript_id "gnl|WGS:JAAVVJ|G4P62_T020003"; locus_tag "G4P62_012077"; note "transcript variant X2"; orig_protein_id "gnl|WGS:JAAVVJ|G4P62_P020003"; orig_transcript_id "gnl|WGS:JAAVVJ|G4P62_T020003"; product "ataxin-7-like protein 3"; transcript_biotype "mRNA"; exon_number "3";
CM025023.1	Genbank	exon	17042856	17043027	.	+	.	gene_id "G4P62_012077"; transcript_id "gnl|WGS:JAAVVJ|G4P62_T020003"; locus_tag "G4P62_012077"; note "transcript variant X2"; orig_protein_id "gnl|WGS:JAAVVJ|G4P62_P020003"; orig_transcript_id "gnl|WGS:JAAVVJ|G4P62_T020003"; product "ataxin-7-like protein 3"; transcript_biotype "mRNA"; exon_number "4";
CM025023.1	Genbank	exon	17043935	17044055	.	+	.	gene_id "G4P62_012077"; transcript_id "gnl|WGS:JAAVVJ|G4P62_T020003"; locus_tag "G4P62_012077"; note "transcript variant X2"; orig_protein_id "gnl|WGS:JAAVVJ|G4P62_P020003"; orig_transcript_id "gnl|WGS:JAAVVJ|G4P62_T020003"; product "ataxin-7-like protein 3"; transcript_biotype "mRNA"; exon_number "5";
CM025023.1	Genbank	exon	17044221	17044269	.	+	.	gene_id "G4P62_012077"; transcript_id "gnl|WGS:JAAVVJ|G4P62_T020003"; locus_tag "G4P62_012077"; note "transcript variant X2"; orig_protein_id "gnl|WGS:JAAVVJ|G4P62_P020003"; orig_transcript_id "gnl|WGS:JAAVVJ|G4P62_T020003"; product "ataxin-7-like protein 3"; transcript_biotype "mRNA"; exon_number "6";
CM025023.1	Genbank	exon	17044896	17044976	.	+	.	gene_id "G4P62_012077"; transcript_id "gnl|WGS:JAAVVJ|G4P62_T020003"; locus_tag "G4P62_012077"; note "transcript variant X2"; orig_protein_id "gnl|WGS:JAAVVJ|G4P62_P020003"; orig_transcript_id "gnl|WGS:JAAVVJ|G4P62_T020003"; product "ataxin-7-like protein 3"; transcript_biotype "mRNA"; exon_number "7";
CM025023.1	Genbank	exon	17048651	17049768	.	+	.	gene_id "G4P62_012077"; transcript_id "gnl|WGS:JAAVVJ|G4P62_T020003"; locus_tag "G4P62_012077"; note "transcript variant X2"; orig_protein_id "gnl|WGS:JAAVVJ|G4P62_P020003"; orig_transcript_id "gnl|WGS:JAAVVJ|G4P62_T020003"; product "ataxin-7-like protein 3"; transcript_biotype "mRNA"; exon_number "8";
CM025023.1	Genbank	CDS	17041977	17042027	.	+	0	gene_id "G4P62_012077"; transcript_id "gnl|WGS:JAAVVJ|G4P62_T020003"; gbkey "CDS"; locus_tag "G4P62_012077"; orig_transcript_id "gnl|WGS:JAAVVJ|G4P62_T020003"; product "transcript variant X2"; protein_id "KAF7204410.1"; exon_number "2";
CM025023.1	Genbank	CDS	17042173	17042305	.	+	0	gene_id "G4P62_012077"; transcript_id "gnl|WGS:JAAVVJ|G4P62_T020003"; gbkey "CDS"; locus_tag "G4P62_012077"; orig_transcript_id "gnl|WGS:JAAVVJ|G4P62_T020003"; product "transcript variant X2"; protein_id "KAF7204410.1"; exon_number "3";
CM025023.1	Genbank	CDS	17042856	17043027	.	+	2	gene_id "G4P62_012077"; transcript_id "gnl|WGS:JAAVVJ|G4P62_T020003"; gbkey "CDS"; locus_tag "G4P62_012077"; orig_transcript_id "gnl|WGS:JAAVVJ|G4P62_T020003"; product "transcript variant X2"; protein_id "KAF7204410.1"; exon_number "4";
CM025023.1	Genbank	CDS	17043935	17044055	.	+	1	gene_id "G4P62_012077"; transcript_id "gnl|WGS:JAAVVJ|G4P62_T020003"; gbkey "CDS"; locus_tag "G4P62_012077"; orig_transcript_id "gnl|WGS:JAAVVJ|G4P62_T020003"; product "transcript variant X2"; protein_id "KAF7204410.1"; exon_number "5";
CM025023.1	Genbank	CDS	17044221	17044269	.	+	0	gene_id "G4P62_012077"; transcript_id "gnl|WGS:JAAVVJ|G4P62_T020003"; gbkey "CDS"; locus_tag "G4P62_012077"; orig_transcript_id "gnl|WGS:JAAVVJ|G4P62_T020003"; product "transcript variant X2"; protein_id "KAF7204410.1"; exon_number "6";
CM025023.1	Genbank	CDS	17044896	17044976	.	+	2	gene_id "G4P62_012077"; transcript_id "gnl|WGS:JAAVVJ|G4P62_T020003"; gbkey "CDS"; locus_tag "G4P62_012077"; orig_transcript_id "gnl|WGS:JAAVVJ|G4P62_T020003"; product "transcript variant X2"; protein_id "KAF7204410.1"; exon_number "7";
CM025023.1	Genbank	CDS	17048651	17048727	.	+	2	gene_id "G4P62_012077"; transcript_id "gnl|WGS:JAAVVJ|G4P62_T020003"; gbkey "CDS"; locus_tag "G4P62_012077"; orig_transcript_id "gnl|WGS:JAAVVJ|G4P62_T020003"; product "transcript variant X2"; protein_id "KAF7204410.1"; exon_number "8";
CM025023.1	Genbank	start_codon	17041977	17041979	.	+	0	gene_id "G4P62_012077"; transcript_id "gnl|WGS:JAAVVJ|G4P62_T020003"; gbkey "CDS"; locus_tag "G4P62_012077"; orig_transcript_id "gnl|WGS:JAAVVJ|G4P62_T020003"; product "transcript variant X2"; protein_id "KAF7204410.1"; exon_number "2";
CM025023.1	Genbank	stop_codon	17048728	17048730	.	+	0	gene_id "G4P62_012077"; transcript_id "gnl|WGS:JAAVVJ|G4P62_T020003"; gbkey "CDS"; locus_tag "G4P62_012077"; orig_transcript_id "gnl|WGS:JAAVVJ|G4P62_T020003"; product "transcript variant X2"; protein_id "KAF7204410.1"; exon_number "8";
CM025023.1	Genbank	transcript	17041381	17049768	.	+	.	gene_id "G4P62_012077"; transcript_id "gnl|WGS:JAAVVJ|G4P62_T020004"; gbkey "mRNA"; locus_tag "G4P62_012077"; note "transcript variant X3"; orig_protein_id "gnl|WGS:JAAVVJ|G4P62_P020004"; orig_transcript_id "gnl|WGS:JAAVVJ|G4P62_T020004"; product "ataxin-7-like protein 3"; transcript_biotype "mRNA";
CM025023.1	Genbank	exon	17041381	17041633	.	+	.	gene_id "G4P62_012077"; transcript_id "gnl|WGS:JAAVVJ|G4P62_T020004"; locus_tag "G4P62_012077"; note "transcript variant X3"; orig_protein_id "gnl|WGS:JAAVVJ|G4P62_P020004"; orig_transcript_id "gnl|WGS:JAAVVJ|G4P62_T020004"; product "ataxin-7-like protein 3"; transcript_biotype "mRNA"; exon_number "1";
CM025023.1	Genbank	exon	17041748	17041800	.	+	.	gene_id "G4P62_012077"; transcript_id "gnl|WGS:JAAVVJ|G4P62_T020004"; locus_tag "G4P62_012077"; note "transcript variant X3"; orig_protein_id "gnl|WGS:JAAVVJ|G4P62_P020004"; orig_transcript_id "gnl|WGS:JAAVVJ|G4P62_T020004"; product "ataxin-7-like protein 3"; transcript_biotype "mRNA"; exon_number "2";
CM025023.1	Genbank	exon	17041903	17042027	.	+	.	gene_id "G4P62_012077"; transcript_id "gnl|WGS:JAAVVJ|G4P62_T020004"; locus_tag "G4P62_012077"; note "transcript variant X3"; orig_protein_id "gnl|WGS:JAAVVJ|G4P62_P020004"; orig_transcript_id "gnl|WGS:JAAVVJ|G4P62_T020004"; product "ataxin-7-like protein 3"; transcript_biotype "mRNA"; exon_number "3";
CM025023.1	Genbank	exon	17042173	17042305	.	+	.	gene_id "G4P62_012077"; transcript_id "gnl|WGS:JAAVVJ|G4P62_T020004"; locus_tag "G4P62_012077"; note "transcript variant X3"; orig_protein_id "gnl|WGS:JAAVVJ|G4P62_P020004"; orig_transcript_id "gnl|WGS:JAAVVJ|G4P62_T020004"; product "ataxin-7-like protein 3"; transcript_biotype "mRNA"; exon_number "4";
CM025023.1	Genbank	exon	17042856	17043027	.	+	.	gene_id "G4P62_012077"; transcript_id "gnl|WGS:JAAVVJ|G4P62_T020004"; locus_tag "G4P62_012077"; note "transcript variant X3"; orig_protein_id "gnl|WGS:JAAVVJ|G4P62_P020004"; orig_transcript_id "gnl|WGS:JAAVVJ|G4P62_T020004"; product "ataxin-7-like protein 3"; transcript_biotype "mRNA"; exon_number "5";
CM025023.1	Genbank	exon	17043935	17044055	.	+	.	gene_id "G4P62_012077"; transcript_id "gnl|WGS:JAAVVJ|G4P62_T020004"; locus_tag "G4P62_012077"; note "transcript variant X3"; orig_protein_id "gnl|WGS:JAAVVJ|G4P62_P020004"; orig_transcript_id "gnl|WGS:JAAVVJ|G4P62_T020004"; product "ataxin-7-like protein 3"; transcript_biotype "mRNA"; exon_number "6";
CM025023.1	Genbank	exon	17044221	17044269	.	+	.	gene_id "G4P62_012077"; transcript_id "gnl|WGS:JAAVVJ|G4P62_T020004"; locus_tag "G4P62_012077"; note "transcript variant X3"; orig_protein_id "gnl|WGS:JAAVVJ|G4P62_P020004"; orig_transcript_id "gnl|WGS:JAAVVJ|G4P62_T020004"; product "ataxin-7-like protein 3"; transcript_biotype "mRNA"; exon_number "7";
CM025023.1	Genbank	exon	17044896	17044976	.	+	.	gene_id "G4P62_012077"; transcript_id "gnl|WGS:JAAVVJ|G4P62_T020004"; locus_tag "G4P62_012077"; note "transcript variant X3"; orig_protein_id "gnl|WGS:JAAVVJ|G4P62_P020004"; orig_transcript_id "gnl|WGS:JAAVVJ|G4P62_T020004"; product "ataxin-7-like protein 3"; transcript_biotype "mRNA"; exon_number "8";
CM025023.1	Genbank	exon	17048651	17049768	.	+	.	gene_id "G4P62_012077"; transcript_id "gnl|WGS:JAAVVJ|G4P62_T020004"; locus_tag "G4P62_012077"; note "transcript variant X3"; orig_protein_id "gnl|WGS:JAAVVJ|G4P62_P020004"; orig_transcript_id "gnl|WGS:JAAVVJ|G4P62_T020004"; product "ataxin-7-like protein 3"; transcript_biotype "mRNA"; exon_number "9";
CM025023.1	Genbank	CDS	17041977	17042027	.	+	0	gene_id "G4P62_012077"; transcript_id "gnl|WGS:JAAVVJ|G4P62_T020004"; gbkey "CDS"; locus_tag "G4P62_012077"; orig_transcript_id "gnl|WGS:JAAVVJ|G4P62_T020004"; product "transcript variant X3"; protein_id "KAF7204411.1"; exon_number "3";
CM025023.1	Genbank	CDS	17042173	17042305	.	+	0	gene_id "G4P62_012077"; transcript_id "gnl|WGS:JAAVVJ|G4P62_T020004"; gbkey "CDS"; locus_tag "G4P62_012077"; orig_transcript_id "gnl|WGS:JAAVVJ|G4P62_T020004"; product "transcript variant X3"; protein_id "KAF7204411.1"; exon_number "4";
CM025023.1	Genbank	CDS	17042856	17043027	.	+	2	gene_id "G4P62_012077"; transcript_id "gnl|WGS:JAAVVJ|G4P62_T020004"; gbkey "CDS"; locus_tag "G4P62_012077"; orig_transcript_id "gnl|WGS:JAAVVJ|G4P62_T020004"; product "transcript variant X3"; protein_id "KAF7204411.1"; exon_number "5";
CM025023.1	Genbank	CDS	17043935	17044055	.	+	1	gene_id "G4P62_012077"; transcript_id "gnl|WGS:JAAVVJ|G4P62_T020004"; gbkey "CDS"; locus_tag "G4P62_012077"; orig_transcript_id "gnl|WGS:JAAVVJ|G4P62_T020004"; product "transcript variant X3"; protein_id "KAF7204411.1"; exon_number "6";
CM025023.1	Genbank	CDS	17044221	17044269	.	+	0	gene_id "G4P62_012077"; transcript_id "gnl|WGS:JAAVVJ|G4P62_T020004"; gbkey "CDS"; locus_tag "G4P62_012077"; orig_transcript_id "gnl|WGS:JAAVVJ|G4P62_T020004"; product "transcript variant X3"; protein_id "KAF7204411.1"; exon_number "7";
CM025023.1	Genbank	CDS	17044896	17044976	.	+	2	gene_id "G4P62_012077"; transcript_id "gnl|WGS:JAAVVJ|G4P62_T020004"; gbkey "CDS"; locus_tag "G4P62_012077"; orig_transcript_id "gnl|WGS:JAAVVJ|G4P62_T020004"; product "transcript variant X3"; protein_id "KAF7204411.1"; exon_number "8";
CM025023.1	Genbank	CDS	17048651	17048727	.	+	2	gene_id "G4P62_012077"; transcript_id "gnl|WGS:JAAVVJ|G4P62_T020004"; gbkey "CDS"; locus_tag "G4P62_012077"; orig_transcript_id "gnl|WGS:JAAVVJ|G4P62_T020004"; product "transcript variant X3"; protein_id "KAF7204411.1"; exon_number "9";
CM025023.1	Genbank	start_codon	17041977	17041979	.	+	0	gene_id "G4P62_012077"; transcript_id "gnl|WGS:JAAVVJ|G4P62_T020004"; gbkey "CDS"; locus_tag "G4P62_012077"; orig_transcript_id "gnl|WGS:JAAVVJ|G4P62_T020004"; product "transcript variant X3"; protein_id "KAF7204411.1"; exon_number "3";
CM025023.1	Genbank	stop_codon	17048728	17048730	.	+	0	gene_id "G4P62_012077"; transcript_id "gnl|WGS:JAAVVJ|G4P62_T020004"; gbkey "CDS"; locus_tag "G4P62_012077"; orig_transcript_id "gnl|WGS:JAAVVJ|G4P62_T020004"; product "transcript variant X3"; protein_id "KAF7204411.1"; exon_number "9";
CM025023.1	Genbank	gene	17050262	17067076	.	+	.	gene_id "G4P62_012076"; transcript_id ""; description "SWI/SNF-related matrix-associated"; gbkey "Gene"; gene "smarcd2"; gene_biotype "protein_coding"; locus_tag "G4P62_012076";
CM025023.1	Genbank	transcript	17050262	17067076	.	+	.	gene_id "G4P62_012076"; transcript_id "gnl|WGS:JAAVVJ|G4P62_T020000"; gbkey "mRNA"; gene "smarcd2"; locus_tag "G4P62_012076"; note "matrix associated; actin dependent regulator of chromatin; subfamily d; member 2"; orig_protein_id "gnl|WGS:JAAVVJ|G4P62_P020000"; orig_transcript_id "gnl|WGS:JAAVVJ|G4P62_T020000"; product "SWI/SNF related"; transcript_biotype "mRNA";
CM025023.1	Genbank	exon	17050262	17050896	.	+	.	gene_id "G4P62_012076"; transcript_id "gnl|WGS:JAAVVJ|G4P62_T020000"; gene "smarcd2"; locus_tag "G4P62_012076"; note "matrix associated; actin dependent regulator of chromatin; subfamily d; member 2"; orig_protein_id "gnl|WGS:JAAVVJ|G4P62_P020000"; orig_transcript_id "gnl|WGS:JAAVVJ|G4P62_T020000"; product "SWI/SNF related"; transcript_biotype "mRNA"; exon_number "1";
CM025023.1	Genbank	exon	17052764	17052957	.	+	.	gene_id "G4P62_012076"; transcript_id "gnl|WGS:JAAVVJ|G4P62_T020000"; gene "smarcd2"; locus_tag "G4P62_012076"; note "matrix associated; actin dependent regulator of chromatin; subfamily d; member 2"; orig_protein_id "gnl|WGS:JAAVVJ|G4P62_P020000"; orig_transcript_id "gnl|WGS:JAAVVJ|G4P62_T020000"; product "SWI/SNF related"; transcript_biotype "mRNA"; exon_number "2";
CM025023.1	Genbank	exon	17053905	17053947	.	+	.	gene_id "G4P62_012076"; transcript_id "gnl|WGS:JAAVVJ|G4P62_T020000"; gene "smarcd2"; locus_tag "G4P62_012076"; note "matrix associated; actin dependent regulator of chromatin; subfamily d; member 2"; orig_protein_id "gnl|WGS:JAAVVJ|G4P62_P020000"; orig_transcript_id "gnl|WGS:JAAVVJ|G4P62_T020000"; product "SWI/SNF related"; transcript_biotype "mRNA"; exon_number "3";
CM025023.1	Genbank	exon	17054068	17054190	.	+	.	gene_id "G4P62_012076"; transcript_id "gnl|WGS:JAAVVJ|G4P62_T020000"; gene "smarcd2"; locus_tag "G4P62_012076"; note "matrix associated; actin dependent regulator of chromatin; subfamily d; member 2"; orig_protein_id "gnl|WGS:JAAVVJ|G4P62_P020000"; orig_transcript_id "gnl|WGS:JAAVVJ|G4P62_T020000"; product "SWI/SNF related"; transcript_biotype "mRNA"; exon_number "4";
CM025023.1	Genbank	exon	17062091	17062210	.	+	.	gene_id "G4P62_012076"; transcript_id "gnl|WGS:JAAVVJ|G4P62_T020000"; gene "smarcd2"; locus_tag "G4P62_012076"; note "matrix associated; actin dependent regulator of chromatin; subfamily d; member 2"; orig_protein_id "gnl|WGS:JAAVVJ|G4P62_P020000"; orig_transcript_id "gnl|WGS:JAAVVJ|G4P62_T020000"; product "SWI/SNF related"; transcript_biotype "mRNA"; exon_number "5";
CM025023.1	Genbank	exon	17062809	17062904	.	+	.	gene_id "G4P62_012076"; transcript_id "gnl|WGS:JAAVVJ|G4P62_T020000"; gene "smarcd2"; locus_tag "G4P62_012076"; note "matrix associated; actin dependent regulator of chromatin; subfamily d; member 2"; orig_protein_id "gnl|WGS:JAAVVJ|G4P62_P020000"; orig_transcript_id "gnl|WGS:JAAVVJ|G4P62_T020000"; product "SWI/SNF related"; transcript_biotype "mRNA"; exon_number "6";
CM025023.1	Genbank	exon	17063107	17063208	.	+	.	gene_id "G4P62_012076"; transcript_id "gnl|WGS:JAAVVJ|G4P62_T020000"; gene "smarcd2"; locus_tag "G4P62_012076"; note "matrix associated; actin dependent regulator of chromatin; subfamily d; member 2"; orig_protein_id "gnl|WGS:JAAVVJ|G4P62_P020000"; orig_transcript_id "gnl|WGS:JAAVVJ|G4P62_T020000"; product "SWI/SNF related"; transcript_biotype "mRNA"; exon_number "7";
CM025023.1	Genbank	exon	17063302	17063463	.	+	.	gene_id "G4P62_012076"; transcript_id "gnl|WGS:JAAVVJ|G4P62_T020000"; gene "smarcd2"; locus_tag "G4P62_012076"; note "matrix associated; actin dependent regulator of chromatin; subfamily d; member 2"; orig_protein_id "gnl|WGS:JAAVVJ|G4P62_P020000"; orig_transcript_id "gnl|WGS:JAAVVJ|G4P62_T020000"; product "SWI/SNF related"; transcript_biotype "mRNA"; exon_number "8";
CM025023.1	Genbank	exon	17064316	17064413	.	+	.	gene_id "G4P62_012076"; transcript_id "gnl|WGS:JAAVVJ|G4P62_T020000"; gene "smarcd2"; locus_tag "G4P62_012076"; note "matrix associated; actin dependent regulator of chromatin; subfamily d; member 2"; orig_protein_id "gnl|WGS:JAAVVJ|G4P62_P020000"; orig_transcript_id "gnl|WGS:JAAVVJ|G4P62_T020000"; product "SWI/SNF related"; transcript_biotype "mRNA"; exon_number "9";
CM025023.1	Genbank	exon	17064621	17064756	.	+	.	gene_id "G4P62_012076"; transcript_id "gnl|WGS:JAAVVJ|G4P62_T020000"; gene "smarcd2"; locus_tag "G4P62_012076"; note "matrix associated; actin dependent regulator of chromatin; subfamily d; member 2"; orig_protein_id "gnl|WGS:JAAVVJ|G4P62_P020000"; orig_transcript_id "gnl|WGS:JAAVVJ|G4P62_T020000"; product "SWI/SNF related"; transcript_biotype "mRNA"; exon_number "10";
CM025023.1	Genbank	exon	17064838	17064960	.	+	.	gene_id "G4P62_012076"; transcript_id "gnl|WGS:JAAVVJ|G4P62_T020000"; gene "smarcd2"; locus_tag "G4P62_012076"; note "matrix associated; actin dependent regulator of chromatin; subfamily d; member 2"; orig_protein_id "gnl|WGS:JAAVVJ|G4P62_P020000"; orig_transcript_id "gnl|WGS:JAAVVJ|G4P62_T020000"; product "SWI/SNF related"; transcript_biotype "mRNA"; exon_number "11";
CM025023.1	Genbank	exon	17065834	17065935	.	+	.	gene_id "G4P62_012076"; transcript_id "gnl|WGS:JAAVVJ|G4P62_T020000"; gene "smarcd2"; locus_tag "G4P62_012076"; note "matrix associated; actin dependent regulator of chromatin; subfamily d; member 2"; orig_protein_id "gnl|WGS:JAAVVJ|G4P62_P020000"; orig_transcript_id "gnl|WGS:JAAVVJ|G4P62_T020000"; product "SWI/SNF related"; transcript_biotype "mRNA"; exon_number "12";
CM025023.1	Genbank	exon	17066020	17067076	.	+	.	gene_id "G4P62_012076"; transcript_id "gnl|WGS:JAAVVJ|G4P62_T020000"; gene "smarcd2"; locus_tag "G4P62_012076"; note "matrix associated; actin dependent regulator of chromatin; subfamily d; member 2"; orig_protein_id "gnl|WGS:JAAVVJ|G4P62_P020000"; orig_transcript_id "gnl|WGS:JAAVVJ|G4P62_T020000"; product "SWI/SNF related"; transcript_biotype "mRNA"; exon_number "13";
CM025023.1	Genbank	CDS	17050756	17050896	.	+	0	gene_id "G4P62_012076"; transcript_id "gnl|WGS:JAAVVJ|G4P62_T020000"; gbkey "CDS"; gene "smarcd2"; locus_tag "G4P62_012076"; orig_transcript_id "gnl|WGS:JAAVVJ|G4P62_T020000"; product "member 2"; protein_id "KAF7204407.1"; exon_number "1";
CM025023.1	Genbank	CDS	17052764	17052957	.	+	0	gene_id "G4P62_012076"; transcript_id "gnl|WGS:JAAVVJ|G4P62_T020000"; gbkey "CDS"; gene "smarcd2"; locus_tag "G4P62_012076"; orig_transcript_id "gnl|WGS:JAAVVJ|G4P62_T020000"; product "member 2"; protein_id "KAF7204407.1"; exon_number "2";
CM025023.1	Genbank	CDS	17053905	17053947	.	+	1	gene_id "G4P62_012076"; transcript_id "gnl|WGS:JAAVVJ|G4P62_T020000"; gbkey "CDS"; gene "smarcd2"; locus_tag "G4P62_012076"; orig_transcript_id "gnl|WGS:JAAVVJ|G4P62_T020000"; product "member 2"; protein_id "KAF7204407.1"; exon_number "3";
CM025023.1	Genbank	CDS	17054068	17054190	.	+	0	gene_id "G4P62_012076"; transcript_id "gnl|WGS:JAAVVJ|G4P62_T020000"; gbkey "CDS"; gene "smarcd2"; locus_tag "G4P62_012076"; orig_transcript_id "gnl|WGS:JAAVVJ|G4P62_T020000"; product "member 2"; protein_id "KAF7204407.1"; exon_number "4";
CM025023.1	Genbank	CDS	17062091	17062210	.	+	0	gene_id "G4P62_012076"; transcript_id "gnl|WGS:JAAVVJ|G4P62_T020000"; gbkey "CDS"; gene "smarcd2"; locus_tag "G4P62_012076"; orig_transcript_id "gnl|WGS:JAAVVJ|G4P62_T020000"; product "member 2"; protein_id "KAF7204407.1"; exon_number "5";
CM025023.1	Genbank	CDS	17062809	17062904	.	+	0	gene_id "G4P62_012076"; transcript_id "gnl|WGS:JAAVVJ|G4P62_T020000"; gbkey "CDS"; gene "smarcd2"; locus_tag "G4P62_012076"; orig_transcript_id "gnl|WGS:JAAVVJ|G4P62_T020000"; product "member 2"; protein_id "KAF7204407.1"; exon_number "6";
CM025023.1	Genbank	CDS	17063107	17063208	.	+	0	gene_id "G4P62_012076"; transcript_id "gnl|WGS:JAAVVJ|G4P62_T020000"; gbkey "CDS"; gene "smarcd2"; locus_tag "G4P62_012076"; orig_transcript_id "gnl|WGS:JAAVVJ|G4P62_T020000"; product "member 2"; protein_id "KAF7204407.1"; exon_number "7";
CM025023.1	Genbank	CDS	17063302	17063463	.	+	0	gene_id "G4P62_012076"; transcript_id "gnl|WGS:JAAVVJ|G4P62_T020000"; gbkey "CDS"; gene "smarcd2"; locus_tag "G4P62_012076"; orig_transcript_id "gnl|WGS:JAAVVJ|G4P62_T020000"; product "member 2"; protein_id "KAF7204407.1"; exon_number "8";
CM025023.1	Genbank	CDS	17064316	17064413	.	+	0	gene_id "G4P62_012076"; transcript_id "gnl|WGS:JAAVVJ|G4P62_T020000"; gbkey "CDS"; gene "smarcd2"; locus_tag "G4P62_012076"; orig_transcript_id "gnl|WGS:JAAVVJ|G4P62_T020000"; product "member 2"; protein_id "KAF7204407.1"; exon_number "9";
CM025023.1	Genbank	CDS	17064621	17064756	.	+	1	gene_id "G4P62_012076"; transcript_id "gnl|WGS:JAAVVJ|G4P62_T020000"; gbkey "CDS"; gene "smarcd2"; locus_tag "G4P62_012076"; orig_transcript_id "gnl|WGS:JAAVVJ|G4P62_T020000"; product "member 2"; protein_id "KAF7204407.1"; exon_number "10";
CM025023.1	Genbank	CDS	17064838	17064960	.	+	0	gene_id "G4P62_012076"; transcript_id "gnl|WGS:JAAVVJ|G4P62_T020000"; gbkey "CDS"; gene "smarcd2"; locus_tag "G4P62_012076"; orig_transcript_id "gnl|WGS:JAAVVJ|G4P62_T020000"; product "member 2"; protein_id "KAF7204407.1"; exon_number "11";
CM025023.1	Genbank	CDS	17065834	17065935	.	+	0	gene_id "G4P62_012076"; transcript_id "gnl|WGS:JAAVVJ|G4P62_T020000"; gbkey "CDS"; gene "smarcd2"; locus_tag "G4P62_012076"; orig_transcript_id "gnl|WGS:JAAVVJ|G4P62_T020000"; product "member 2"; protein_id "KAF7204407.1"; exon_number "12";
CM025023.1	Genbank	CDS	17066020	17066070	.	+	0	gene_id "G4P62_012076"; transcript_id "gnl|WGS:JAAVVJ|G4P62_T020000"; gbkey "CDS"; gene "smarcd2"; locus_tag "G4P62_012076"; orig_transcript_id "gnl|WGS:JAAVVJ|G4P62_T020000"; product "member 2"; protein_id "KAF7204407.1"; exon_number "13";
CM025023.1	Genbank	start_codon	17050756	17050758	.	+	0	gene_id "G4P62_012076"; transcript_id "gnl|WGS:JAAVVJ|G4P62_T020000"; gbkey "CDS"; gene "smarcd2"; locus_tag "G4P62_012076"; orig_transcript_id "gnl|WGS:JAAVVJ|G4P62_T020000"; product "member 2"; protein_id "KAF7204407.1"; exon_number "1";
CM025023.1	Genbank	stop_codon	17066071	17066073	.	+	0	gene_id "G4P62_012076"; transcript_id "gnl|WGS:JAAVVJ|G4P62_T020000"; gbkey "CDS"; gene "smarcd2"; locus_tag "G4P62_012076"; orig_transcript_id "gnl|WGS:JAAVVJ|G4P62_T020000"; product "member 2"; protein_id "KAF7204407.1"; exon_number "13";
CM025023.1	Genbank	gene	17071362	17076462	.	+	.	gene_id "G4P62_012075"; transcript_id ""; description "26S protease regulatory subunit 8"; gbkey "Gene"; gene "psmc5"; gene_biotype "protein_coding"; locus_tag "G4P62_012075";
CM025023.1	Genbank	transcript	17071362	17076462	.	+	.	gene_id "G4P62_012075"; transcript_id "gnl|WGS:JAAVVJ|G4P62_T019999"; gbkey "mRNA"; gene "psmc5"; locus_tag "G4P62_012075"; note "ATPase 5"; orig_protein_id "gnl|WGS:JAAVVJ|G4P62_P019999"; orig_transcript_id "gnl|WGS:JAAVVJ|G4P62_T019999"; product "proteasome 26S subunit"; transcript_biotype "mRNA";
CM025023.1	Genbank	exon	17071362	17071456	.	+	.	gene_id "G4P62_012075"; transcript_id "gnl|WGS:JAAVVJ|G4P62_T019999"; gene "psmc5"; locus_tag "G4P62_012075"; note "ATPase 5"; orig_protein_id "gnl|WGS:JAAVVJ|G4P62_P019999"; orig_transcript_id "gnl|WGS:JAAVVJ|G4P62_T019999"; product "proteasome 26S subunit"; transcript_biotype "mRNA"; exon_number "1";
CM025023.1	Genbank	exon	17074303	17074374	.	+	.	gene_id "G4P62_012075"; transcript_id "gnl|WGS:JAAVVJ|G4P62_T019999"; gene "psmc5"; locus_tag "G4P62_012075"; note "ATPase 5"; orig_protein_id "gnl|WGS:JAAVVJ|G4P62_P019999"; orig_transcript_id "gnl|WGS:JAAVVJ|G4P62_T019999"; product "proteasome 26S subunit"; transcript_biotype "mRNA"; exon_number "2";
CM025023.1	Genbank	exon	17074457	17074526	.	+	.	gene_id "G4P62_012075"; transcript_id "gnl|WGS:JAAVVJ|G4P62_T019999"; gene "psmc5"; locus_tag "G4P62_012075"; note "ATPase 5"; orig_protein_id "gnl|WGS:JAAVVJ|G4P62_P019999"; orig_transcript_id "gnl|WGS:JAAVVJ|G4P62_T019999"; product "proteasome 26S subunit"; transcript_biotype "mRNA"; exon_number "3";
CM025023.1	Genbank	exon	17074606	17074703	.	+	.	gene_id "G4P62_012075"; transcript_id "gnl|WGS:JAAVVJ|G4P62_T019999"; gene "psmc5"; locus_tag "G4P62_012075"; note "ATPase 5"; orig_protein_id "gnl|WGS:JAAVVJ|G4P62_P019999"; orig_transcript_id "gnl|WGS:JAAVVJ|G4P62_T019999"; product "proteasome 26S subunit"; transcript_biotype "mRNA"; exon_number "4";
CM025023.1	Genbank	exon	17074782	17074838	.	+	.	gene_id "G4P62_012075"; transcript_id "gnl|WGS:JAAVVJ|G4P62_T019999"; gene "psmc5"; locus_tag "G4P62_012075"; note "ATPase 5"; orig_protein_id "gnl|WGS:JAAVVJ|G4P62_P019999"; orig_transcript_id "gnl|WGS:JAAVVJ|G4P62_T019999"; product "proteasome 26S subunit"; transcript_biotype "mRNA"; exon_number "5";
CM025023.1	Genbank	exon	17074911	17075141	.	+	.	gene_id "G4P62_012075"; transcript_id "gnl|WGS:JAAVVJ|G4P62_T019999"; gene "psmc5"; locus_tag "G4P62_012075"; note "ATPase 5"; orig_protein_id "gnl|WGS:JAAVVJ|G4P62_P019999"; orig_transcript_id "gnl|WGS:JAAVVJ|G4P62_T019999"; product "proteasome 26S subunit"; transcript_biotype "mRNA"; exon_number "6";
CM025023.1	Genbank	exon	17075246	17075372	.	+	.	gene_id "G4P62_012075"; transcript_id "gnl|WGS:JAAVVJ|G4P62_T019999"; gene "psmc5"; locus_tag "G4P62_012075"; note "ATPase 5"; orig_protein_id "gnl|WGS:JAAVVJ|G4P62_P019999"; orig_transcript_id "gnl|WGS:JAAVVJ|G4P62_T019999"; product "proteasome 26S subunit"; transcript_biotype "mRNA"; exon_number "7";
CM025023.1	Genbank	exon	17075445	17075635	.	+	.	gene_id "G4P62_012075"; transcript_id "gnl|WGS:JAAVVJ|G4P62_T019999"; gene "psmc5"; locus_tag "G4P62_012075"; note "ATPase 5"; orig_protein_id "gnl|WGS:JAAVVJ|G4P62_P019999"; orig_transcript_id "gnl|WGS:JAAVVJ|G4P62_T019999"; product "proteasome 26S subunit"; transcript_biotype "mRNA"; exon_number "8";
CM025023.1	Genbank	exon	17075776	17075874	.	+	.	gene_id "G4P62_012075"; transcript_id "gnl|WGS:JAAVVJ|G4P62_T019999"; gene "psmc5"; locus_tag "G4P62_012075"; note "ATPase 5"; orig_protein_id "gnl|WGS:JAAVVJ|G4P62_P019999"; orig_transcript_id "gnl|WGS:JAAVVJ|G4P62_T019999"; product "proteasome 26S subunit"; transcript_biotype "mRNA"; exon_number "9";
CM025023.1	Genbank	exon	17075956	17076066	.	+	.	gene_id "G4P62_012075"; transcript_id "gnl|WGS:JAAVVJ|G4P62_T019999"; gene "psmc5"; locus_tag "G4P62_012075"; note "ATPase 5"; orig_protein_id "gnl|WGS:JAAVVJ|G4P62_P019999"; orig_transcript_id "gnl|WGS:JAAVVJ|G4P62_T019999"; product "proteasome 26S subunit"; transcript_biotype "mRNA"; exon_number "10";
CM025023.1	Genbank	exon	17076146	17076232	.	+	.	gene_id "G4P62_012075"; transcript_id "gnl|WGS:JAAVVJ|G4P62_T019999"; gene "psmc5"; locus_tag "G4P62_012075"; note "ATPase 5"; orig_protein_id "gnl|WGS:JAAVVJ|G4P62_P019999"; orig_transcript_id "gnl|WGS:JAAVVJ|G4P62_T019999"; product "proteasome 26S subunit"; transcript_biotype "mRNA"; exon_number "11";
CM025023.1	Genbank	exon	17076310	17076462	.	+	.	gene_id "G4P62_012075"; transcript_id "gnl|WGS:JAAVVJ|G4P62_T019999"; gene "psmc5"; locus_tag "G4P62_012075"; note "ATPase 5"; orig_protein_id "gnl|WGS:JAAVVJ|G4P62_P019999"; orig_transcript_id "gnl|WGS:JAAVVJ|G4P62_T019999"; product "proteasome 26S subunit"; transcript_biotype "mRNA"; exon_number "12";
CM025023.1	Genbank	CDS	17071433	17071456	.	+	0	gene_id "G4P62_012075"; transcript_id "gnl|WGS:JAAVVJ|G4P62_T019999"; gbkey "CDS"; gene "psmc5"; locus_tag "G4P62_012075"; orig_transcript_id "gnl|WGS:JAAVVJ|G4P62_T019999"; product "ATPase 5"; protein_id "KAF7204406.1"; exon_number "1";
CM025023.1	Genbank	CDS	17074303	17074374	.	+	0	gene_id "G4P62_012075"; transcript_id "gnl|WGS:JAAVVJ|G4P62_T019999"; gbkey "CDS"; gene "psmc5"; locus_tag "G4P62_012075"; orig_transcript_id "gnl|WGS:JAAVVJ|G4P62_T019999"; product "ATPase 5"; protein_id "KAF7204406.1"; exon_number "2";
CM025023.1	Genbank	CDS	17074457	17074526	.	+	0	gene_id "G4P62_012075"; transcript_id "gnl|WGS:JAAVVJ|G4P62_T019999"; gbkey "CDS"; gene "psmc5"; locus_tag "G4P62_012075"; orig_transcript_id "gnl|WGS:JAAVVJ|G4P62_T019999"; product "ATPase 5"; protein_id "KAF7204406.1"; exon_number "3";
CM025023.1	Genbank	CDS	17074606	17074703	.	+	2	gene_id "G4P62_012075"; transcript_id "gnl|WGS:JAAVVJ|G4P62_T019999"; gbkey "CDS"; gene "psmc5"; locus_tag "G4P62_012075"; orig_transcript_id "gnl|WGS:JAAVVJ|G4P62_T019999"; product "ATPase 5"; protein_id "KAF7204406.1"; exon_number "4";
CM025023.1	Genbank	CDS	17074782	17074838	.	+	0	gene_id "G4P62_012075"; transcript_id "gnl|WGS:JAAVVJ|G4P62_T019999"; gbkey "CDS"; gene "psmc5"; locus_tag "G4P62_012075"; orig_transcript_id "gnl|WGS:JAAVVJ|G4P62_T019999"; product "ATPase 5"; protein_id "KAF7204406.1"; exon_number "5";
CM025023.1	Genbank	CDS	17074911	17075141	.	+	0	gene_id "G4P62_012075"; transcript_id "gnl|WGS:JAAVVJ|G4P62_T019999"; gbkey "CDS"; gene "psmc5"; locus_tag "G4P62_012075"; orig_transcript_id "gnl|WGS:JAAVVJ|G4P62_T019999"; product "ATPase 5"; protein_id "KAF7204406.1"; exon_number "6";
CM025023.1	Genbank	CDS	17075246	17075372	.	+	0	gene_id "G4P62_012075"; transcript_id "gnl|WGS:JAAVVJ|G4P62_T019999"; gbkey "CDS"; gene "psmc5"; locus_tag "G4P62_012075"; orig_transcript_id "gnl|WGS:JAAVVJ|G4P62_T019999"; product "ATPase 5"; protein_id "KAF7204406.1"; exon_number "7";
CM025023.1	Genbank	CDS	17075445	17075635	.	+	2	gene_id "G4P62_012075"; transcript_id "gnl|WGS:JAAVVJ|G4P62_T019999"; gbkey "CDS"; gene "psmc5"; locus_tag "G4P62_012075"; orig_transcript_id "gnl|WGS:JAAVVJ|G4P62_T019999"; product "ATPase 5"; protein_id "KAF7204406.1"; exon_number "8";
CM025023.1	Genbank	CDS	17075776	17075874	.	+	0	gene_id "G4P62_012075"; transcript_id "gnl|WGS:JAAVVJ|G4P62_T019999"; gbkey "CDS"; gene "psmc5"; locus_tag "G4P62_012075"; orig_transcript_id "gnl|WGS:JAAVVJ|G4P62_T019999"; product "ATPase 5"; protein_id "KAF7204406.1"; exon_number "9";
CM025023.1	Genbank	CDS	17075956	17076066	.	+	0	gene_id "G4P62_012075"; transcript_id "gnl|WGS:JAAVVJ|G4P62_T019999"; gbkey "CDS"; gene "psmc5"; locus_tag "G4P62_012075"; orig_transcript_id "gnl|WGS:JAAVVJ|G4P62_T019999"; product "ATPase 5"; protein_id "KAF7204406.1"; exon_number "10";
CM025023.1	Genbank	CDS	17076146	17076232	.	+	0	gene_id "G4P62_012075"; transcript_id "gnl|WGS:JAAVVJ|G4P62_T019999"; gbkey "CDS"; gene "psmc5"; locus_tag "G4P62_012075"; orig_transcript_id "gnl|WGS:JAAVVJ|G4P62_T019999"; product "ATPase 5"; protein_id "KAF7204406.1"; exon_number "11";
CM025023.1	Genbank	CDS	17076310	17076360	.	+	0	gene_id "G4P62_012075"; transcript_id "gnl|WGS:JAAVVJ|G4P62_T019999"; gbkey "CDS"; gene "psmc5"; locus_tag "G4P62_012075"; orig_transcript_id "gnl|WGS:JAAVVJ|G4P62_T019999"; product "ATPase 5"; protein_id "KAF7204406.1"; exon_number "12";
CM025023.1	Genbank	start_codon	17071433	17071435	.	+	0	gene_id "G4P62_012075"; transcript_id "gnl|WGS:JAAVVJ|G4P62_T019999"; gbkey "CDS"; gene "psmc5"; locus_tag "G4P62_012075"; orig_transcript_id "gnl|WGS:JAAVVJ|G4P62_T019999"; product "ATPase 5"; protein_id "KAF7204406.1"; exon_number "1";
CM025023.1	Genbank	stop_codon	17076361	17076363	.	+	0	gene_id "G4P62_012075"; transcript_id "gnl|WGS:JAAVVJ|G4P62_T019999"; gbkey "CDS"; gene "psmc5"; locus_tag "G4P62_012075"; orig_transcript_id "gnl|WGS:JAAVVJ|G4P62_T019999"; product "ATPase 5"; protein_id "KAF7204406.1"; exon_number "12";
CM025023.1	Genbank	gene	17076515	17112026	.	-	.	gene_id "G4P62_012074"; transcript_id ""; description "MAGUK p55 subfamily member 3-like isoform X1"; gbkey "Gene"; gene_biotype "protein_coding"; locus_tag "G4P62_012074"; note "LOC107387914";
CM025023.1	Genbank	transcript	17076515	17112026	.	-	.	gene_id "G4P62_012074"; transcript_id "gnl|WGS:JAAVVJ|G4P62_T019997"; gbkey "mRNA"; locus_tag "G4P62_012074"; note "transcript variant X2"; orig_protein_id "gnl|WGS:JAAVVJ|G4P62_P019997"; orig_transcript_id "gnl|WGS:JAAVVJ|G4P62_T019997"; product "MAGUK p55 subfamily member 3-like"; transcript_biotype "mRNA";
CM025023.1	Genbank	exon	17111872	17112026	.	-	.	gene_id "G4P62_012074"; transcript_id "gnl|WGS:JAAVVJ|G4P62_T019997"; locus_tag "G4P62_012074"; note "transcript variant X2"; orig_protein_id "gnl|WGS:JAAVVJ|G4P62_P019997"; orig_transcript_id "gnl|WGS:JAAVVJ|G4P62_T019997"; product "MAGUK p55 subfamily member 3-like"; transcript_biotype "mRNA"; exon_number "1";
CM025023.1	Genbank	exon	17100501	17100600	.	-	.	gene_id "G4P62_012074"; transcript_id "gnl|WGS:JAAVVJ|G4P62_T019997"; locus_tag "G4P62_012074"; note "transcript variant X2"; orig_protein_id "gnl|WGS:JAAVVJ|G4P62_P019997"; orig_transcript_id "gnl|WGS:JAAVVJ|G4P62_T019997"; product "MAGUK p55 subfamily member 3-like"; transcript_biotype "mRNA"; exon_number "2";
CM025023.1	Genbank	exon	17099801	17099919	.	-	.	gene_id "G4P62_012074"; transcript_id "gnl|WGS:JAAVVJ|G4P62_T019997"; locus_tag "G4P62_012074"; note "transcript variant X2"; orig_protein_id "gnl|WGS:JAAVVJ|G4P62_P019997"; orig_transcript_id "gnl|WGS:JAAVVJ|G4P62_T019997"; product "MAGUK p55 subfamily member 3-like"; transcript_biotype "mRNA"; exon_number "3";
CM025023.1	Genbank	exon	17099554	17099631	.	-	.	gene_id "G4P62_012074"; transcript_id "gnl|WGS:JAAVVJ|G4P62_T019997"; locus_tag "G4P62_012074"; note "transcript variant X2"; orig_protein_id "gnl|WGS:JAAVVJ|G4P62_P019997"; orig_transcript_id "gnl|WGS:JAAVVJ|G4P62_T019997"; product "MAGUK p55 subfamily member 3-like"; transcript_biotype "mRNA"; exon_number "4";
CM025023.1	Genbank	exon	17098959	17099039	.	-	.	gene_id "G4P62_012074"; transcript_id "gnl|WGS:JAAVVJ|G4P62_T019997"; locus_tag "G4P62_012074"; note "transcript variant X2"; orig_protein_id "gnl|WGS:JAAVVJ|G4P62_P019997"; orig_transcript_id "gnl|WGS:JAAVVJ|G4P62_T019997"; product "MAGUK p55 subfamily member 3-like"; transcript_biotype "mRNA"; exon_number "5";
CM025023.1	Genbank	exon	17098379	17098516	.	-	.	gene_id "G4P62_012074"; transcript_id "gnl|WGS:JAAVVJ|G4P62_T019997"; locus_tag "G4P62_012074"; note "transcript variant X2"; orig_protein_id "gnl|WGS:JAAVVJ|G4P62_P019997"; orig_transcript_id "gnl|WGS:JAAVVJ|G4P62_T019997"; product "MAGUK p55 subfamily member 3-like"; transcript_biotype "mRNA"; exon_number "6";
CM025023.1	Genbank	exon	17096706	17096787	.	-	.	gene_id "G4P62_012074"; transcript_id "gnl|WGS:JAAVVJ|G4P62_T019997"; locus_tag "G4P62_012074"; note "transcript variant X2"; orig_protein_id "gnl|WGS:JAAVVJ|G4P62_P019997"; orig_transcript_id "gnl|WGS:JAAVVJ|G4P62_T019997"; product "MAGUK p55 subfamily member 3-like"; transcript_biotype "mRNA"; exon_number "7";
CM025023.1	Genbank	exon	17096176	17096261	.	-	.	gene_id "G4P62_012074"; transcript_id "gnl|WGS:JAAVVJ|G4P62_T019997"; locus_tag "G4P62_012074"; note "transcript variant X2"; orig_protein_id "gnl|WGS:JAAVVJ|G4P62_P019997"; orig_transcript_id "gnl|WGS:JAAVVJ|G4P62_T019997"; product "MAGUK p55 subfamily member 3-like"; transcript_biotype "mRNA"; exon_number "8";
CM025023.1	Genbank	exon	17096020	17096094	.	-	.	gene_id "G4P62_012074"; transcript_id "gnl|WGS:JAAVVJ|G4P62_T019997"; locus_tag "G4P62_012074"; note "transcript variant X2"; orig_protein_id "gnl|WGS:JAAVVJ|G4P62_P019997"; orig_transcript_id "gnl|WGS:JAAVVJ|G4P62_T019997"; product "MAGUK p55 subfamily member 3-like"; transcript_biotype "mRNA"; exon_number "9";
CM025023.1	Genbank	exon	17089646	17089842	.	-	.	gene_id "G4P62_012074"; transcript_id "gnl|WGS:JAAVVJ|G4P62_T019997"; locus_tag "G4P62_012074"; note "transcript variant X2"; orig_protein_id "gnl|WGS:JAAVVJ|G4P62_P019997"; orig_transcript_id "gnl|WGS:JAAVVJ|G4P62_T019997"; product "MAGUK p55 subfamily member 3-like"; transcript_biotype "mRNA"; exon_number "10";
CM025023.1	Genbank	exon	17089502	17089566	.	-	.	gene_id "G4P62_012074"; transcript_id "gnl|WGS:JAAVVJ|G4P62_T019997"; locus_tag "G4P62_012074"; note "transcript variant X2"; orig_protein_id "gnl|WGS:JAAVVJ|G4P62_P019997"; orig_transcript_id "gnl|WGS:JAAVVJ|G4P62_T019997"; product "MAGUK p55 subfamily member 3-like"; transcript_biotype "mRNA"; exon_number "11";
CM025023.1	Genbank	exon	17088573	17088632	.	-	.	gene_id "G4P62_012074"; transcript_id "gnl|WGS:JAAVVJ|G4P62_T019997"; locus_tag "G4P62_012074"; note "transcript variant X2"; orig_protein_id "gnl|WGS:JAAVVJ|G4P62_P019997"; orig_transcript_id "gnl|WGS:JAAVVJ|G4P62_T019997"; product "MAGUK p55 subfamily member 3-like"; transcript_biotype "mRNA"; exon_number "12";
CM025023.1	Genbank	exon	17086992	17087057	.	-	.	gene_id "G4P62_012074"; transcript_id "gnl|WGS:JAAVVJ|G4P62_T019997"; locus_tag "G4P62_012074"; note "transcript variant X2"; orig_protein_id "gnl|WGS:JAAVVJ|G4P62_P019997"; orig_transcript_id "gnl|WGS:JAAVVJ|G4P62_T019997"; product "MAGUK p55 subfamily member 3-like"; transcript_biotype "mRNA"; exon_number "13";
CM025023.1	Genbank	exon	17084303	17084461	.	-	.	gene_id "G4P62_012074"; transcript_id "gnl|WGS:JAAVVJ|G4P62_T019997"; locus_tag "G4P62_012074"; note "transcript variant X2"; orig_protein_id "gnl|WGS:JAAVVJ|G4P62_P019997"; orig_transcript_id "gnl|WGS:JAAVVJ|G4P62_T019997"; product "MAGUK p55 subfamily member 3-like"; transcript_biotype "mRNA"; exon_number "14";
CM025023.1	Genbank	exon	17080595	17080675	.	-	.	gene_id "G4P62_012074"; transcript_id "gnl|WGS:JAAVVJ|G4P62_T019997"; locus_tag "G4P62_012074"; note "transcript variant X2"; orig_protein_id "gnl|WGS:JAAVVJ|G4P62_P019997"; orig_transcript_id "gnl|WGS:JAAVVJ|G4P62_T019997"; product "MAGUK p55 subfamily member 3-like"; transcript_biotype "mRNA"; exon_number "15";
CM025023.1	Genbank	exon	17080356	17080449	.	-	.	gene_id "G4P62_012074"; transcript_id "gnl|WGS:JAAVVJ|G4P62_T019997"; locus_tag "G4P62_012074"; note "transcript variant X2"; orig_protein_id "gnl|WGS:JAAVVJ|G4P62_P019997"; orig_transcript_id "gnl|WGS:JAAVVJ|G4P62_T019997"; product "MAGUK p55 subfamily member 3-like"; transcript_biotype "mRNA"; exon_number "16";
CM025023.1	Genbank	exon	17080142	17080250	.	-	.	gene_id "G4P62_012074"; transcript_id "gnl|WGS:JAAVVJ|G4P62_T019997"; locus_tag "G4P62_012074"; note "transcript variant X2"; orig_protein_id "gnl|WGS:JAAVVJ|G4P62_P019997"; orig_transcript_id "gnl|WGS:JAAVVJ|G4P62_T019997"; product "MAGUK p55 subfamily member 3-like"; transcript_biotype "mRNA"; exon_number "17";
CM025023.1	Genbank	exon	17077054	17077173	.	-	.	gene_id "G4P62_012074"; transcript_id "gnl|WGS:JAAVVJ|G4P62_T019997"; locus_tag "G4P62_012074"; note "transcript variant X2"; orig_protein_id "gnl|WGS:JAAVVJ|G4P62_P019997"; orig_transcript_id "gnl|WGS:JAAVVJ|G4P62_T019997"; product "MAGUK p55 subfamily member 3-like"; transcript_biotype "mRNA"; exon_number "18";
CM025023.1	Genbank	exon	17076515	17076980	.	-	.	gene_id "G4P62_012074"; transcript_id "gnl|WGS:JAAVVJ|G4P62_T019997"; locus_tag "G4P62_012074"; note "transcript variant X2"; orig_protein_id "gnl|WGS:JAAVVJ|G4P62_P019997"; orig_transcript_id "gnl|WGS:JAAVVJ|G4P62_T019997"; product "MAGUK p55 subfamily member 3-like"; transcript_biotype "mRNA"; exon_number "19";
CM025023.1	Genbank	CDS	17100501	17100537	.	-	0	gene_id "G4P62_012074"; transcript_id "gnl|WGS:JAAVVJ|G4P62_T019997"; gbkey "CDS"; locus_tag "G4P62_012074"; orig_transcript_id "gnl|WGS:JAAVVJ|G4P62_T019997"; product "transcript variant X2"; protein_id "KAF7204404.1"; exon_number "2";
CM025023.1	Genbank	CDS	17099801	17099919	.	-	2	gene_id "G4P62_012074"; transcript_id "gnl|WGS:JAAVVJ|G4P62_T019997"; gbkey "CDS"; locus_tag "G4P62_012074"; orig_transcript_id "gnl|WGS:JAAVVJ|G4P62_T019997"; product "transcript variant X2"; protein_id "KAF7204404.1"; exon_number "3";
CM025023.1	Genbank	CDS	17099554	17099631	.	-	0	gene_id "G4P62_012074"; transcript_id "gnl|WGS:JAAVVJ|G4P62_T019997"; gbkey "CDS"; locus_tag "G4P62_012074"; orig_transcript_id "gnl|WGS:JAAVVJ|G4P62_T019997"; product "transcript variant X2"; protein_id "KAF7204404.1"; exon_number "4";
CM025023.1	Genbank	CDS	17098959	17099039	.	-	0	gene_id "G4P62_012074"; transcript_id "gnl|WGS:JAAVVJ|G4P62_T019997"; gbkey "CDS"; locus_tag "G4P62_012074"; orig_transcript_id "gnl|WGS:JAAVVJ|G4P62_T019997"; product "transcript variant X2"; protein_id "KAF7204404.1"; exon_number "5";
CM025023.1	Genbank	CDS	17098379	17098516	.	-	0	gene_id "G4P62_012074"; transcript_id "gnl|WGS:JAAVVJ|G4P62_T019997"; gbkey "CDS"; locus_tag "G4P62_012074"; orig_transcript_id "gnl|WGS:JAAVVJ|G4P62_T019997"; product "transcript variant X2"; protein_id "KAF7204404.1"; exon_number "6";
CM025023.1	Genbank	CDS	17096706	17096787	.	-	0	gene_id "G4P62_012074"; transcript_id "gnl|WGS:JAAVVJ|G4P62_T019997"; gbkey "CDS"; locus_tag "G4P62_012074"; orig_transcript_id "gnl|WGS:JAAVVJ|G4P62_T019997"; product "transcript variant X2"; protein_id "KAF7204404.1"; exon_number "7";
CM025023.1	Genbank	CDS	17096176	17096261	.	-	2	gene_id "G4P62_012074"; transcript_id "gnl|WGS:JAAVVJ|G4P62_T019997"; gbkey "CDS"; locus_tag "G4P62_012074"; orig_transcript_id "gnl|WGS:JAAVVJ|G4P62_T019997"; product "transcript variant X2"; protein_id "KAF7204404.1"; exon_number "8";
CM025023.1	Genbank	CDS	17096020	17096094	.	-	0	gene_id "G4P62_012074"; transcript_id "gnl|WGS:JAAVVJ|G4P62_T019997"; gbkey "CDS"; locus_tag "G4P62_012074"; orig_transcript_id "gnl|WGS:JAAVVJ|G4P62_T019997"; product "transcript variant X2"; protein_id "KAF7204404.1"; exon_number "9";
CM025023.1	Genbank	CDS	17089646	17089842	.	-	0	gene_id "G4P62_012074"; transcript_id "gnl|WGS:JAAVVJ|G4P62_T019997"; gbkey "CDS"; locus_tag "G4P62_012074"; orig_transcript_id "gnl|WGS:JAAVVJ|G4P62_T019997"; product "transcript variant X2"; protein_id "KAF7204404.1"; exon_number "10";
CM025023.1	Genbank	CDS	17089502	17089566	.	-	1	gene_id "G4P62_012074"; transcript_id "gnl|WGS:JAAVVJ|G4P62_T019997"; gbkey "CDS"; locus_tag "G4P62_012074"; orig_transcript_id "gnl|WGS:JAAVVJ|G4P62_T019997"; product "transcript variant X2"; protein_id "KAF7204404.1"; exon_number "11";
CM025023.1	Genbank	CDS	17088573	17088632	.	-	2	gene_id "G4P62_012074"; transcript_id "gnl|WGS:JAAVVJ|G4P62_T019997"; gbkey "CDS"; locus_tag "G4P62_012074"; orig_transcript_id "gnl|WGS:JAAVVJ|G4P62_T019997"; product "transcript variant X2"; protein_id "KAF7204404.1"; exon_number "12";
CM025023.1	Genbank	CDS	17086992	17087057	.	-	2	gene_id "G4P62_012074"; transcript_id "gnl|WGS:JAAVVJ|G4P62_T019997"; gbkey "CDS"; locus_tag "G4P62_012074"; orig_transcript_id "gnl|WGS:JAAVVJ|G4P62_T019997"; product "transcript variant X2"; protein_id "KAF7204404.1"; exon_number "13";
CM025023.1	Genbank	CDS	17084303	17084461	.	-	2	gene_id "G4P62_012074"; transcript_id "gnl|WGS:JAAVVJ|G4P62_T019997"; gbkey "CDS"; locus_tag "G4P62_012074"; orig_transcript_id "gnl|WGS:JAAVVJ|G4P62_T019997"; product "transcript variant X2"; protein_id "KAF7204404.1"; exon_number "14";
CM025023.1	Genbank	CDS	17080595	17080675	.	-	2	gene_id "G4P62_012074"; transcript_id "gnl|WGS:JAAVVJ|G4P62_T019997"; gbkey "CDS"; locus_tag "G4P62_012074"; orig_transcript_id "gnl|WGS:JAAVVJ|G4P62_T019997"; product "transcript variant X2"; protein_id "KAF7204404.1"; exon_number "15";
CM025023.1	Genbank	CDS	17080356	17080449	.	-	2	gene_id "G4P62_012074"; transcript_id "gnl|WGS:JAAVVJ|G4P62_T019997"; gbkey "CDS"; locus_tag "G4P62_012074"; orig_transcript_id "gnl|WGS:JAAVVJ|G4P62_T019997"; product "transcript variant X2"; protein_id "KAF7204404.1"; exon_number "16";
CM025023.1	Genbank	CDS	17080142	17080250	.	-	1	gene_id "G4P62_012074"; transcript_id "gnl|WGS:JAAVVJ|G4P62_T019997"; gbkey "CDS"; locus_tag "G4P62_012074"; orig_transcript_id "gnl|WGS:JAAVVJ|G4P62_T019997"; product "transcript variant X2"; protein_id "KAF7204404.1"; exon_number "17";
CM025023.1	Genbank	CDS	17077054	17077173	.	-	0	gene_id "G4P62_012074"; transcript_id "gnl|WGS:JAAVVJ|G4P62_T019997"; gbkey "CDS"; locus_tag "G4P62_012074"; orig_transcript_id "gnl|WGS:JAAVVJ|G4P62_T019997"; product "transcript variant X2"; protein_id "KAF7204404.1"; exon_number "18";
CM025023.1	Genbank	CDS	17076804	17076980	.	-	0	gene_id "G4P62_012074"; transcript_id "gnl|WGS:JAAVVJ|G4P62_T019997"; gbkey "CDS"; locus_tag "G4P62_012074"; orig_transcript_id "gnl|WGS:JAAVVJ|G4P62_T019997"; product "transcript variant X2"; protein_id "KAF7204404.1"; exon_number "19";
CM025023.1	Genbank	start_codon	17100535	17100537	.	-	0	gene_id "G4P62_012074"; transcript_id "gnl|WGS:JAAVVJ|G4P62_T019997"; gbkey "CDS"; locus_tag "G4P62_012074"; orig_transcript_id "gnl|WGS:JAAVVJ|G4P62_T019997"; product "transcript variant X2"; protein_id "KAF7204404.1"; exon_number "2";
CM025023.1	Genbank	stop_codon	17076801	17076803	.	-	0	gene_id "G4P62_012074"; transcript_id "gnl|WGS:JAAVVJ|G4P62_T019997"; gbkey "CDS"; locus_tag "G4P62_012074"; orig_transcript_id "gnl|WGS:JAAVVJ|G4P62_T019997"; product "transcript variant X2"; protein_id "KAF7204404.1"; exon_number "19";
CM025023.1	Genbank	transcript	17076515	17112026	.	-	.	gene_id "G4P62_012074"; transcript_id "gnl|WGS:JAAVVJ|G4P62_T019996"; gbkey "mRNA"; locus_tag "G4P62_012074"; note "transcript variant X1"; orig_protein_id "gnl|WGS:JAAVVJ|G4P62_P019996"; orig_transcript_id "gnl|WGS:JAAVVJ|G4P62_T019996"; product "MAGUK p55 subfamily member 3-like"; transcript_biotype "mRNA";
CM025023.1	Genbank	exon	17111859	17112026	.	-	.	gene_id "G4P62_012074"; transcript_id "gnl|WGS:JAAVVJ|G4P62_T019996"; locus_tag "G4P62_012074"; note "transcript variant X1"; orig_protein_id "gnl|WGS:JAAVVJ|G4P62_P019996"; orig_transcript_id "gnl|WGS:JAAVVJ|G4P62_T019996"; product "MAGUK p55 subfamily member 3-like"; transcript_biotype "mRNA"; exon_number "1";
CM025023.1	Genbank	exon	17100501	17100600	.	-	.	gene_id "G4P62_012074"; transcript_id "gnl|WGS:JAAVVJ|G4P62_T019996"; locus_tag "G4P62_012074"; note "transcript variant X1"; orig_protein_id "gnl|WGS:JAAVVJ|G4P62_P019996"; orig_transcript_id "gnl|WGS:JAAVVJ|G4P62_T019996"; product "MAGUK p55 subfamily member 3-like"; transcript_biotype "mRNA"; exon_number "2";
CM025023.1	Genbank	exon	17099801	17099919	.	-	.	gene_id "G4P62_012074"; transcript_id "gnl|WGS:JAAVVJ|G4P62_T019996"; locus_tag "G4P62_012074"; note "transcript variant X1"; orig_protein_id "gnl|WGS:JAAVVJ|G4P62_P019996"; orig_transcript_id "gnl|WGS:JAAVVJ|G4P62_T019996"; product "MAGUK p55 subfamily member 3-like"; transcript_biotype "mRNA"; exon_number "3";
CM025023.1	Genbank	exon	17099554	17099631	.	-	.	gene_id "G4P62_012074"; transcript_id "gnl|WGS:JAAVVJ|G4P62_T019996"; locus_tag "G4P62_012074"; note "transcript variant X1"; orig_protein_id "gnl|WGS:JAAVVJ|G4P62_P019996"; orig_transcript_id "gnl|WGS:JAAVVJ|G4P62_T019996"; product "MAGUK p55 subfamily member 3-like"; transcript_biotype "mRNA"; exon_number "4";
CM025023.1	Genbank	exon	17098959	17099039	.	-	.	gene_id "G4P62_012074"; transcript_id "gnl|WGS:JAAVVJ|G4P62_T019996"; locus_tag "G4P62_012074"; note "transcript variant X1"; orig_protein_id "gnl|WGS:JAAVVJ|G4P62_P019996"; orig_transcript_id "gnl|WGS:JAAVVJ|G4P62_T019996"; product "MAGUK p55 subfamily member 3-like"; transcript_biotype "mRNA"; exon_number "5";
CM025023.1	Genbank	exon	17098379	17098516	.	-	.	gene_id "G4P62_012074"; transcript_id "gnl|WGS:JAAVVJ|G4P62_T019996"; locus_tag "G4P62_012074"; note "transcript variant X1"; orig_protein_id "gnl|WGS:JAAVVJ|G4P62_P019996"; orig_transcript_id "gnl|WGS:JAAVVJ|G4P62_T019996"; product "MAGUK p55 subfamily member 3-like"; transcript_biotype "mRNA"; exon_number "6";
CM025023.1	Genbank	exon	17096706	17096787	.	-	.	gene_id "G4P62_012074"; transcript_id "gnl|WGS:JAAVVJ|G4P62_T019996"; locus_tag "G4P62_012074"; note "transcript variant X1"; orig_protein_id "gnl|WGS:JAAVVJ|G4P62_P019996"; orig_transcript_id "gnl|WGS:JAAVVJ|G4P62_T019996"; product "MAGUK p55 subfamily member 3-like"; transcript_biotype "mRNA"; exon_number "7";
CM025023.1	Genbank	exon	17096176	17096261	.	-	.	gene_id "G4P62_012074"; transcript_id "gnl|WGS:JAAVVJ|G4P62_T019996"; locus_tag "G4P62_012074"; note "transcript variant X1"; orig_protein_id "gnl|WGS:JAAVVJ|G4P62_P019996"; orig_transcript_id "gnl|WGS:JAAVVJ|G4P62_T019996"; product "MAGUK p55 subfamily member 3-like"; transcript_biotype "mRNA"; exon_number "8";
CM025023.1	Genbank	exon	17096020	17096094	.	-	.	gene_id "G4P62_012074"; transcript_id "gnl|WGS:JAAVVJ|G4P62_T019996"; locus_tag "G4P62_012074"; note "transcript variant X1"; orig_protein_id "gnl|WGS:JAAVVJ|G4P62_P019996"; orig_transcript_id "gnl|WGS:JAAVVJ|G4P62_T019996"; product "MAGUK p55 subfamily member 3-like"; transcript_biotype "mRNA"; exon_number "9";
CM025023.1	Genbank	exon	17089646	17089842	.	-	.	gene_id "G4P62_012074"; transcript_id "gnl|WGS:JAAVVJ|G4P62_T019996"; locus_tag "G4P62_012074"; note "transcript variant X1"; orig_protein_id "gnl|WGS:JAAVVJ|G4P62_P019996"; orig_transcript_id "gnl|WGS:JAAVVJ|G4P62_T019996"; product "MAGUK p55 subfamily member 3-like"; transcript_biotype "mRNA"; exon_number "10";
CM025023.1	Genbank	exon	17089502	17089566	.	-	.	gene_id "G4P62_012074"; transcript_id "gnl|WGS:JAAVVJ|G4P62_T019996"; locus_tag "G4P62_012074"; note "transcript variant X1"; orig_protein_id "gnl|WGS:JAAVVJ|G4P62_P019996"; orig_transcript_id "gnl|WGS:JAAVVJ|G4P62_T019996"; product "MAGUK p55 subfamily member 3-like"; transcript_biotype "mRNA"; exon_number "11";
CM025023.1	Genbank	exon	17088573	17088632	.	-	.	gene_id "G4P62_012074"; transcript_id "gnl|WGS:JAAVVJ|G4P62_T019996"; locus_tag "G4P62_012074"; note "transcript variant X1"; orig_protein_id "gnl|WGS:JAAVVJ|G4P62_P019996"; orig_transcript_id "gnl|WGS:JAAVVJ|G4P62_T019996"; product "MAGUK p55 subfamily member 3-like"; transcript_biotype "mRNA"; exon_number "12";
CM025023.1	Genbank	exon	17086992	17087057	.	-	.	gene_id "G4P62_012074"; transcript_id "gnl|WGS:JAAVVJ|G4P62_T019996"; locus_tag "G4P62_012074"; note "transcript variant X1"; orig_protein_id "gnl|WGS:JAAVVJ|G4P62_P019996"; orig_transcript_id "gnl|WGS:JAAVVJ|G4P62_T019996"; product "MAGUK p55 subfamily member 3-like"; transcript_biotype "mRNA"; exon_number "13";
CM025023.1	Genbank	exon	17084303	17084461	.	-	.	gene_id "G4P62_012074"; transcript_id "gnl|WGS:JAAVVJ|G4P62_T019996"; locus_tag "G4P62_012074"; note "transcript variant X1"; orig_protein_id "gnl|WGS:JAAVVJ|G4P62_P019996"; orig_transcript_id "gnl|WGS:JAAVVJ|G4P62_T019996"; product "MAGUK p55 subfamily member 3-like"; transcript_biotype "mRNA"; exon_number "14";
CM025023.1	Genbank	exon	17080595	17080675	.	-	.	gene_id "G4P62_012074"; transcript_id "gnl|WGS:JAAVVJ|G4P62_T019996"; locus_tag "G4P62_012074"; note "transcript variant X1"; orig_protein_id "gnl|WGS:JAAVVJ|G4P62_P019996"; orig_transcript_id "gnl|WGS:JAAVVJ|G4P62_T019996"; product "MAGUK p55 subfamily member 3-like"; transcript_biotype "mRNA"; exon_number "15";
CM025023.1	Genbank	exon	17080356	17080449	.	-	.	gene_id "G4P62_012074"; transcript_id "gnl|WGS:JAAVVJ|G4P62_T019996"; locus_tag "G4P62_012074"; note "transcript variant X1"; orig_protein_id "gnl|WGS:JAAVVJ|G4P62_P019996"; orig_transcript_id "gnl|WGS:JAAVVJ|G4P62_T019996"; product "MAGUK p55 subfamily member 3-like"; transcript_biotype "mRNA"; exon_number "16";
CM025023.1	Genbank	exon	17080142	17080250	.	-	.	gene_id "G4P62_012074"; transcript_id "gnl|WGS:JAAVVJ|G4P62_T019996"; locus_tag "G4P62_012074"; note "transcript variant X1"; orig_protein_id "gnl|WGS:JAAVVJ|G4P62_P019996"; orig_transcript_id "gnl|WGS:JAAVVJ|G4P62_T019996"; product "MAGUK p55 subfamily member 3-like"; transcript_biotype "mRNA"; exon_number "17";
CM025023.1	Genbank	exon	17077054	17077173	.	-	.	gene_id "G4P62_012074"; transcript_id "gnl|WGS:JAAVVJ|G4P62_T019996"; locus_tag "G4P62_012074"; note "transcript variant X1"; orig_protein_id "gnl|WGS:JAAVVJ|G4P62_P019996"; orig_transcript_id "gnl|WGS:JAAVVJ|G4P62_T019996"; product "MAGUK p55 subfamily member 3-like"; transcript_biotype "mRNA"; exon_number "18";
CM025023.1	Genbank	exon	17076515	17076980	.	-	.	gene_id "G4P62_012074"; transcript_id "gnl|WGS:JAAVVJ|G4P62_T019996"; locus_tag "G4P62_012074"; note "transcript variant X1"; orig_protein_id "gnl|WGS:JAAVVJ|G4P62_P019996"; orig_transcript_id "gnl|WGS:JAAVVJ|G4P62_T019996"; product "MAGUK p55 subfamily member 3-like"; transcript_biotype "mRNA"; exon_number "19";
CM025023.1	Genbank	CDS	17100501	17100537	.	-	0	gene_id "G4P62_012074"; transcript_id "gnl|WGS:JAAVVJ|G4P62_T019996"; gbkey "CDS"; locus_tag "G4P62_012074"; orig_transcript_id "gnl|WGS:JAAVVJ|G4P62_T019996"; product "transcript variant X1"; protein_id "KAF7204403.1"; exon_number "2";
CM025023.1	Genbank	CDS	17099801	17099919	.	-	2	gene_id "G4P62_012074"; transcript_id "gnl|WGS:JAAVVJ|G4P62_T019996"; gbkey "CDS"; locus_tag "G4P62_012074"; orig_transcript_id "gnl|WGS:JAAVVJ|G4P62_T019996"; product "transcript variant X1"; protein_id "KAF7204403.1"; exon_number "3";
CM025023.1	Genbank	CDS	17099554	17099631	.	-	0	gene_id "G4P62_012074"; transcript_id "gnl|WGS:JAAVVJ|G4P62_T019996"; gbkey "CDS"; locus_tag "G4P62_012074"; orig_transcript_id "gnl|WGS:JAAVVJ|G4P62_T019996"; product "transcript variant X1"; protein_id "KAF7204403.1"; exon_number "4";
CM025023.1	Genbank	CDS	17098959	17099039	.	-	0	gene_id "G4P62_012074"; transcript_id "gnl|WGS:JAAVVJ|G4P62_T019996"; gbkey "CDS"; locus_tag "G4P62_012074"; orig_transcript_id "gnl|WGS:JAAVVJ|G4P62_T019996"; product "transcript variant X1"; protein_id "KAF7204403.1"; exon_number "5";
CM025023.1	Genbank	CDS	17098379	17098516	.	-	0	gene_id "G4P62_012074"; transcript_id "gnl|WGS:JAAVVJ|G4P62_T019996"; gbkey "CDS"; locus_tag "G4P62_012074"; orig_transcript_id "gnl|WGS:JAAVVJ|G4P62_T019996"; product "transcript variant X1"; protein_id "KAF7204403.1"; exon_number "6";
CM025023.1	Genbank	CDS	17096706	17096787	.	-	0	gene_id "G4P62_012074"; transcript_id "gnl|WGS:JAAVVJ|G4P62_T019996"; gbkey "CDS"; locus_tag "G4P62_012074"; orig_transcript_id "gnl|WGS:JAAVVJ|G4P62_T019996"; product "transcript variant X1"; protein_id "KAF7204403.1"; exon_number "7";
CM025023.1	Genbank	CDS	17096176	17096261	.	-	2	gene_id "G4P62_012074"; transcript_id "gnl|WGS:JAAVVJ|G4P62_T019996"; gbkey "CDS"; locus_tag "G4P62_012074"; orig_transcript_id "gnl|WGS:JAAVVJ|G4P62_T019996"; product "transcript variant X1"; protein_id "KAF7204403.1"; exon_number "8";
CM025023.1	Genbank	CDS	17096020	17096094	.	-	0	gene_id "G4P62_012074"; transcript_id "gnl|WGS:JAAVVJ|G4P62_T019996"; gbkey "CDS"; locus_tag "G4P62_012074"; orig_transcript_id "gnl|WGS:JAAVVJ|G4P62_T019996"; product "transcript variant X1"; protein_id "KAF7204403.1"; exon_number "9";
CM025023.1	Genbank	CDS	17089646	17089842	.	-	0	gene_id "G4P62_012074"; transcript_id "gnl|WGS:JAAVVJ|G4P62_T019996"; gbkey "CDS"; locus_tag "G4P62_012074"; orig_transcript_id "gnl|WGS:JAAVVJ|G4P62_T019996"; product "transcript variant X1"; protein_id "KAF7204403.1"; exon_number "10";
CM025023.1	Genbank	CDS	17089502	17089566	.	-	1	gene_id "G4P62_012074"; transcript_id "gnl|WGS:JAAVVJ|G4P62_T019996"; gbkey "CDS"; locus_tag "G4P62_012074"; orig_transcript_id "gnl|WGS:JAAVVJ|G4P62_T019996"; product "transcript variant X1"; protein_id "KAF7204403.1"; exon_number "11";
CM025023.1	Genbank	CDS	17088573	17088632	.	-	2	gene_id "G4P62_012074"; transcript_id "gnl|WGS:JAAVVJ|G4P62_T019996"; gbkey "CDS"; locus_tag "G4P62_012074"; orig_transcript_id "gnl|WGS:JAAVVJ|G4P62_T019996"; product "transcript variant X1"; protein_id "KAF7204403.1"; exon_number "12";
CM025023.1	Genbank	CDS	17086992	17087057	.	-	2	gene_id "G4P62_012074"; transcript_id "gnl|WGS:JAAVVJ|G4P62_T019996"; gbkey "CDS"; locus_tag "G4P62_012074"; orig_transcript_id "gnl|WGS:JAAVVJ|G4P62_T019996"; product "transcript variant X1"; protein_id "KAF7204403.1"; exon_number "13";
CM025023.1	Genbank	CDS	17084303	17084461	.	-	2	gene_id "G4P62_012074"; transcript_id "gnl|WGS:JAAVVJ|G4P62_T019996"; gbkey "CDS"; locus_tag "G4P62_012074"; orig_transcript_id "gnl|WGS:JAAVVJ|G4P62_T019996"; product "transcript variant X1"; protein_id "KAF7204403.1"; exon_number "14";
CM025023.1	Genbank	CDS	17080595	17080675	.	-	2	gene_id "G4P62_012074"; transcript_id "gnl|WGS:JAAVVJ|G4P62_T019996"; gbkey "CDS"; locus_tag "G4P62_012074"; orig_transcript_id "gnl|WGS:JAAVVJ|G4P62_T019996"; product "transcript variant X1"; protein_id "KAF7204403.1"; exon_number "15";
CM025023.1	Genbank	CDS	17080356	17080449	.	-	2	gene_id "G4P62_012074"; transcript_id "gnl|WGS:JAAVVJ|G4P62_T019996"; gbkey "CDS"; locus_tag "G4P62_012074"; orig_transcript_id "gnl|WGS:JAAVVJ|G4P62_T019996"; product "transcript variant X1"; protein_id "KAF7204403.1"; exon_number "16";
CM025023.1	Genbank	CDS	17080142	17080250	.	-	1	gene_id "G4P62_012074"; transcript_id "gnl|WGS:JAAVVJ|G4P62_T019996"; gbkey "CDS"; locus_tag "G4P62_012074"; orig_transcript_id "gnl|WGS:JAAVVJ|G4P62_T019996"; product "transcript variant X1"; protein_id "KAF7204403.1"; exon_number "17";
CM025023.1	Genbank	CDS	17077054	17077173	.	-	0	gene_id "G4P62_012074"; transcript_id "gnl|WGS:JAAVVJ|G4P62_T019996"; gbkey "CDS"; locus_tag "G4P62_012074"; orig_transcript_id "gnl|WGS:JAAVVJ|G4P62_T019996"; product "transcript variant X1"; protein_id "KAF7204403.1"; exon_number "18";
CM025023.1	Genbank	CDS	17076804	17076980	.	-	0	gene_id "G4P62_012074"; transcript_id "gnl|WGS:JAAVVJ|G4P62_T019996"; gbkey "CDS"; locus_tag "G4P62_012074"; orig_transcript_id "gnl|WGS:JAAVVJ|G4P62_T019996"; product "transcript variant X1"; protein_id "KAF7204403.1"; exon_number "19";
CM025023.1	Genbank	start_codon	17100535	17100537	.	-	0	gene_id "G4P62_012074"; transcript_id "gnl|WGS:JAAVVJ|G4P62_T019996"; gbkey "CDS"; locus_tag "G4P62_012074"; orig_transcript_id "gnl|WGS:JAAVVJ|G4P62_T019996"; product "transcript variant X1"; protein_id "KAF7204403.1"; exon_number "2";
CM025023.1	Genbank	stop_codon	17076801	17076803	.	-	0	gene_id "G4P62_012074"; transcript_id "gnl|WGS:JAAVVJ|G4P62_T019996"; gbkey "CDS"; locus_tag "G4P62_012074"; orig_transcript_id "gnl|WGS:JAAVVJ|G4P62_T019996"; product "transcript variant X1"; protein_id "KAF7204403.1"; exon_number "19";
CM025023.1	Genbank	transcript	17076515	17112025	.	-	.	gene_id "G4P62_012074"; transcript_id "gnl|WGS:JAAVVJ|G4P62_T019998"; gbkey "mRNA"; locus_tag "G4P62_012074"; note "transcript variant X3"; orig_protein_id "gnl|WGS:JAAVVJ|G4P62_P019998"; orig_transcript_id "gnl|WGS:JAAVVJ|G4P62_T019998"; product "MAGUK p55 subfamily member 3-like"; transcript_biotype "mRNA";
CM025023.1	Genbank	exon	17111859	17112025	.	-	.	gene_id "G4P62_012074"; transcript_id "gnl|WGS:JAAVVJ|G4P62_T019998"; locus_tag "G4P62_012074"; note "transcript variant X3"; orig_protein_id "gnl|WGS:JAAVVJ|G4P62_P019998"; orig_transcript_id "gnl|WGS:JAAVVJ|G4P62_T019998"; product "MAGUK p55 subfamily member 3-like"; transcript_biotype "mRNA"; exon_number "1";
CM025023.1	Genbank	exon	17100501	17100600	.	-	.	gene_id "G4P62_012074"; transcript_id "gnl|WGS:JAAVVJ|G4P62_T019998"; locus_tag "G4P62_012074"; note "transcript variant X3"; orig_protein_id "gnl|WGS:JAAVVJ|G4P62_P019998"; orig_transcript_id "gnl|WGS:JAAVVJ|G4P62_T019998"; product "MAGUK p55 subfamily member 3-like"; transcript_biotype "mRNA"; exon_number "2";
CM025023.1	Genbank	exon	17099801	17099919	.	-	.	gene_id "G4P62_012074"; transcript_id "gnl|WGS:JAAVVJ|G4P62_T019998"; locus_tag "G4P62_012074"; note "transcript variant X3"; orig_protein_id "gnl|WGS:JAAVVJ|G4P62_P019998"; orig_transcript_id "gnl|WGS:JAAVVJ|G4P62_T019998"; product "MAGUK p55 subfamily member 3-like"; transcript_biotype "mRNA"; exon_number "3";
CM025023.1	Genbank	exon	17099554	17099631	.	-	.	gene_id "G4P62_012074"; transcript_id "gnl|WGS:JAAVVJ|G4P62_T019998"; locus_tag "G4P62_012074"; note "transcript variant X3"; orig_protein_id "gnl|WGS:JAAVVJ|G4P62_P019998"; orig_transcript_id "gnl|WGS:JAAVVJ|G4P62_T019998"; product "MAGUK p55 subfamily member 3-like"; transcript_biotype "mRNA"; exon_number "4";
CM025023.1	Genbank	exon	17098959	17099039	.	-	.	gene_id "G4P62_012074"; transcript_id "gnl|WGS:JAAVVJ|G4P62_T019998"; locus_tag "G4P62_012074"; note "transcript variant X3"; orig_protein_id "gnl|WGS:JAAVVJ|G4P62_P019998"; orig_transcript_id "gnl|WGS:JAAVVJ|G4P62_T019998"; product "MAGUK p55 subfamily member 3-like"; transcript_biotype "mRNA"; exon_number "5";
CM025023.1	Genbank	exon	17098379	17098516	.	-	.	gene_id "G4P62_012074"; transcript_id "gnl|WGS:JAAVVJ|G4P62_T019998"; locus_tag "G4P62_012074"; note "transcript variant X3"; orig_protein_id "gnl|WGS:JAAVVJ|G4P62_P019998"; orig_transcript_id "gnl|WGS:JAAVVJ|G4P62_T019998"; product "MAGUK p55 subfamily member 3-like"; transcript_biotype "mRNA"; exon_number "6";
CM025023.1	Genbank	exon	17096706	17096787	.	-	.	gene_id "G4P62_012074"; transcript_id "gnl|WGS:JAAVVJ|G4P62_T019998"; locus_tag "G4P62_012074"; note "transcript variant X3"; orig_protein_id "gnl|WGS:JAAVVJ|G4P62_P019998"; orig_transcript_id "gnl|WGS:JAAVVJ|G4P62_T019998"; product "MAGUK p55 subfamily member 3-like"; transcript_biotype "mRNA"; exon_number "7";
CM025023.1	Genbank	exon	17096176	17096261	.	-	.	gene_id "G4P62_012074"; transcript_id "gnl|WGS:JAAVVJ|G4P62_T019998"; locus_tag "G4P62_012074"; note "transcript variant X3"; orig_protein_id "gnl|WGS:JAAVVJ|G4P62_P019998"; orig_transcript_id "gnl|WGS:JAAVVJ|G4P62_T019998"; product "MAGUK p55 subfamily member 3-like"; transcript_biotype "mRNA"; exon_number "8";
CM025023.1	Genbank	exon	17096020	17096094	.	-	.	gene_id "G4P62_012074"; transcript_id "gnl|WGS:JAAVVJ|G4P62_T019998"; locus_tag "G4P62_012074"; note "transcript variant X3"; orig_protein_id "gnl|WGS:JAAVVJ|G4P62_P019998"; orig_transcript_id "gnl|WGS:JAAVVJ|G4P62_T019998"; product "MAGUK p55 subfamily member 3-like"; transcript_biotype "mRNA"; exon_number "9";
CM025023.1	Genbank	exon	17089646	17089842	.	-	.	gene_id "G4P62_012074"; transcript_id "gnl|WGS:JAAVVJ|G4P62_T019998"; locus_tag "G4P62_012074"; note "transcript variant X3"; orig_protein_id "gnl|WGS:JAAVVJ|G4P62_P019998"; orig_transcript_id "gnl|WGS:JAAVVJ|G4P62_T019998"; product "MAGUK p55 subfamily member 3-like"; transcript_biotype "mRNA"; exon_number "10";
CM025023.1	Genbank	exon	17089502	17089566	.	-	.	gene_id "G4P62_012074"; transcript_id "gnl|WGS:JAAVVJ|G4P62_T019998"; locus_tag "G4P62_012074"; note "transcript variant X3"; orig_protein_id "gnl|WGS:JAAVVJ|G4P62_P019998"; orig_transcript_id "gnl|WGS:JAAVVJ|G4P62_T019998"; product "MAGUK p55 subfamily member 3-like"; transcript_biotype "mRNA"; exon_number "11";
CM025023.1	Genbank	exon	17088573	17088632	.	-	.	gene_id "G4P62_012074"; transcript_id "gnl|WGS:JAAVVJ|G4P62_T019998"; locus_tag "G4P62_012074"; note "transcript variant X3"; orig_protein_id "gnl|WGS:JAAVVJ|G4P62_P019998"; orig_transcript_id "gnl|WGS:JAAVVJ|G4P62_T019998"; product "MAGUK p55 subfamily member 3-like"; transcript_biotype "mRNA"; exon_number "12";
CM025023.1	Genbank	exon	17084303	17084461	.	-	.	gene_id "G4P62_012074"; transcript_id "gnl|WGS:JAAVVJ|G4P62_T019998"; locus_tag "G4P62_012074"; note "transcript variant X3"; orig_protein_id "gnl|WGS:JAAVVJ|G4P62_P019998"; orig_transcript_id "gnl|WGS:JAAVVJ|G4P62_T019998"; product "MAGUK p55 subfamily member 3-like"; transcript_biotype "mRNA"; exon_number "13";
CM025023.1	Genbank	exon	17080595	17080675	.	-	.	gene_id "G4P62_012074"; transcript_id "gnl|WGS:JAAVVJ|G4P62_T019998"; locus_tag "G4P62_012074"; note "transcript variant X3"; orig_protein_id "gnl|WGS:JAAVVJ|G4P62_P019998"; orig_transcript_id "gnl|WGS:JAAVVJ|G4P62_T019998"; product "MAGUK p55 subfamily member 3-like"; transcript_biotype "mRNA"; exon_number "14";
CM025023.1	Genbank	exon	17080356	17080449	.	-	.	gene_id "G4P62_012074"; transcript_id "gnl|WGS:JAAVVJ|G4P62_T019998"; locus_tag "G4P62_012074"; note "transcript variant X3"; orig_protein_id "gnl|WGS:JAAVVJ|G4P62_P019998"; orig_transcript_id "gnl|WGS:JAAVVJ|G4P62_T019998"; product "MAGUK p55 subfamily member 3-like"; transcript_biotype "mRNA"; exon_number "15";
CM025023.1	Genbank	exon	17080142	17080250	.	-	.	gene_id "G4P62_012074"; transcript_id "gnl|WGS:JAAVVJ|G4P62_T019998"; locus_tag "G4P62_012074"; note "transcript variant X3"; orig_protein_id "gnl|WGS:JAAVVJ|G4P62_P019998"; orig_transcript_id "gnl|WGS:JAAVVJ|G4P62_T019998"; product "MAGUK p55 subfamily member 3-like"; transcript_biotype "mRNA"; exon_number "16";
CM025023.1	Genbank	exon	17077054	17077173	.	-	.	gene_id "G4P62_012074"; transcript_id "gnl|WGS:JAAVVJ|G4P62_T019998"; locus_tag "G4P62_012074"; note "transcript variant X3"; orig_protein_id "gnl|WGS:JAAVVJ|G4P62_P019998"; orig_transcript_id "gnl|WGS:JAAVVJ|G4P62_T019998"; product "MAGUK p55 subfamily member 3-like"; transcript_biotype "mRNA"; exon_number "17";
CM025023.1	Genbank	exon	17076515	17076980	.	-	.	gene_id "G4P62_012074"; transcript_id "gnl|WGS:JAAVVJ|G4P62_T019998"; locus_tag "G4P62_012074"; note "transcript variant X3"; orig_protein_id "gnl|WGS:JAAVVJ|G4P62_P019998"; orig_transcript_id "gnl|WGS:JAAVVJ|G4P62_T019998"; product "MAGUK p55 subfamily member 3-like"; transcript_biotype "mRNA"; exon_number "18";
CM025023.1	Genbank	CDS	17100501	17100537	.	-	0	gene_id "G4P62_012074"; transcript_id "gnl|WGS:JAAVVJ|G4P62_T019998"; gbkey "CDS"; locus_tag "G4P62_012074"; orig_transcript_id "gnl|WGS:JAAVVJ|G4P62_T019998"; product "transcript variant X3"; protein_id "KAF7204405.1"; exon_number "2";
CM025023.1	Genbank	CDS	17099801	17099919	.	-	2	gene_id "G4P62_012074"; transcript_id "gnl|WGS:JAAVVJ|G4P62_T019998"; gbkey "CDS"; locus_tag "G4P62_012074"; orig_transcript_id "gnl|WGS:JAAVVJ|G4P62_T019998"; product "transcript variant X3"; protein_id "KAF7204405.1"; exon_number "3";
CM025023.1	Genbank	CDS	17099554	17099631	.	-	0	gene_id "G4P62_012074"; transcript_id "gnl|WGS:JAAVVJ|G4P62_T019998"; gbkey "CDS"; locus_tag "G4P62_012074"; orig_transcript_id "gnl|WGS:JAAVVJ|G4P62_T019998"; product "transcript variant X3"; protein_id "KAF7204405.1"; exon_number "4";
CM025023.1	Genbank	CDS	17098959	17099039	.	-	0	gene_id "G4P62_012074"; transcript_id "gnl|WGS:JAAVVJ|G4P62_T019998"; gbkey "CDS"; locus_tag "G4P62_012074"; orig_transcript_id "gnl|WGS:JAAVVJ|G4P62_T019998"; product "transcript variant X3"; protein_id "KAF7204405.1"; exon_number "5";
CM025023.1	Genbank	CDS	17098379	17098516	.	-	0	gene_id "G4P62_012074"; transcript_id "gnl|WGS:JAAVVJ|G4P62_T019998"; gbkey "CDS"; locus_tag "G4P62_012074"; orig_transcript_id "gnl|WGS:JAAVVJ|G4P62_T019998"; product "transcript variant X3"; protein_id "KAF7204405.1"; exon_number "6";
CM025023.1	Genbank	CDS	17096706	17096787	.	-	0	gene_id "G4P62_012074"; transcript_id "gnl|WGS:JAAVVJ|G4P62_T019998"; gbkey "CDS"; locus_tag "G4P62_012074"; orig_transcript_id "gnl|WGS:JAAVVJ|G4P62_T019998"; product "transcript variant X3"; protein_id "KAF7204405.1"; exon_number "7";
CM025023.1	Genbank	CDS	17096176	17096261	.	-	2	gene_id "G4P62_012074"; transcript_id "gnl|WGS:JAAVVJ|G4P62_T019998"; gbkey "CDS"; locus_tag "G4P62_012074"; orig_transcript_id "gnl|WGS:JAAVVJ|G4P62_T019998"; product "transcript variant X3"; protein_id "KAF7204405.1"; exon_number "8";
CM025023.1	Genbank	CDS	17096020	17096094	.	-	0	gene_id "G4P62_012074"; transcript_id "gnl|WGS:JAAVVJ|G4P62_T019998"; gbkey "CDS"; locus_tag "G4P62_012074"; orig_transcript_id "gnl|WGS:JAAVVJ|G4P62_T019998"; product "transcript variant X3"; protein_id "KAF7204405.1"; exon_number "9";
CM025023.1	Genbank	CDS	17089646	17089842	.	-	0	gene_id "G4P62_012074"; transcript_id "gnl|WGS:JAAVVJ|G4P62_T019998"; gbkey "CDS"; locus_tag "G4P62_012074"; orig_transcript_id "gnl|WGS:JAAVVJ|G4P62_T019998"; product "transcript variant X3"; protein_id "KAF7204405.1"; exon_number "10";
CM025023.1	Genbank	CDS	17089502	17089566	.	-	1	gene_id "G4P62_012074"; transcript_id "gnl|WGS:JAAVVJ|G4P62_T019998"; gbkey "CDS"; locus_tag "G4P62_012074"; orig_transcript_id "gnl|WGS:JAAVVJ|G4P62_T019998"; product "transcript variant X3"; protein_id "KAF7204405.1"; exon_number "11";
CM025023.1	Genbank	CDS	17088573	17088632	.	-	2	gene_id "G4P62_012074"; transcript_id "gnl|WGS:JAAVVJ|G4P62_T019998"; gbkey "CDS"; locus_tag "G4P62_012074"; orig_transcript_id "gnl|WGS:JAAVVJ|G4P62_T019998"; product "transcript variant X3"; protein_id "KAF7204405.1"; exon_number "12";
CM025023.1	Genbank	CDS	17084303	17084461	.	-	2	gene_id "G4P62_012074"; transcript_id "gnl|WGS:JAAVVJ|G4P62_T019998"; gbkey "CDS"; locus_tag "G4P62_012074"; orig_transcript_id "gnl|WGS:JAAVVJ|G4P62_T019998"; product "transcript variant X3"; protein_id "KAF7204405.1"; exon_number "13";
CM025023.1	Genbank	CDS	17080595	17080675	.	-	2	gene_id "G4P62_012074"; transcript_id "gnl|WGS:JAAVVJ|G4P62_T019998"; gbkey "CDS"; locus_tag "G4P62_012074"; orig_transcript_id "gnl|WGS:JAAVVJ|G4P62_T019998"; product "transcript variant X3"; protein_id "KAF7204405.1"; exon_number "14";
CM025023.1	Genbank	CDS	17080356	17080449	.	-	2	gene_id "G4P62_012074"; transcript_id "gnl|WGS:JAAVVJ|G4P62_T019998"; gbkey "CDS"; locus_tag "G4P62_012074"; orig_transcript_id "gnl|WGS:JAAVVJ|G4P62_T019998"; product "transcript variant X3"; protein_id "KAF7204405.1"; exon_number "15";
CM025023.1	Genbank	CDS	17080142	17080250	.	-	1	gene_id "G4P62_012074"; transcript_id "gnl|WGS:JAAVVJ|G4P62_T019998"; gbkey "CDS"; locus_tag "G4P62_012074"; orig_transcript_id "gnl|WGS:JAAVVJ|G4P62_T019998"; product "transcript variant X3"; protein_id "KAF7204405.1"; exon_number "16";
CM025023.1	Genbank	CDS	17077054	17077173	.	-	0	gene_id "G4P62_012074"; transcript_id "gnl|WGS:JAAVVJ|G4P62_T019998"; gbkey "CDS"; locus_tag "G4P62_012074"; orig_transcript_id "gnl|WGS:JAAVVJ|G4P62_T019998"; product "transcript variant X3"; protein_id "KAF7204405.1"; exon_number "17";
CM025023.1	Genbank	CDS	17076804	17076980	.	-	0	gene_id "G4P62_012074"; transcript_id "gnl|WGS:JAAVVJ|G4P62_T019998"; gbkey "CDS"; locus_tag "G4P62_012074"; orig_transcript_id "gnl|WGS:JAAVVJ|G4P62_T019998"; product "transcript variant X3"; protein_id "KAF7204405.1"; exon_number "18";
CM025023.1	Genbank	start_codon	17100535	17100537	.	-	0	gene_id "G4P62_012074"; transcript_id "gnl|WGS:JAAVVJ|G4P62_T019998"; gbkey "CDS"; locus_tag "G4P62_012074"; orig_transcript_id "gnl|WGS:JAAVVJ|G4P62_T019998"; product "transcript variant X3"; protein_id "KAF7204405.1"; exon_number "2";
CM025023.1	Genbank	stop_codon	17076801	17076803	.	-	0	gene_id "G4P62_012074"; transcript_id "gnl|WGS:JAAVVJ|G4P62_T019998"; gbkey "CDS"; locus_tag "G4P62_012074"; orig_transcript_id "gnl|WGS:JAAVVJ|G4P62_T019998"; product "transcript variant X3"; protein_id "KAF7204405.1"; exon_number "18";
CM025023.1	Genbank	gene	17113934	17184958	.	-	.	gene_id "G4P62_012073"; transcript_id ""; description "low-density lipoprotein receptor-related protein"; gbkey "Gene"; gene_biotype "protein_coding"; locus_tag "G4P62_012073"; note "LOC107387913";
CM025023.1	Genbank	transcript	17113934	17184958	.	-	.	gene_id "G4P62_012073"; transcript_id "gnl|WGS:JAAVVJ|G4P62_T019995"; gbkey "mRNA"; locus_tag "G4P62_012073"; note "transcript variant X2"; orig_protein_id "gnl|WGS:JAAVVJ|G4P62_P019995"; orig_transcript_id "gnl|WGS:JAAVVJ|G4P62_T019995"; product "low-density lipoprotein receptor-related protein 2-like"; transcript_biotype "mRNA";
CM025023.1	Genbank	exon	17184750	17184958	.	-	.	gene_id "G4P62_012073"; transcript_id "gnl|WGS:JAAVVJ|G4P62_T019995"; locus_tag "G4P62_012073"; note "transcript variant X2"; orig_protein_id "gnl|WGS:JAAVVJ|G4P62_P019995"; orig_transcript_id "gnl|WGS:JAAVVJ|G4P62_T019995"; product "low-density lipoprotein receptor-related protein 2-like"; transcript_biotype "mRNA"; exon_number "1";
CM025023.1	Genbank	exon	17183566	17183676	.	-	.	gene_id "G4P62_012073"; transcript_id "gnl|WGS:JAAVVJ|G4P62_T019995"; locus_tag "G4P62_012073"; note "transcript variant X2"; orig_protein_id "gnl|WGS:JAAVVJ|G4P62_P019995"; orig_transcript_id "gnl|WGS:JAAVVJ|G4P62_T019995"; product "low-density lipoprotein receptor-related protein 2-like"; transcript_biotype "mRNA"; exon_number "2";
CM025023.1	Genbank	exon	17183255	17183377	.	-	.	gene_id "G4P62_012073"; transcript_id "gnl|WGS:JAAVVJ|G4P62_T019995"; locus_tag "G4P62_012073"; note "transcript variant X2"; orig_protein_id "gnl|WGS:JAAVVJ|G4P62_P019995"; orig_transcript_id "gnl|WGS:JAAVVJ|G4P62_T019995"; product "low-density lipoprotein receptor-related protein 2-like"; transcript_biotype "mRNA"; exon_number "3";
CM025023.1	Genbank	exon	17172906	17173022	.	-	.	gene_id "G4P62_012073"; transcript_id "gnl|WGS:JAAVVJ|G4P62_T019995"; locus_tag "G4P62_012073"; note "transcript variant X2"; orig_protein_id "gnl|WGS:JAAVVJ|G4P62_P019995"; orig_transcript_id "gnl|WGS:JAAVVJ|G4P62_T019995"; product "low-density lipoprotein receptor-related protein 2-like"; transcript_biotype "mRNA"; exon_number "4";
CM025023.1	Genbank	exon	17172669	17172779	.	-	.	gene_id "G4P62_012073"; transcript_id "gnl|WGS:JAAVVJ|G4P62_T019995"; locus_tag "G4P62_012073"; note "transcript variant X2"; orig_protein_id "gnl|WGS:JAAVVJ|G4P62_P019995"; orig_transcript_id "gnl|WGS:JAAVVJ|G4P62_T019995"; product "low-density lipoprotein receptor-related protein 2-like"; transcript_biotype "mRNA"; exon_number "5";
CM025023.1	Genbank	exon	17170246	17170359	.	-	.	gene_id "G4P62_012073"; transcript_id "gnl|WGS:JAAVVJ|G4P62_T019995"; locus_tag "G4P62_012073"; note "transcript variant X2"; orig_protein_id "gnl|WGS:JAAVVJ|G4P62_P019995"; orig_transcript_id "gnl|WGS:JAAVVJ|G4P62_T019995"; product "low-density lipoprotein receptor-related protein 2-like"; transcript_biotype "mRNA"; exon_number "6";
CM025023.1	Genbank	exon	17170045	17170161	.	-	.	gene_id "G4P62_012073"; transcript_id "gnl|WGS:JAAVVJ|G4P62_T019995"; locus_tag "G4P62_012073"; note "transcript variant X2"; orig_protein_id "gnl|WGS:JAAVVJ|G4P62_P019995"; orig_transcript_id "gnl|WGS:JAAVVJ|G4P62_T019995"; product "low-density lipoprotein receptor-related protein 2-like"; transcript_biotype "mRNA"; exon_number "7";
CM025023.1	Genbank	exon	17168065	17168208	.	-	.	gene_id "G4P62_012073"; transcript_id "gnl|WGS:JAAVVJ|G4P62_T019995"; locus_tag "G4P62_012073"; note "transcript variant X2"; orig_protein_id "gnl|WGS:JAAVVJ|G4P62_P019995"; orig_transcript_id "gnl|WGS:JAAVVJ|G4P62_T019995"; product "low-density lipoprotein receptor-related protein 2-like"; transcript_biotype "mRNA"; exon_number "8";
CM025023.1	Genbank	exon	17167094	17167210	.	-	.	gene_id "G4P62_012073"; transcript_id "gnl|WGS:JAAVVJ|G4P62_T019995"; locus_tag "G4P62_012073"; note "transcript variant X2"; orig_protein_id "gnl|WGS:JAAVVJ|G4P62_P019995"; orig_transcript_id "gnl|WGS:JAAVVJ|G4P62_T019995"; product "low-density lipoprotein receptor-related protein 2-like"; transcript_biotype "mRNA"; exon_number "9";
CM025023.1	Genbank	exon	17166698	17166826	.	-	.	gene_id "G4P62_012073"; transcript_id "gnl|WGS:JAAVVJ|G4P62_T019995"; locus_tag "G4P62_012073"; note "transcript variant X2"; orig_protein_id "gnl|WGS:JAAVVJ|G4P62_P019995"; orig_transcript_id "gnl|WGS:JAAVVJ|G4P62_T019995"; product "low-density lipoprotein receptor-related protein 2-like"; transcript_biotype "mRNA"; exon_number "10";
CM025023.1	Genbank	exon	17166421	17166590	.	-	.	gene_id "G4P62_012073"; transcript_id "gnl|WGS:JAAVVJ|G4P62_T019995"; locus_tag "G4P62_012073"; note "transcript variant X2"; orig_protein_id "gnl|WGS:JAAVVJ|G4P62_P019995"; orig_transcript_id "gnl|WGS:JAAVVJ|G4P62_T019995"; product "low-density lipoprotein receptor-related protein 2-like"; transcript_biotype "mRNA"; exon_number "11";
CM025023.1	Genbank	exon	17166037	17166260	.	-	.	gene_id "G4P62_012073"; transcript_id "gnl|WGS:JAAVVJ|G4P62_T019995"; locus_tag "G4P62_012073"; note "transcript variant X2"; orig_protein_id "gnl|WGS:JAAVVJ|G4P62_P019995"; orig_transcript_id "gnl|WGS:JAAVVJ|G4P62_T019995"; product "low-density lipoprotein receptor-related protein 2-like"; transcript_biotype "mRNA"; exon_number "12";
CM025023.1	Genbank	exon	17165345	17165551	.	-	.	gene_id "G4P62_012073"; transcript_id "gnl|WGS:JAAVVJ|G4P62_T019995"; locus_tag "G4P62_012073"; note "transcript variant X2"; orig_protein_id "gnl|WGS:JAAVVJ|G4P62_P019995"; orig_transcript_id "gnl|WGS:JAAVVJ|G4P62_T019995"; product "low-density lipoprotein receptor-related protein 2-like"; transcript_biotype "mRNA"; exon_number "13";
CM025023.1	Genbank	exon	17165046	17165248	.	-	.	gene_id "G4P62_012073"; transcript_id "gnl|WGS:JAAVVJ|G4P62_T019995"; locus_tag "G4P62_012073"; note "transcript variant X2"; orig_protein_id "gnl|WGS:JAAVVJ|G4P62_P019995"; orig_transcript_id "gnl|WGS:JAAVVJ|G4P62_T019995"; product "low-density lipoprotein receptor-related protein 2-like"; transcript_biotype "mRNA"; exon_number "14";
CM025023.1	Genbank	exon	17164723	17164863	.	-	.	gene_id "G4P62_012073"; transcript_id "gnl|WGS:JAAVVJ|G4P62_T019995"; locus_tag "G4P62_012073"; note "transcript variant X2"; orig_protein_id "gnl|WGS:JAAVVJ|G4P62_P019995"; orig_transcript_id "gnl|WGS:JAAVVJ|G4P62_T019995"; product "low-density lipoprotein receptor-related protein 2-like"; transcript_biotype "mRNA"; exon_number "15";
CM025023.1	Genbank	exon	17164261	17164470	.	-	.	gene_id "G4P62_012073"; transcript_id "gnl|WGS:JAAVVJ|G4P62_T019995"; locus_tag "G4P62_012073"; note "transcript variant X2"; orig_protein_id "gnl|WGS:JAAVVJ|G4P62_P019995"; orig_transcript_id "gnl|WGS:JAAVVJ|G4P62_T019995"; product "low-density lipoprotein receptor-related protein 2-like"; transcript_biotype "mRNA"; exon_number "16";
CM025023.1	Genbank	exon	17163895	17164087	.	-	.	gene_id "G4P62_012073"; transcript_id "gnl|WGS:JAAVVJ|G4P62_T019995"; locus_tag "G4P62_012073"; note "transcript variant X2"; orig_protein_id "gnl|WGS:JAAVVJ|G4P62_P019995"; orig_transcript_id "gnl|WGS:JAAVVJ|G4P62_T019995"; product "low-density lipoprotein receptor-related protein 2-like"; transcript_biotype "mRNA"; exon_number "17";
CM025023.1	Genbank	exon	17163678	17163803	.	-	.	gene_id "G4P62_012073"; transcript_id "gnl|WGS:JAAVVJ|G4P62_T019995"; locus_tag "G4P62_012073"; note "transcript variant X2"; orig_protein_id "gnl|WGS:JAAVVJ|G4P62_P019995"; orig_transcript_id "gnl|WGS:JAAVVJ|G4P62_T019995"; product "low-density lipoprotein receptor-related protein 2-like"; transcript_biotype "mRNA"; exon_number "18";
CM025023.1	Genbank	exon	17163417	17163547	.	-	.	gene_id "G4P62_012073"; transcript_id "gnl|WGS:JAAVVJ|G4P62_T019995"; locus_tag "G4P62_012073"; note "transcript variant X2"; orig_protein_id "gnl|WGS:JAAVVJ|G4P62_P019995"; orig_transcript_id "gnl|WGS:JAAVVJ|G4P62_T019995"; product "low-density lipoprotein receptor-related protein 2-like"; transcript_biotype "mRNA"; exon_number "19";
CM025023.1	Genbank	exon	17163063	17163200	.	-	.	gene_id "G4P62_012073"; transcript_id "gnl|WGS:JAAVVJ|G4P62_T019995"; locus_tag "G4P62_012073"; note "transcript variant X2"; orig_protein_id "gnl|WGS:JAAVVJ|G4P62_P019995"; orig_transcript_id "gnl|WGS:JAAVVJ|G4P62_T019995"; product "low-density lipoprotein receptor-related protein 2-like"; transcript_biotype "mRNA"; exon_number "20";
CM025023.1	Genbank	exon	17162688	17162966	.	-	.	gene_id "G4P62_012073"; transcript_id "gnl|WGS:JAAVVJ|G4P62_T019995"; locus_tag "G4P62_012073"; note "transcript variant X2"; orig_protein_id "gnl|WGS:JAAVVJ|G4P62_P019995"; orig_transcript_id "gnl|WGS:JAAVVJ|G4P62_T019995"; product "low-density lipoprotein receptor-related protein 2-like"; transcript_biotype "mRNA"; exon_number "21";
CM025023.1	Genbank	exon	17162370	17162609	.	-	.	gene_id "G4P62_012073"; transcript_id "gnl|WGS:JAAVVJ|G4P62_T019995"; locus_tag "G4P62_012073"; note "transcript variant X2"; orig_protein_id "gnl|WGS:JAAVVJ|G4P62_P019995"; orig_transcript_id "gnl|WGS:JAAVVJ|G4P62_T019995"; product "low-density lipoprotein receptor-related protein 2-like"; transcript_biotype "mRNA"; exon_number "22";
CM025023.1	Genbank	exon	17162171	17162293	.	-	.	gene_id "G4P62_012073"; transcript_id "gnl|WGS:JAAVVJ|G4P62_T019995"; locus_tag "G4P62_012073"; note "transcript variant X2"; orig_protein_id "gnl|WGS:JAAVVJ|G4P62_P019995"; orig_transcript_id "gnl|WGS:JAAVVJ|G4P62_T019995"; product "low-density lipoprotein receptor-related protein 2-like"; transcript_biotype "mRNA"; exon_number "23";
CM025023.1	Genbank	exon	17161962	17162078	.	-	.	gene_id "G4P62_012073"; transcript_id "gnl|WGS:JAAVVJ|G4P62_T019995"; locus_tag "G4P62_012073"; note "transcript variant X2"; orig_protein_id "gnl|WGS:JAAVVJ|G4P62_P019995"; orig_transcript_id "gnl|WGS:JAAVVJ|G4P62_T019995"; product "low-density lipoprotein receptor-related protein 2-like"; transcript_biotype "mRNA"; exon_number "24";
CM025023.1	Genbank	exon	17161500	17161877	.	-	.	gene_id "G4P62_012073"; transcript_id "gnl|WGS:JAAVVJ|G4P62_T019995"; locus_tag "G4P62_012073"; note "transcript variant X2"; orig_protein_id "gnl|WGS:JAAVVJ|G4P62_P019995"; orig_transcript_id "gnl|WGS:JAAVVJ|G4P62_T019995"; product "low-density lipoprotein receptor-related protein 2-like"; transcript_biotype "mRNA"; exon_number "25";
CM025023.1	Genbank	exon	17161173	17161421	.	-	.	gene_id "G4P62_012073"; transcript_id "gnl|WGS:JAAVVJ|G4P62_T019995"; locus_tag "G4P62_012073"; note "transcript variant X2"; orig_protein_id "gnl|WGS:JAAVVJ|G4P62_P019995"; orig_transcript_id "gnl|WGS:JAAVVJ|G4P62_T019995"; product "low-density lipoprotein receptor-related protein 2-like"; transcript_biotype "mRNA"; exon_number "26";
CM025023.1	Genbank	exon	17160688	17160896	.	-	.	gene_id "G4P62_012073"; transcript_id "gnl|WGS:JAAVVJ|G4P62_T019995"; locus_tag "G4P62_012073"; note "transcript variant X2"; orig_protein_id "gnl|WGS:JAAVVJ|G4P62_P019995"; orig_transcript_id "gnl|WGS:JAAVVJ|G4P62_T019995"; product "low-density lipoprotein receptor-related protein 2-like"; transcript_biotype "mRNA"; exon_number "27";
CM025023.1	Genbank	exon	17160338	17160522	.	-	.	gene_id "G4P62_012073"; transcript_id "gnl|WGS:JAAVVJ|G4P62_T019995"; locus_tag "G4P62_012073"; note "transcript variant X2"; orig_protein_id "gnl|WGS:JAAVVJ|G4P62_P019995"; orig_transcript_id "gnl|WGS:JAAVVJ|G4P62_T019995"; product "low-density lipoprotein receptor-related protein 2-like"; transcript_biotype "mRNA"; exon_number "28";
CM025023.1	Genbank	exon	17159952	17160180	.	-	.	gene_id "G4P62_012073"; transcript_id "gnl|WGS:JAAVVJ|G4P62_T019995"; locus_tag "G4P62_012073"; note "transcript variant X2"; orig_protein_id "gnl|WGS:JAAVVJ|G4P62_P019995"; orig_transcript_id "gnl|WGS:JAAVVJ|G4P62_T019995"; product "low-density lipoprotein receptor-related protein 2-like"; transcript_biotype "mRNA"; exon_number "29";
CM025023.1	Genbank	exon	17159674	17159851	.	-	.	gene_id "G4P62_012073"; transcript_id "gnl|WGS:JAAVVJ|G4P62_T019995"; locus_tag "G4P62_012073"; note "transcript variant X2"; orig_protein_id "gnl|WGS:JAAVVJ|G4P62_P019995"; orig_transcript_id "gnl|WGS:JAAVVJ|G4P62_T019995"; product "low-density lipoprotein receptor-related protein 2-like"; transcript_biotype "mRNA"; exon_number "30";
CM025023.1	Genbank	exon	17159423	17159551	.	-	.	gene_id "G4P62_012073"; transcript_id "gnl|WGS:JAAVVJ|G4P62_T019995"; locus_tag "G4P62_012073"; note "transcript variant X2"; orig_protein_id "gnl|WGS:JAAVVJ|G4P62_P019995"; orig_transcript_id "gnl|WGS:JAAVVJ|G4P62_T019995"; product "low-density lipoprotein receptor-related protein 2-like"; transcript_biotype "mRNA"; exon_number "31";
CM025023.1	Genbank	exon	17159126	17159292	.	-	.	gene_id "G4P62_012073"; transcript_id "gnl|WGS:JAAVVJ|G4P62_T019995"; locus_tag "G4P62_012073"; note "transcript variant X2"; orig_protein_id "gnl|WGS:JAAVVJ|G4P62_P019995"; orig_transcript_id "gnl|WGS:JAAVVJ|G4P62_T019995"; product "low-density lipoprotein receptor-related protein 2-like"; transcript_biotype "mRNA"; exon_number "32";
CM025023.1	Genbank	exon	17158809	17158952	.	-	.	gene_id "G4P62_012073"; transcript_id "gnl|WGS:JAAVVJ|G4P62_T019995"; locus_tag "G4P62_012073"; note "transcript variant X2"; orig_protein_id "gnl|WGS:JAAVVJ|G4P62_P019995"; orig_transcript_id "gnl|WGS:JAAVVJ|G4P62_T019995"; product "low-density lipoprotein receptor-related protein 2-like"; transcript_biotype "mRNA"; exon_number "33";
CM025023.1	Genbank	exon	17158586	17158695	.	-	.	gene_id "G4P62_012073"; transcript_id "gnl|WGS:JAAVVJ|G4P62_T019995"; locus_tag "G4P62_012073"; note "transcript variant X2"; orig_protein_id "gnl|WGS:JAAVVJ|G4P62_P019995"; orig_transcript_id "gnl|WGS:JAAVVJ|G4P62_T019995"; product "low-density lipoprotein receptor-related protein 2-like"; transcript_biotype "mRNA"; exon_number "34";
CM025023.1	Genbank	exon	17158292	17158469	.	-	.	gene_id "G4P62_012073"; transcript_id "gnl|WGS:JAAVVJ|G4P62_T019995"; locus_tag "G4P62_012073"; note "transcript variant X2"; orig_protein_id "gnl|WGS:JAAVVJ|G4P62_P019995"; orig_transcript_id "gnl|WGS:JAAVVJ|G4P62_T019995"; product "low-density lipoprotein receptor-related protein 2-like"; transcript_biotype "mRNA"; exon_number "35";
CM025023.1	Genbank	exon	17157855	17158068	.	-	.	gene_id "G4P62_012073"; transcript_id "gnl|WGS:JAAVVJ|G4P62_T019995"; locus_tag "G4P62_012073"; note "transcript variant X2"; orig_protein_id "gnl|WGS:JAAVVJ|G4P62_P019995"; orig_transcript_id "gnl|WGS:JAAVVJ|G4P62_T019995"; product "low-density lipoprotein receptor-related protein 2-like"; transcript_biotype "mRNA"; exon_number "36";
CM025023.1	Genbank	exon	17157542	17157778	.	-	.	gene_id "G4P62_012073"; transcript_id "gnl|WGS:JAAVVJ|G4P62_T019995"; locus_tag "G4P62_012073"; note "transcript variant X2"; orig_protein_id "gnl|WGS:JAAVVJ|G4P62_P019995"; orig_transcript_id "gnl|WGS:JAAVVJ|G4P62_T019995"; product "low-density lipoprotein receptor-related protein 2-like"; transcript_biotype "mRNA"; exon_number "37";
CM025023.1	Genbank	exon	17157232	17157423	.	-	.	gene_id "G4P62_012073"; transcript_id "gnl|WGS:JAAVVJ|G4P62_T019995"; locus_tag "G4P62_012073"; note "transcript variant X2"; orig_protein_id "gnl|WGS:JAAVVJ|G4P62_P019995"; orig_transcript_id "gnl|WGS:JAAVVJ|G4P62_T019995"; product "low-density lipoprotein receptor-related protein 2-like"; transcript_biotype "mRNA"; exon_number "38";
CM025023.1	Genbank	exon	17156685	17157157	.	-	.	gene_id "G4P62_012073"; transcript_id "gnl|WGS:JAAVVJ|G4P62_T019995"; locus_tag "G4P62_012073"; note "transcript variant X2"; orig_protein_id "gnl|WGS:JAAVVJ|G4P62_P019995"; orig_transcript_id "gnl|WGS:JAAVVJ|G4P62_T019995"; product "low-density lipoprotein receptor-related protein 2-like"; transcript_biotype "mRNA"; exon_number "39";
CM025023.1	Genbank	exon	17155516	17155963	.	-	.	gene_id "G4P62_012073"; transcript_id "gnl|WGS:JAAVVJ|G4P62_T019995"; locus_tag "G4P62_012073"; note "transcript variant X2"; orig_protein_id "gnl|WGS:JAAVVJ|G4P62_P019995"; orig_transcript_id "gnl|WGS:JAAVVJ|G4P62_T019995"; product "low-density lipoprotein receptor-related protein 2-like"; transcript_biotype "mRNA"; exon_number "40";
CM025023.1	Genbank	exon	17155259	17155424	.	-	.	gene_id "G4P62_012073"; transcript_id "gnl|WGS:JAAVVJ|G4P62_T019995"; locus_tag "G4P62_012073"; note "transcript variant X2"; orig_protein_id "gnl|WGS:JAAVVJ|G4P62_P019995"; orig_transcript_id "gnl|WGS:JAAVVJ|G4P62_T019995"; product "low-density lipoprotein receptor-related protein 2-like"; transcript_biotype "mRNA"; exon_number "41";
CM025023.1	Genbank	exon	17155011	17155169	.	-	.	gene_id "G4P62_012073"; transcript_id "gnl|WGS:JAAVVJ|G4P62_T019995"; locus_tag "G4P62_012073"; note "transcript variant X2"; orig_protein_id "gnl|WGS:JAAVVJ|G4P62_P019995"; orig_transcript_id "gnl|WGS:JAAVVJ|G4P62_T019995"; product "low-density lipoprotein receptor-related protein 2-like"; transcript_biotype "mRNA"; exon_number "42";
CM025023.1	Genbank	exon	17154638	17154927	.	-	.	gene_id "G4P62_012073"; transcript_id "gnl|WGS:JAAVVJ|G4P62_T019995"; locus_tag "G4P62_012073"; note "transcript variant X2"; orig_protein_id "gnl|WGS:JAAVVJ|G4P62_P019995"; orig_transcript_id "gnl|WGS:JAAVVJ|G4P62_T019995"; product "low-density lipoprotein receptor-related protein 2-like"; transcript_biotype "mRNA"; exon_number "43";
CM025023.1	Genbank	exon	17154075	17154278	.	-	.	gene_id "G4P62_012073"; transcript_id "gnl|WGS:JAAVVJ|G4P62_T019995"; locus_tag "G4P62_012073"; note "transcript variant X2"; orig_protein_id "gnl|WGS:JAAVVJ|G4P62_P019995"; orig_transcript_id "gnl|WGS:JAAVVJ|G4P62_T019995"; product "low-density lipoprotein receptor-related protein 2-like"; transcript_biotype "mRNA"; exon_number "44";
CM025023.1	Genbank	exon	17153711	17153953	.	-	.	gene_id "G4P62_012073"; transcript_id "gnl|WGS:JAAVVJ|G4P62_T019995"; locus_tag "G4P62_012073"; note "transcript variant X2"; orig_protein_id "gnl|WGS:JAAVVJ|G4P62_P019995"; orig_transcript_id "gnl|WGS:JAAVVJ|G4P62_T019995"; product "low-density lipoprotein receptor-related protein 2-like"; transcript_biotype "mRNA"; exon_number "45";
CM025023.1	Genbank	exon	17152842	17152967	.	-	.	gene_id "G4P62_012073"; transcript_id "gnl|WGS:JAAVVJ|G4P62_T019995"; locus_tag "G4P62_012073"; note "transcript variant X2"; orig_protein_id "gnl|WGS:JAAVVJ|G4P62_P019995"; orig_transcript_id "gnl|WGS:JAAVVJ|G4P62_T019995"; product "low-density lipoprotein receptor-related protein 2-like"; transcript_biotype "mRNA"; exon_number "46";
CM025023.1	Genbank	exon	17152599	17152718	.	-	.	gene_id "G4P62_012073"; transcript_id "gnl|WGS:JAAVVJ|G4P62_T019995"; locus_tag "G4P62_012073"; note "transcript variant X2"; orig_protein_id "gnl|WGS:JAAVVJ|G4P62_P019995"; orig_transcript_id "gnl|WGS:JAAVVJ|G4P62_T019995"; product "low-density lipoprotein receptor-related protein 2-like"; transcript_biotype "mRNA"; exon_number "47";
CM025023.1	Genbank	exon	17152302	17152433	.	-	.	gene_id "G4P62_012073"; transcript_id "gnl|WGS:JAAVVJ|G4P62_T019995"; locus_tag "G4P62_012073"; note "transcript variant X2"; orig_protein_id "gnl|WGS:JAAVVJ|G4P62_P019995"; orig_transcript_id "gnl|WGS:JAAVVJ|G4P62_T019995"; product "low-density lipoprotein receptor-related protein 2-like"; transcript_biotype "mRNA"; exon_number "48";
CM025023.1	Genbank	exon	17151956	17152157	.	-	.	gene_id "G4P62_012073"; transcript_id "gnl|WGS:JAAVVJ|G4P62_T019995"; locus_tag "G4P62_012073"; note "transcript variant X2"; orig_protein_id "gnl|WGS:JAAVVJ|G4P62_P019995"; orig_transcript_id "gnl|WGS:JAAVVJ|G4P62_T019995"; product "low-density lipoprotein receptor-related protein 2-like"; transcript_biotype "mRNA"; exon_number "49";
CM025023.1	Genbank	exon	17147221	17147516	.	-	.	gene_id "G4P62_012073"; transcript_id "gnl|WGS:JAAVVJ|G4P62_T019995"; locus_tag "G4P62_012073"; note "transcript variant X2"; orig_protein_id "gnl|WGS:JAAVVJ|G4P62_P019995"; orig_transcript_id "gnl|WGS:JAAVVJ|G4P62_T019995"; product "low-density lipoprotein receptor-related protein 2-like"; transcript_biotype "mRNA"; exon_number "50";
CM025023.1	Genbank	exon	17145272	17145788	.	-	.	gene_id "G4P62_012073"; transcript_id "gnl|WGS:JAAVVJ|G4P62_T019995"; locus_tag "G4P62_012073"; note "transcript variant X2"; orig_protein_id "gnl|WGS:JAAVVJ|G4P62_P019995"; orig_transcript_id "gnl|WGS:JAAVVJ|G4P62_T019995"; product "low-density lipoprotein receptor-related protein 2-like"; transcript_biotype "mRNA"; exon_number "51";
CM025023.1	Genbank	exon	17145009	17145164	.	-	.	gene_id "G4P62_012073"; transcript_id "gnl|WGS:JAAVVJ|G4P62_T019995"; locus_tag "G4P62_012073"; note "transcript variant X2"; orig_protein_id "gnl|WGS:JAAVVJ|G4P62_P019995"; orig_transcript_id "gnl|WGS:JAAVVJ|G4P62_T019995"; product "low-density lipoprotein receptor-related protein 2-like"; transcript_biotype "mRNA"; exon_number "52";
CM025023.1	Genbank	exon	17144654	17144824	.	-	.	gene_id "G4P62_012073"; transcript_id "gnl|WGS:JAAVVJ|G4P62_T019995"; locus_tag "G4P62_012073"; note "transcript variant X2"; orig_protein_id "gnl|WGS:JAAVVJ|G4P62_P019995"; orig_transcript_id "gnl|WGS:JAAVVJ|G4P62_T019995"; product "low-density lipoprotein receptor-related protein 2-like"; transcript_biotype "mRNA"; exon_number "53";
CM025023.1	Genbank	exon	17144336	17144559	.	-	.	gene_id "G4P62_012073"; transcript_id "gnl|WGS:JAAVVJ|G4P62_T019995"; locus_tag "G4P62_012073"; note "transcript variant X2"; orig_protein_id "gnl|WGS:JAAVVJ|G4P62_P019995"; orig_transcript_id "gnl|WGS:JAAVVJ|G4P62_T019995"; product "low-density lipoprotein receptor-related protein 2-like"; transcript_biotype "mRNA"; exon_number "54";
CM025023.1	Genbank	exon	17144076	17144253	.	-	.	gene_id "G4P62_012073"; transcript_id "gnl|WGS:JAAVVJ|G4P62_T019995"; locus_tag "G4P62_012073"; note "transcript variant X2"; orig_protein_id "gnl|WGS:JAAVVJ|G4P62_P019995"; orig_transcript_id "gnl|WGS:JAAVVJ|G4P62_T019995"; product "low-density lipoprotein receptor-related protein 2-like"; transcript_biotype "mRNA"; exon_number "55";
CM025023.1	Genbank	exon	17142728	17142924	.	-	.	gene_id "G4P62_012073"; transcript_id "gnl|WGS:JAAVVJ|G4P62_T019995"; locus_tag "G4P62_012073"; note "transcript variant X2"; orig_protein_id "gnl|WGS:JAAVVJ|G4P62_P019995"; orig_transcript_id "gnl|WGS:JAAVVJ|G4P62_T019995"; product "low-density lipoprotein receptor-related protein 2-like"; transcript_biotype "mRNA"; exon_number "56";
CM025023.1	Genbank	exon	17142338	17142583	.	-	.	gene_id "G4P62_012073"; transcript_id "gnl|WGS:JAAVVJ|G4P62_T019995"; locus_tag "G4P62_012073"; note "transcript variant X2"; orig_protein_id "gnl|WGS:JAAVVJ|G4P62_P019995"; orig_transcript_id "gnl|WGS:JAAVVJ|G4P62_T019995"; product "low-density lipoprotein receptor-related protein 2-like"; transcript_biotype "mRNA"; exon_number "57";
CM025023.1	Genbank	exon	17139216	17139344	.	-	.	gene_id "G4P62_012073"; transcript_id "gnl|WGS:JAAVVJ|G4P62_T019995"; locus_tag "G4P62_012073"; note "transcript variant X2"; orig_protein_id "gnl|WGS:JAAVVJ|G4P62_P019995"; orig_transcript_id "gnl|WGS:JAAVVJ|G4P62_T019995"; product "low-density lipoprotein receptor-related protein 2-like"; transcript_biotype "mRNA"; exon_number "58";
CM025023.1	Genbank	exon	17135501	17135620	.	-	.	gene_id "G4P62_012073"; transcript_id "gnl|WGS:JAAVVJ|G4P62_T019995"; locus_tag "G4P62_012073"; note "transcript variant X2"; orig_protein_id "gnl|WGS:JAAVVJ|G4P62_P019995"; orig_transcript_id "gnl|WGS:JAAVVJ|G4P62_T019995"; product "low-density lipoprotein receptor-related protein 2-like"; transcript_biotype "mRNA"; exon_number "59";
CM025023.1	Genbank	exon	17133025	17133141	.	-	.	gene_id "G4P62_012073"; transcript_id "gnl|WGS:JAAVVJ|G4P62_T019995"; locus_tag "G4P62_012073"; note "transcript variant X2"; orig_protein_id "gnl|WGS:JAAVVJ|G4P62_P019995"; orig_transcript_id "gnl|WGS:JAAVVJ|G4P62_T019995"; product "low-density lipoprotein receptor-related protein 2-like"; transcript_biotype "mRNA"; exon_number "60";
CM025023.1	Genbank	exon	17132830	17132946	.	-	.	gene_id "G4P62_012073"; transcript_id "gnl|WGS:JAAVVJ|G4P62_T019995"; locus_tag "G4P62_012073"; note "transcript variant X2"; orig_protein_id "gnl|WGS:JAAVVJ|G4P62_P019995"; orig_transcript_id "gnl|WGS:JAAVVJ|G4P62_T019995"; product "low-density lipoprotein receptor-related protein 2-like"; transcript_biotype "mRNA"; exon_number "61";
CM025023.1	Genbank	exon	17131352	17131489	.	-	.	gene_id "G4P62_012073"; transcript_id "gnl|WGS:JAAVVJ|G4P62_T019995"; locus_tag "G4P62_012073"; note "transcript variant X2"; orig_protein_id "gnl|WGS:JAAVVJ|G4P62_P019995"; orig_transcript_id "gnl|WGS:JAAVVJ|G4P62_T019995"; product "low-density lipoprotein receptor-related protein 2-like"; transcript_biotype "mRNA"; exon_number "62";
CM025023.1	Genbank	exon	17131141	17131263	.	-	.	gene_id "G4P62_012073"; transcript_id "gnl|WGS:JAAVVJ|G4P62_T019995"; locus_tag "G4P62_012073"; note "transcript variant X2"; orig_protein_id "gnl|WGS:JAAVVJ|G4P62_P019995"; orig_transcript_id "gnl|WGS:JAAVVJ|G4P62_T019995"; product "low-density lipoprotein receptor-related protein 2-like"; transcript_biotype "mRNA"; exon_number "63";
CM025023.1	Genbank	exon	17130128	17130256	.	-	.	gene_id "G4P62_012073"; transcript_id "gnl|WGS:JAAVVJ|G4P62_T019995"; locus_tag "G4P62_012073"; note "transcript variant X2"; orig_protein_id "gnl|WGS:JAAVVJ|G4P62_P019995"; orig_transcript_id "gnl|WGS:JAAVVJ|G4P62_T019995"; product "low-density lipoprotein receptor-related protein 2-like"; transcript_biotype "mRNA"; exon_number "64";
CM025023.1	Genbank	exon	17125498	17125629	.	-	.	gene_id "G4P62_012073"; transcript_id "gnl|WGS:JAAVVJ|G4P62_T019995"; locus_tag "G4P62_012073"; note "transcript variant X2"; orig_protein_id "gnl|WGS:JAAVVJ|G4P62_P019995"; orig_transcript_id "gnl|WGS:JAAVVJ|G4P62_T019995"; product "low-density lipoprotein receptor-related protein 2-like"; transcript_biotype "mRNA"; exon_number "65";
CM025023.1	Genbank	exon	17125287	17125412	.	-	.	gene_id "G4P62_012073"; transcript_id "gnl|WGS:JAAVVJ|G4P62_T019995"; locus_tag "G4P62_012073"; note "transcript variant X2"; orig_protein_id "gnl|WGS:JAAVVJ|G4P62_P019995"; orig_transcript_id "gnl|WGS:JAAVVJ|G4P62_T019995"; product "low-density lipoprotein receptor-related protein 2-like"; transcript_biotype "mRNA"; exon_number "66";
CM025023.1	Genbank	exon	17124981	17125124	.	-	.	gene_id "G4P62_012073"; transcript_id "gnl|WGS:JAAVVJ|G4P62_T019995"; locus_tag "G4P62_012073"; note "transcript variant X2"; orig_protein_id "gnl|WGS:JAAVVJ|G4P62_P019995"; orig_transcript_id "gnl|WGS:JAAVVJ|G4P62_T019995"; product "low-density lipoprotein receptor-related protein 2-like"; transcript_biotype "mRNA"; exon_number "67";
CM025023.1	Genbank	exon	17123327	17123492	.	-	.	gene_id "G4P62_012073"; transcript_id "gnl|WGS:JAAVVJ|G4P62_T019995"; locus_tag "G4P62_012073"; note "transcript variant X2"; orig_protein_id "gnl|WGS:JAAVVJ|G4P62_P019995"; orig_transcript_id "gnl|WGS:JAAVVJ|G4P62_T019995"; product "low-density lipoprotein receptor-related protein 2-like"; transcript_biotype "mRNA"; exon_number "68";
CM025023.1	Genbank	exon	17123064	17123192	.	-	.	gene_id "G4P62_012073"; transcript_id "gnl|WGS:JAAVVJ|G4P62_T019995"; locus_tag "G4P62_012073"; note "transcript variant X2"; orig_protein_id "gnl|WGS:JAAVVJ|G4P62_P019995"; orig_transcript_id "gnl|WGS:JAAVVJ|G4P62_T019995"; product "low-density lipoprotein receptor-related protein 2-like"; transcript_biotype "mRNA"; exon_number "69";
CM025023.1	Genbank	exon	17122603	17122823	.	-	.	gene_id "G4P62_012073"; transcript_id "gnl|WGS:JAAVVJ|G4P62_T019995"; locus_tag "G4P62_012073"; note "transcript variant X2"; orig_protein_id "gnl|WGS:JAAVVJ|G4P62_P019995"; orig_transcript_id "gnl|WGS:JAAVVJ|G4P62_T019995"; product "low-density lipoprotein receptor-related protein 2-like"; transcript_biotype "mRNA"; exon_number "70";
CM025023.1	Genbank	exon	17122339	17122521	.	-	.	gene_id "G4P62_012073"; transcript_id "gnl|WGS:JAAVVJ|G4P62_T019995"; locus_tag "G4P62_012073"; note "transcript variant X2"; orig_protein_id "gnl|WGS:JAAVVJ|G4P62_P019995"; orig_transcript_id "gnl|WGS:JAAVVJ|G4P62_T019995"; product "low-density lipoprotein receptor-related protein 2-like"; transcript_biotype "mRNA"; exon_number "71";
CM025023.1	Genbank	exon	17122091	17122210	.	-	.	gene_id "G4P62_012073"; transcript_id "gnl|WGS:JAAVVJ|G4P62_T019995"; locus_tag "G4P62_012073"; note "transcript variant X2"; orig_protein_id "gnl|WGS:JAAVVJ|G4P62_P019995"; orig_transcript_id "gnl|WGS:JAAVVJ|G4P62_T019995"; product "low-density lipoprotein receptor-related protein 2-like"; transcript_biotype "mRNA"; exon_number "72";
CM025023.1	Genbank	exon	17121244	17121331	.	-	.	gene_id "G4P62_012073"; transcript_id "gnl|WGS:JAAVVJ|G4P62_T019995"; locus_tag "G4P62_012073"; note "transcript variant X2"; orig_protein_id "gnl|WGS:JAAVVJ|G4P62_P019995"; orig_transcript_id "gnl|WGS:JAAVVJ|G4P62_T019995"; product "low-density lipoprotein receptor-related protein 2-like"; transcript_biotype "mRNA"; exon_number "73";
CM025023.1	Genbank	exon	17119236	17119300	.	-	.	gene_id "G4P62_012073"; transcript_id "gnl|WGS:JAAVVJ|G4P62_T019995"; locus_tag "G4P62_012073"; note "transcript variant X2"; orig_protein_id "gnl|WGS:JAAVVJ|G4P62_P019995"; orig_transcript_id "gnl|WGS:JAAVVJ|G4P62_T019995"; product "low-density lipoprotein receptor-related protein 2-like"; transcript_biotype "mRNA"; exon_number "74";
CM025023.1	Genbank	exon	17118997	17119141	.	-	.	gene_id "G4P62_012073"; transcript_id "gnl|WGS:JAAVVJ|G4P62_T019995"; locus_tag "G4P62_012073"; note "transcript variant X2"; orig_protein_id "gnl|WGS:JAAVVJ|G4P62_P019995"; orig_transcript_id "gnl|WGS:JAAVVJ|G4P62_T019995"; product "low-density lipoprotein receptor-related protein 2-like"; transcript_biotype "mRNA"; exon_number "75";
CM025023.1	Genbank	exon	17116434	17116494	.	-	.	gene_id "G4P62_012073"; transcript_id "gnl|WGS:JAAVVJ|G4P62_T019995"; locus_tag "G4P62_012073"; note "transcript variant X2"; orig_protein_id "gnl|WGS:JAAVVJ|G4P62_P019995"; orig_transcript_id "gnl|WGS:JAAVVJ|G4P62_T019995"; product "low-density lipoprotein receptor-related protein 2-like"; transcript_biotype "mRNA"; exon_number "76";
CM025023.1	Genbank	exon	17116226	17116354	.	-	.	gene_id "G4P62_012073"; transcript_id "gnl|WGS:JAAVVJ|G4P62_T019995"; locus_tag "G4P62_012073"; note "transcript variant X2"; orig_protein_id "gnl|WGS:JAAVVJ|G4P62_P019995"; orig_transcript_id "gnl|WGS:JAAVVJ|G4P62_T019995"; product "low-density lipoprotein receptor-related protein 2-like"; transcript_biotype "mRNA"; exon_number "77";
CM025023.1	Genbank	exon	17115946	17116035	.	-	.	gene_id "G4P62_012073"; transcript_id "gnl|WGS:JAAVVJ|G4P62_T019995"; locus_tag "G4P62_012073"; note "transcript variant X2"; orig_protein_id "gnl|WGS:JAAVVJ|G4P62_P019995"; orig_transcript_id "gnl|WGS:JAAVVJ|G4P62_T019995"; product "low-density lipoprotein receptor-related protein 2-like"; transcript_biotype "mRNA"; exon_number "78";
CM025023.1	Genbank	exon	17114505	17114582	.	-	.	gene_id "G4P62_012073"; transcript_id "gnl|WGS:JAAVVJ|G4P62_T019995"; locus_tag "G4P62_012073"; note "transcript variant X2"; orig_protein_id "gnl|WGS:JAAVVJ|G4P62_P019995"; orig_transcript_id "gnl|WGS:JAAVVJ|G4P62_T019995"; product "low-density lipoprotein receptor-related protein 2-like"; transcript_biotype "mRNA"; exon_number "79";
CM025023.1	Genbank	exon	17114328	17114381	.	-	.	gene_id "G4P62_012073"; transcript_id "gnl|WGS:JAAVVJ|G4P62_T019995"; locus_tag "G4P62_012073"; note "transcript variant X2"; orig_protein_id "gnl|WGS:JAAVVJ|G4P62_P019995"; orig_transcript_id "gnl|WGS:JAAVVJ|G4P62_T019995"; product "low-density lipoprotein receptor-related protein 2-like"; transcript_biotype "mRNA"; exon_number "80";
CM025023.1	Genbank	exon	17113934	17114210	.	-	.	gene_id "G4P62_012073"; transcript_id "gnl|WGS:JAAVVJ|G4P62_T019995"; locus_tag "G4P62_012073"; note "transcript variant X2"; orig_protein_id "gnl|WGS:JAAVVJ|G4P62_P019995"; orig_transcript_id "gnl|WGS:JAAVVJ|G4P62_T019995"; product "low-density lipoprotein receptor-related protein 2-like"; transcript_biotype "mRNA"; exon_number "81";
CM025023.1	Genbank	CDS	17184750	17184816	.	-	0	gene_id "G4P62_012073"; transcript_id "gnl|WGS:JAAVVJ|G4P62_T019995"; gbkey "CDS"; locus_tag "G4P62_012073"; orig_transcript_id "gnl|WGS:JAAVVJ|G4P62_T019995"; product "transcript variant X2"; protein_id "KAF7204402.1"; exon_number "1";
CM025023.1	Genbank	CDS	17183566	17183676	.	-	2	gene_id "G4P62_012073"; transcript_id "gnl|WGS:JAAVVJ|G4P62_T019995"; gbkey "CDS"; locus_tag "G4P62_012073"; orig_transcript_id "gnl|WGS:JAAVVJ|G4P62_T019995"; product "transcript variant X2"; protein_id "KAF7204402.1"; exon_number "2";
CM025023.1	Genbank	CDS	17183255	17183377	.	-	2	gene_id "G4P62_012073"; transcript_id "gnl|WGS:JAAVVJ|G4P62_T019995"; gbkey "CDS"; locus_tag "G4P62_012073"; orig_transcript_id "gnl|WGS:JAAVVJ|G4P62_T019995"; product "transcript variant X2"; protein_id "KAF7204402.1"; exon_number "3";
CM025023.1	Genbank	CDS	17172906	17173022	.	-	2	gene_id "G4P62_012073"; transcript_id "gnl|WGS:JAAVVJ|G4P62_T019995"; gbkey "CDS"; locus_tag "G4P62_012073"; orig_transcript_id "gnl|WGS:JAAVVJ|G4P62_T019995"; product "transcript variant X2"; protein_id "KAF7204402.1"; exon_number "4";
CM025023.1	Genbank	CDS	17172669	17172779	.	-	2	gene_id "G4P62_012073"; transcript_id "gnl|WGS:JAAVVJ|G4P62_T019995"; gbkey "CDS"; locus_tag "G4P62_012073"; orig_transcript_id "gnl|WGS:JAAVVJ|G4P62_T019995"; product "transcript variant X2"; protein_id "KAF7204402.1"; exon_number "5";
CM025023.1	Genbank	CDS	17170246	17170359	.	-	2	gene_id "G4P62_012073"; transcript_id "gnl|WGS:JAAVVJ|G4P62_T019995"; gbkey "CDS"; locus_tag "G4P62_012073"; orig_transcript_id "gnl|WGS:JAAVVJ|G4P62_T019995"; product "transcript variant X2"; protein_id "KAF7204402.1"; exon_number "6";
CM025023.1	Genbank	CDS	17170045	17170161	.	-	2	gene_id "G4P62_012073"; transcript_id "gnl|WGS:JAAVVJ|G4P62_T019995"; gbkey "CDS"; locus_tag "G4P62_012073"; orig_transcript_id "gnl|WGS:JAAVVJ|G4P62_T019995"; product "transcript variant X2"; protein_id "KAF7204402.1"; exon_number "7";
CM025023.1	Genbank	CDS	17168065	17168208	.	-	2	gene_id "G4P62_012073"; transcript_id "gnl|WGS:JAAVVJ|G4P62_T019995"; gbkey "CDS"; locus_tag "G4P62_012073"; orig_transcript_id "gnl|WGS:JAAVVJ|G4P62_T019995"; product "transcript variant X2"; protein_id "KAF7204402.1"; exon_number "8";
CM025023.1	Genbank	CDS	17167094	17167210	.	-	2	gene_id "G4P62_012073"; transcript_id "gnl|WGS:JAAVVJ|G4P62_T019995"; gbkey "CDS"; locus_tag "G4P62_012073"; orig_transcript_id "gnl|WGS:JAAVVJ|G4P62_T019995"; product "transcript variant X2"; protein_id "KAF7204402.1"; exon_number "9";
CM025023.1	Genbank	CDS	17166698	17166826	.	-	2	gene_id "G4P62_012073"; transcript_id "gnl|WGS:JAAVVJ|G4P62_T019995"; gbkey "CDS"; locus_tag "G4P62_012073"; orig_transcript_id "gnl|WGS:JAAVVJ|G4P62_T019995"; product "transcript variant X2"; protein_id "KAF7204402.1"; exon_number "10";
CM025023.1	Genbank	CDS	17166421	17166590	.	-	2	gene_id "G4P62_012073"; transcript_id "gnl|WGS:JAAVVJ|G4P62_T019995"; gbkey "CDS"; locus_tag "G4P62_012073"; orig_transcript_id "gnl|WGS:JAAVVJ|G4P62_T019995"; product "transcript variant X2"; protein_id "KAF7204402.1"; exon_number "11";
CM025023.1	Genbank	CDS	17166037	17166260	.	-	0	gene_id "G4P62_012073"; transcript_id "gnl|WGS:JAAVVJ|G4P62_T019995"; gbkey "CDS"; locus_tag "G4P62_012073"; orig_transcript_id "gnl|WGS:JAAVVJ|G4P62_T019995"; product "transcript variant X2"; protein_id "KAF7204402.1"; exon_number "12";
CM025023.1	Genbank	CDS	17165345	17165551	.	-	1	gene_id "G4P62_012073"; transcript_id "gnl|WGS:JAAVVJ|G4P62_T019995"; gbkey "CDS"; locus_tag "G4P62_012073"; orig_transcript_id "gnl|WGS:JAAVVJ|G4P62_T019995"; product "transcript variant X2"; protein_id "KAF7204402.1"; exon_number "13";
CM025023.1	Genbank	CDS	17165046	17165248	.	-	1	gene_id "G4P62_012073"; transcript_id "gnl|WGS:JAAVVJ|G4P62_T019995"; gbkey "CDS"; locus_tag "G4P62_012073"; orig_transcript_id "gnl|WGS:JAAVVJ|G4P62_T019995"; product "transcript variant X2"; protein_id "KAF7204402.1"; exon_number "14";
CM025023.1	Genbank	CDS	17164723	17164863	.	-	2	gene_id "G4P62_012073"; transcript_id "gnl|WGS:JAAVVJ|G4P62_T019995"; gbkey "CDS"; locus_tag "G4P62_012073"; orig_transcript_id "gnl|WGS:JAAVVJ|G4P62_T019995"; product "transcript variant X2"; protein_id "KAF7204402.1"; exon_number "15";
CM025023.1	Genbank	CDS	17164261	17164470	.	-	2	gene_id "G4P62_012073"; transcript_id "gnl|WGS:JAAVVJ|G4P62_T019995"; gbkey "CDS"; locus_tag "G4P62_012073"; orig_transcript_id "gnl|WGS:JAAVVJ|G4P62_T019995"; product "transcript variant X2"; protein_id "KAF7204402.1"; exon_number "16";
CM025023.1	Genbank	CDS	17163895	17164087	.	-	2	gene_id "G4P62_012073"; transcript_id "gnl|WGS:JAAVVJ|G4P62_T019995"; gbkey "CDS"; locus_tag "G4P62_012073"; orig_transcript_id "gnl|WGS:JAAVVJ|G4P62_T019995"; product "transcript variant X2"; protein_id "KAF7204402.1"; exon_number "17";
CM025023.1	Genbank	CDS	17163678	17163803	.	-	1	gene_id "G4P62_012073"; transcript_id "gnl|WGS:JAAVVJ|G4P62_T019995"; gbkey "CDS"; locus_tag "G4P62_012073"; orig_transcript_id "gnl|WGS:JAAVVJ|G4P62_T019995"; product "transcript variant X2"; protein_id "KAF7204402.1"; exon_number "18";
CM025023.1	Genbank	CDS	17163417	17163547	.	-	1	gene_id "G4P62_012073"; transcript_id "gnl|WGS:JAAVVJ|G4P62_T019995"; gbkey "CDS"; locus_tag "G4P62_012073"; orig_transcript_id "gnl|WGS:JAAVVJ|G4P62_T019995"; product "transcript variant X2"; protein_id "KAF7204402.1"; exon_number "19";
CM025023.1	Genbank	CDS	17163063	17163200	.	-	2	gene_id "G4P62_012073"; transcript_id "gnl|WGS:JAAVVJ|G4P62_T019995"; gbkey "CDS"; locus_tag "G4P62_012073"; orig_transcript_id "gnl|WGS:JAAVVJ|G4P62_T019995"; product "transcript variant X2"; protein_id "KAF7204402.1"; exon_number "20";
CM025023.1	Genbank	CDS	17162688	17162966	.	-	2	gene_id "G4P62_012073"; transcript_id "gnl|WGS:JAAVVJ|G4P62_T019995"; gbkey "CDS"; locus_tag "G4P62_012073"; orig_transcript_id "gnl|WGS:JAAVVJ|G4P62_T019995"; product "transcript variant X2"; protein_id "KAF7204402.1"; exon_number "21";
CM025023.1	Genbank	CDS	17162370	17162609	.	-	2	gene_id "G4P62_012073"; transcript_id "gnl|WGS:JAAVVJ|G4P62_T019995"; gbkey "CDS"; locus_tag "G4P62_012073"; orig_transcript_id "gnl|WGS:JAAVVJ|G4P62_T019995"; product "transcript variant X2"; protein_id "KAF7204402.1"; exon_number "22";
CM025023.1	Genbank	CDS	17162171	17162293	.	-	2	gene_id "G4P62_012073"; transcript_id "gnl|WGS:JAAVVJ|G4P62_T019995"; gbkey "CDS"; locus_tag "G4P62_012073"; orig_transcript_id "gnl|WGS:JAAVVJ|G4P62_T019995"; product "transcript variant X2"; protein_id "KAF7204402.1"; exon_number "23";
CM025023.1	Genbank	CDS	17161962	17162078	.	-	2	gene_id "G4P62_012073"; transcript_id "gnl|WGS:JAAVVJ|G4P62_T019995"; gbkey "CDS"; locus_tag "G4P62_012073"; orig_transcript_id "gnl|WGS:JAAVVJ|G4P62_T019995"; product "transcript variant X2"; protein_id "KAF7204402.1"; exon_number "24";
CM025023.1	Genbank	CDS	17161500	17161877	.	-	2	gene_id "G4P62_012073"; transcript_id "gnl|WGS:JAAVVJ|G4P62_T019995"; gbkey "CDS"; locus_tag "G4P62_012073"; orig_transcript_id "gnl|WGS:JAAVVJ|G4P62_T019995"; product "transcript variant X2"; protein_id "KAF7204402.1"; exon_number "25";
CM025023.1	Genbank	CDS	17161173	17161421	.	-	2	gene_id "G4P62_012073"; transcript_id "gnl|WGS:JAAVVJ|G4P62_T019995"; gbkey "CDS"; locus_tag "G4P62_012073"; orig_transcript_id "gnl|WGS:JAAVVJ|G4P62_T019995"; product "transcript variant X2"; protein_id "KAF7204402.1"; exon_number "26";
CM025023.1	Genbank	CDS	17160688	17160896	.	-	2	gene_id "G4P62_012073"; transcript_id "gnl|WGS:JAAVVJ|G4P62_T019995"; gbkey "CDS"; locus_tag "G4P62_012073"; orig_transcript_id "gnl|WGS:JAAVVJ|G4P62_T019995"; product "transcript variant X2"; protein_id "KAF7204402.1"; exon_number "27";
CM025023.1	Genbank	CDS	17160338	17160522	.	-	0	gene_id "G4P62_012073"; transcript_id "gnl|WGS:JAAVVJ|G4P62_T019995"; gbkey "CDS"; locus_tag "G4P62_012073"; orig_transcript_id "gnl|WGS:JAAVVJ|G4P62_T019995"; product "transcript variant X2"; protein_id "KAF7204402.1"; exon_number "28";
CM025023.1	Genbank	CDS	17159952	17160180	.	-	1	gene_id "G4P62_012073"; transcript_id "gnl|WGS:JAAVVJ|G4P62_T019995"; gbkey "CDS"; locus_tag "G4P62_012073"; orig_transcript_id "gnl|WGS:JAAVVJ|G4P62_T019995"; product "transcript variant X2"; protein_id "KAF7204402.1"; exon_number "29";
CM025023.1	Genbank	CDS	17159674	17159851	.	-	0	gene_id "G4P62_012073"; transcript_id "gnl|WGS:JAAVVJ|G4P62_T019995"; gbkey "CDS"; locus_tag "G4P62_012073"; orig_transcript_id "gnl|WGS:JAAVVJ|G4P62_T019995"; product "transcript variant X2"; protein_id "KAF7204402.1"; exon_number "30";
CM025023.1	Genbank	CDS	17159423	17159551	.	-	2	gene_id "G4P62_012073"; transcript_id "gnl|WGS:JAAVVJ|G4P62_T019995"; gbkey "CDS"; locus_tag "G4P62_012073"; orig_transcript_id "gnl|WGS:JAAVVJ|G4P62_T019995"; product "transcript variant X2"; protein_id "KAF7204402.1"; exon_number "31";
CM025023.1	Genbank	CDS	17159126	17159292	.	-	2	gene_id "G4P62_012073"; transcript_id "gnl|WGS:JAAVVJ|G4P62_T019995"; gbkey "CDS"; locus_tag "G4P62_012073"; orig_transcript_id "gnl|WGS:JAAVVJ|G4P62_T019995"; product "transcript variant X2"; protein_id "KAF7204402.1"; exon_number "32";
CM025023.1	Genbank	CDS	17158809	17158952	.	-	0	gene_id "G4P62_012073"; transcript_id "gnl|WGS:JAAVVJ|G4P62_T019995"; gbkey "CDS"; locus_tag "G4P62_012073"; orig_transcript_id "gnl|WGS:JAAVVJ|G4P62_T019995"; product "transcript variant X2"; protein_id "KAF7204402.1"; exon_number "33";
CM025023.1	Genbank	CDS	17158586	17158695	.	-	0	gene_id "G4P62_012073"; transcript_id "gnl|WGS:JAAVVJ|G4P62_T019995"; gbkey "CDS"; locus_tag "G4P62_012073"; orig_transcript_id "gnl|WGS:JAAVVJ|G4P62_T019995"; product "transcript variant X2"; protein_id "KAF7204402.1"; exon_number "34";
CM025023.1	Genbank	CDS	17158292	17158469	.	-	1	gene_id "G4P62_012073"; transcript_id "gnl|WGS:JAAVVJ|G4P62_T019995"; gbkey "CDS"; locus_tag "G4P62_012073"; orig_transcript_id "gnl|WGS:JAAVVJ|G4P62_T019995"; product "transcript variant X2"; protein_id "KAF7204402.1"; exon_number "35";
CM025023.1	Genbank	CDS	17157855	17158068	.	-	0	gene_id "G4P62_012073"; transcript_id "gnl|WGS:JAAVVJ|G4P62_T019995"; gbkey "CDS"; locus_tag "G4P62_012073"; orig_transcript_id "gnl|WGS:JAAVVJ|G4P62_T019995"; product "transcript variant X2"; protein_id "KAF7204402.1"; exon_number "36";
CM025023.1	Genbank	CDS	17157542	17157778	.	-	2	gene_id "G4P62_012073"; transcript_id "gnl|WGS:JAAVVJ|G4P62_T019995"; gbkey "CDS"; locus_tag "G4P62_012073"; orig_transcript_id "gnl|WGS:JAAVVJ|G4P62_T019995"; product "transcript variant X2"; protein_id "KAF7204402.1"; exon_number "37";
CM025023.1	Genbank	CDS	17157232	17157423	.	-	2	gene_id "G4P62_012073"; transcript_id "gnl|WGS:JAAVVJ|G4P62_T019995"; gbkey "CDS"; locus_tag "G4P62_012073"; orig_transcript_id "gnl|WGS:JAAVVJ|G4P62_T019995"; product "transcript variant X2"; protein_id "KAF7204402.1"; exon_number "38";
CM025023.1	Genbank	CDS	17156685	17157157	.	-	2	gene_id "G4P62_012073"; transcript_id "gnl|WGS:JAAVVJ|G4P62_T019995"; gbkey "CDS"; locus_tag "G4P62_012073"; orig_transcript_id "gnl|WGS:JAAVVJ|G4P62_T019995"; product "transcript variant X2"; protein_id "KAF7204402.1"; exon_number "39";
CM025023.1	Genbank	CDS	17155516	17155963	.	-	0	gene_id "G4P62_012073"; transcript_id "gnl|WGS:JAAVVJ|G4P62_T019995"; gbkey "CDS"; locus_tag "G4P62_012073"; orig_transcript_id "gnl|WGS:JAAVVJ|G4P62_T019995"; product "transcript variant X2"; protein_id "KAF7204402.1"; exon_number "40";
CM025023.1	Genbank	CDS	17155259	17155424	.	-	2	gene_id "G4P62_012073"; transcript_id "gnl|WGS:JAAVVJ|G4P62_T019995"; gbkey "CDS"; locus_tag "G4P62_012073"; orig_transcript_id "gnl|WGS:JAAVVJ|G4P62_T019995"; product "transcript variant X2"; protein_id "KAF7204402.1"; exon_number "41";
CM025023.1	Genbank	CDS	17155011	17155169	.	-	1	gene_id "G4P62_012073"; transcript_id "gnl|WGS:JAAVVJ|G4P62_T019995"; gbkey "CDS"; locus_tag "G4P62_012073"; orig_transcript_id "gnl|WGS:JAAVVJ|G4P62_T019995"; product "transcript variant X2"; protein_id "KAF7204402.1"; exon_number "42";
CM025023.1	Genbank	CDS	17154638	17154927	.	-	1	gene_id "G4P62_012073"; transcript_id "gnl|WGS:JAAVVJ|G4P62_T019995"; gbkey "CDS"; locus_tag "G4P62_012073"; orig_transcript_id "gnl|WGS:JAAVVJ|G4P62_T019995"; product "transcript variant X2"; protein_id "KAF7204402.1"; exon_number "43";
CM025023.1	Genbank	CDS	17154075	17154278	.	-	2	gene_id "G4P62_012073"; transcript_id "gnl|WGS:JAAVVJ|G4P62_T019995"; gbkey "CDS"; locus_tag "G4P62_012073"; orig_transcript_id "gnl|WGS:JAAVVJ|G4P62_T019995"; product "transcript variant X2"; protein_id "KAF7204402.1"; exon_number "44";
CM025023.1	Genbank	CDS	17153711	17153953	.	-	2	gene_id "G4P62_012073"; transcript_id "gnl|WGS:JAAVVJ|G4P62_T019995"; gbkey "CDS"; locus_tag "G4P62_012073"; orig_transcript_id "gnl|WGS:JAAVVJ|G4P62_T019995"; product "transcript variant X2"; protein_id "KAF7204402.1"; exon_number "45";
CM025023.1	Genbank	CDS	17152842	17152967	.	-	2	gene_id "G4P62_012073"; transcript_id "gnl|WGS:JAAVVJ|G4P62_T019995"; gbkey "CDS"; locus_tag "G4P62_012073"; orig_transcript_id "gnl|WGS:JAAVVJ|G4P62_T019995"; product "transcript variant X2"; protein_id "KAF7204402.1"; exon_number "46";
CM025023.1	Genbank	CDS	17152599	17152718	.	-	2	gene_id "G4P62_012073"; transcript_id "gnl|WGS:JAAVVJ|G4P62_T019995"; gbkey "CDS"; locus_tag "G4P62_012073"; orig_transcript_id "gnl|WGS:JAAVVJ|G4P62_T019995"; product "transcript variant X2"; protein_id "KAF7204402.1"; exon_number "47";
CM025023.1	Genbank	CDS	17152302	17152433	.	-	2	gene_id "G4P62_012073"; transcript_id "gnl|WGS:JAAVVJ|G4P62_T019995"; gbkey "CDS"; locus_tag "G4P62_012073"; orig_transcript_id "gnl|WGS:JAAVVJ|G4P62_T019995"; product "transcript variant X2"; protein_id "KAF7204402.1"; exon_number "48";
CM025023.1	Genbank	CDS	17151956	17152157	.	-	2	gene_id "G4P62_012073"; transcript_id "gnl|WGS:JAAVVJ|G4P62_T019995"; gbkey "CDS"; locus_tag "G4P62_012073"; orig_transcript_id "gnl|WGS:JAAVVJ|G4P62_T019995"; product "transcript variant X2"; protein_id "KAF7204402.1"; exon_number "49";
CM025023.1	Genbank	CDS	17147221	17147516	.	-	1	gene_id "G4P62_012073"; transcript_id "gnl|WGS:JAAVVJ|G4P62_T019995"; gbkey "CDS"; locus_tag "G4P62_012073"; orig_transcript_id "gnl|WGS:JAAVVJ|G4P62_T019995"; product "transcript variant X2"; protein_id "KAF7204402.1"; exon_number "50";
CM025023.1	Genbank	CDS	17145272	17145788	.	-	2	gene_id "G4P62_012073"; transcript_id "gnl|WGS:JAAVVJ|G4P62_T019995"; gbkey "CDS"; locus_tag "G4P62_012073"; orig_transcript_id "gnl|WGS:JAAVVJ|G4P62_T019995"; product "transcript variant X2"; protein_id "KAF7204402.1"; exon_number "51";
CM025023.1	Genbank	CDS	17145009	17145164	.	-	1	gene_id "G4P62_012073"; transcript_id "gnl|WGS:JAAVVJ|G4P62_T019995"; gbkey "CDS"; locus_tag "G4P62_012073"; orig_transcript_id "gnl|WGS:JAAVVJ|G4P62_T019995"; product "transcript variant X2"; protein_id "KAF7204402.1"; exon_number "52";
CM025023.1	Genbank	CDS	17144654	17144824	.	-	1	gene_id "G4P62_012073"; transcript_id "gnl|WGS:JAAVVJ|G4P62_T019995"; gbkey "CDS"; locus_tag "G4P62_012073"; orig_transcript_id "gnl|WGS:JAAVVJ|G4P62_T019995"; product "transcript variant X2"; protein_id "KAF7204402.1"; exon_number "53";
CM025023.1	Genbank	CDS	17144336	17144559	.	-	1	gene_id "G4P62_012073"; transcript_id "gnl|WGS:JAAVVJ|G4P62_T019995"; gbkey "CDS"; locus_tag "G4P62_012073"; orig_transcript_id "gnl|WGS:JAAVVJ|G4P62_T019995"; product "transcript variant X2"; protein_id "KAF7204402.1"; exon_number "54";
CM025023.1	Genbank	CDS	17144076	17144253	.	-	2	gene_id "G4P62_012073"; transcript_id "gnl|WGS:JAAVVJ|G4P62_T019995"; gbkey "CDS"; locus_tag "G4P62_012073"; orig_transcript_id "gnl|WGS:JAAVVJ|G4P62_T019995"; product "transcript variant X2"; protein_id "KAF7204402.1"; exon_number "55";
CM025023.1	Genbank	CDS	17142728	17142924	.	-	1	gene_id "G4P62_012073"; transcript_id "gnl|WGS:JAAVVJ|G4P62_T019995"; gbkey "CDS"; locus_tag "G4P62_012073"; orig_transcript_id "gnl|WGS:JAAVVJ|G4P62_T019995"; product "transcript variant X2"; protein_id "KAF7204402.1"; exon_number "56";
CM025023.1	Genbank	CDS	17142338	17142583	.	-	2	gene_id "G4P62_012073"; transcript_id "gnl|WGS:JAAVVJ|G4P62_T019995"; gbkey "CDS"; locus_tag "G4P62_012073"; orig_transcript_id "gnl|WGS:JAAVVJ|G4P62_T019995"; product "transcript variant X2"; protein_id "KAF7204402.1"; exon_number "57";
CM025023.1	Genbank	CDS	17139216	17139344	.	-	2	gene_id "G4P62_012073"; transcript_id "gnl|WGS:JAAVVJ|G4P62_T019995"; gbkey "CDS"; locus_tag "G4P62_012073"; orig_transcript_id "gnl|WGS:JAAVVJ|G4P62_T019995"; product "transcript variant X2"; protein_id "KAF7204402.1"; exon_number "58";
CM025023.1	Genbank	CDS	17135501	17135620	.	-	2	gene_id "G4P62_012073"; transcript_id "gnl|WGS:JAAVVJ|G4P62_T019995"; gbkey "CDS"; locus_tag "G4P62_012073"; orig_transcript_id "gnl|WGS:JAAVVJ|G4P62_T019995"; product "transcript variant X2"; protein_id "KAF7204402.1"; exon_number "59";
CM025023.1	Genbank	CDS	17133025	17133141	.	-	2	gene_id "G4P62_012073"; transcript_id "gnl|WGS:JAAVVJ|G4P62_T019995"; gbkey "CDS"; locus_tag "G4P62_012073"; orig_transcript_id "gnl|WGS:JAAVVJ|G4P62_T019995"; product "transcript variant X2"; protein_id "KAF7204402.1"; exon_number "60";
CM025023.1	Genbank	CDS	17132830	17132946	.	-	2	gene_id "G4P62_012073"; transcript_id "gnl|WGS:JAAVVJ|G4P62_T019995"; gbkey "CDS"; locus_tag "G4P62_012073"; orig_transcript_id "gnl|WGS:JAAVVJ|G4P62_T019995"; product "transcript variant X2"; protein_id "KAF7204402.1"; exon_number "61";
CM025023.1	Genbank	CDS	17131352	17131489	.	-	2	gene_id "G4P62_012073"; transcript_id "gnl|WGS:JAAVVJ|G4P62_T019995"; gbkey "CDS"; locus_tag "G4P62_012073"; orig_transcript_id "gnl|WGS:JAAVVJ|G4P62_T019995"; product "transcript variant X2"; protein_id "KAF7204402.1"; exon_number "62";
CM025023.1	Genbank	CDS	17131141	17131263	.	-	2	gene_id "G4P62_012073"; transcript_id "gnl|WGS:JAAVVJ|G4P62_T019995"; gbkey "CDS"; locus_tag "G4P62_012073"; orig_transcript_id "gnl|WGS:JAAVVJ|G4P62_T019995"; product "transcript variant X2"; protein_id "KAF7204402.1"; exon_number "63";
CM025023.1	Genbank	CDS	17130128	17130256	.	-	2	gene_id "G4P62_012073"; transcript_id "gnl|WGS:JAAVVJ|G4P62_T019995"; gbkey "CDS"; locus_tag "G4P62_012073"; orig_transcript_id "gnl|WGS:JAAVVJ|G4P62_T019995"; product "transcript variant X2"; protein_id "KAF7204402.1"; exon_number "64";
CM025023.1	Genbank	CDS	17125498	17125629	.	-	2	gene_id "G4P62_012073"; transcript_id "gnl|WGS:JAAVVJ|G4P62_T019995"; gbkey "CDS"; locus_tag "G4P62_012073"; orig_transcript_id "gnl|WGS:JAAVVJ|G4P62_T019995"; product "transcript variant X2"; protein_id "KAF7204402.1"; exon_number "65";
CM025023.1	Genbank	CDS	17125287	17125412	.	-	2	gene_id "G4P62_012073"; transcript_id "gnl|WGS:JAAVVJ|G4P62_T019995"; gbkey "CDS"; locus_tag "G4P62_012073"; orig_transcript_id "gnl|WGS:JAAVVJ|G4P62_T019995"; product "transcript variant X2"; protein_id "KAF7204402.1"; exon_number "66";
CM025023.1	Genbank	CDS	17124981	17125124	.	-	2	gene_id "G4P62_012073"; transcript_id "gnl|WGS:JAAVVJ|G4P62_T019995"; gbkey "CDS"; locus_tag "G4P62_012073"; orig_transcript_id "gnl|WGS:JAAVVJ|G4P62_T019995"; product "transcript variant X2"; protein_id "KAF7204402.1"; exon_number "67";
CM025023.1	Genbank	CDS	17123327	17123492	.	-	2	gene_id "G4P62_012073"; transcript_id "gnl|WGS:JAAVVJ|G4P62_T019995"; gbkey "CDS"; locus_tag "G4P62_012073"; orig_transcript_id "gnl|WGS:JAAVVJ|G4P62_T019995"; product "transcript variant X2"; protein_id "KAF7204402.1"; exon_number "68";
CM025023.1	Genbank	CDS	17123064	17123192	.	-	1	gene_id "G4P62_012073"; transcript_id "gnl|WGS:JAAVVJ|G4P62_T019995"; gbkey "CDS"; locus_tag "G4P62_012073"; orig_transcript_id "gnl|WGS:JAAVVJ|G4P62_T019995"; product "transcript variant X2"; protein_id "KAF7204402.1"; exon_number "69";
CM025023.1	Genbank	CDS	17122603	17122823	.	-	1	gene_id "G4P62_012073"; transcript_id "gnl|WGS:JAAVVJ|G4P62_T019995"; gbkey "CDS"; locus_tag "G4P62_012073"; orig_transcript_id "gnl|WGS:JAAVVJ|G4P62_T019995"; product "transcript variant X2"; protein_id "KAF7204402.1"; exon_number "70";
CM025023.1	Genbank	CDS	17122339	17122521	.	-	2	gene_id "G4P62_012073"; transcript_id "gnl|WGS:JAAVVJ|G4P62_T019995"; gbkey "CDS"; locus_tag "G4P62_012073"; orig_transcript_id "gnl|WGS:JAAVVJ|G4P62_T019995"; product "transcript variant X2"; protein_id "KAF7204402.1"; exon_number "71";
CM025023.1	Genbank	CDS	17122091	17122210	.	-	2	gene_id "G4P62_012073"; transcript_id "gnl|WGS:JAAVVJ|G4P62_T019995"; gbkey "CDS"; locus_tag "G4P62_012073"; orig_transcript_id "gnl|WGS:JAAVVJ|G4P62_T019995"; product "transcript variant X2"; protein_id "KAF7204402.1"; exon_number "72";
CM025023.1	Genbank	CDS	17121244	17121331	.	-	2	gene_id "G4P62_012073"; transcript_id "gnl|WGS:JAAVVJ|G4P62_T019995"; gbkey "CDS"; locus_tag "G4P62_012073"; orig_transcript_id "gnl|WGS:JAAVVJ|G4P62_T019995"; product "transcript variant X2"; protein_id "KAF7204402.1"; exon_number "73";
CM025023.1	Genbank	CDS	17119236	17119300	.	-	1	gene_id "G4P62_012073"; transcript_id "gnl|WGS:JAAVVJ|G4P62_T019995"; gbkey "CDS"; locus_tag "G4P62_012073"; orig_transcript_id "gnl|WGS:JAAVVJ|G4P62_T019995"; product "transcript variant X2"; protein_id "KAF7204402.1"; exon_number "74";
CM025023.1	Genbank	CDS	17118997	17119141	.	-	2	gene_id "G4P62_012073"; transcript_id "gnl|WGS:JAAVVJ|G4P62_T019995"; gbkey "CDS"; locus_tag "G4P62_012073"; orig_transcript_id "gnl|WGS:JAAVVJ|G4P62_T019995"; product "transcript variant X2"; protein_id "KAF7204402.1"; exon_number "75";
CM025023.1	Genbank	CDS	17116434	17116494	.	-	1	gene_id "G4P62_012073"; transcript_id "gnl|WGS:JAAVVJ|G4P62_T019995"; gbkey "CDS"; locus_tag "G4P62_012073"; orig_transcript_id "gnl|WGS:JAAVVJ|G4P62_T019995"; product "transcript variant X2"; protein_id "KAF7204402.1"; exon_number "76";
CM025023.1	Genbank	CDS	17116226	17116354	.	-	0	gene_id "G4P62_012073"; transcript_id "gnl|WGS:JAAVVJ|G4P62_T019995"; gbkey "CDS"; locus_tag "G4P62_012073"; orig_transcript_id "gnl|WGS:JAAVVJ|G4P62_T019995"; product "transcript variant X2"; protein_id "KAF7204402.1"; exon_number "77";
CM025023.1	Genbank	CDS	17115946	17116035	.	-	0	gene_id "G4P62_012073"; transcript_id "gnl|WGS:JAAVVJ|G4P62_T019995"; gbkey "CDS"; locus_tag "G4P62_012073"; orig_transcript_id "gnl|WGS:JAAVVJ|G4P62_T019995"; product "transcript variant X2"; protein_id "KAF7204402.1"; exon_number "78";
CM025023.1	Genbank	CDS	17114505	17114582	.	-	0	gene_id "G4P62_012073"; transcript_id "gnl|WGS:JAAVVJ|G4P62_T019995"; gbkey "CDS"; locus_tag "G4P62_012073"; orig_transcript_id "gnl|WGS:JAAVVJ|G4P62_T019995"; product "transcript variant X2"; protein_id "KAF7204402.1"; exon_number "79";
CM025023.1	Genbank	CDS	17114328	17114381	.	-	0	gene_id "G4P62_012073"; transcript_id "gnl|WGS:JAAVVJ|G4P62_T019995"; gbkey "CDS"; locus_tag "G4P62_012073"; orig_transcript_id "gnl|WGS:JAAVVJ|G4P62_T019995"; product "transcript variant X2"; protein_id "KAF7204402.1"; exon_number "80";
CM025023.1	Genbank	CDS	17114193	17114210	.	-	0	gene_id "G4P62_012073"; transcript_id "gnl|WGS:JAAVVJ|G4P62_T019995"; gbkey "CDS"; locus_tag "G4P62_012073"; orig_transcript_id "gnl|WGS:JAAVVJ|G4P62_T019995"; product "transcript variant X2"; protein_id "KAF7204402.1"; exon_number "81";
CM025023.1	Genbank	start_codon	17184814	17184816	.	-	0	gene_id "G4P62_012073"; transcript_id "gnl|WGS:JAAVVJ|G4P62_T019995"; gbkey "CDS"; locus_tag "G4P62_012073"; orig_transcript_id "gnl|WGS:JAAVVJ|G4P62_T019995"; product "transcript variant X2"; protein_id "KAF7204402.1"; exon_number "1";
CM025023.1	Genbank	stop_codon	17114190	17114192	.	-	0	gene_id "G4P62_012073"; transcript_id "gnl|WGS:JAAVVJ|G4P62_T019995"; gbkey "CDS"; locus_tag "G4P62_012073"; orig_transcript_id "gnl|WGS:JAAVVJ|G4P62_T019995"; product "transcript variant X2"; protein_id "KAF7204402.1"; exon_number "81";
CM025023.1	Genbank	transcript	17113934	17184958	.	-	.	gene_id "G4P62_012073"; transcript_id "gnl|WGS:JAAVVJ|G4P62_T019994"; gbkey "mRNA"; locus_tag "G4P62_012073"; note "transcript variant X1"; orig_protein_id "gnl|WGS:JAAVVJ|G4P62_P019994"; orig_transcript_id "gnl|WGS:JAAVVJ|G4P62_T019994"; product "low-density lipoprotein receptor-related protein 2-like"; transcript_biotype "mRNA";
CM025023.1	Genbank	exon	17184750	17184958	.	-	.	gene_id "G4P62_012073"; transcript_id "gnl|WGS:JAAVVJ|G4P62_T019994"; locus_tag "G4P62_012073"; note "transcript variant X1"; orig_protein_id "gnl|WGS:JAAVVJ|G4P62_P019994"; orig_transcript_id "gnl|WGS:JAAVVJ|G4P62_T019994"; product "low-density lipoprotein receptor-related protein 2-like"; transcript_biotype "mRNA"; exon_number "1";
CM025023.1	Genbank	exon	17183566	17183676	.	-	.	gene_id "G4P62_012073"; transcript_id "gnl|WGS:JAAVVJ|G4P62_T019994"; locus_tag "G4P62_012073"; note "transcript variant X1"; orig_protein_id "gnl|WGS:JAAVVJ|G4P62_P019994"; orig_transcript_id "gnl|WGS:JAAVVJ|G4P62_T019994"; product "low-density lipoprotein receptor-related protein 2-like"; transcript_biotype "mRNA"; exon_number "2";
CM025023.1	Genbank	exon	17183255	17183377	.	-	.	gene_id "G4P62_012073"; transcript_id "gnl|WGS:JAAVVJ|G4P62_T019994"; locus_tag "G4P62_012073"; note "transcript variant X1"; orig_protein_id "gnl|WGS:JAAVVJ|G4P62_P019994"; orig_transcript_id "gnl|WGS:JAAVVJ|G4P62_T019994"; product "low-density lipoprotein receptor-related protein 2-like"; transcript_biotype "mRNA"; exon_number "3";
CM025023.1	Genbank	exon	17172906	17173022	.	-	.	gene_id "G4P62_012073"; transcript_id "gnl|WGS:JAAVVJ|G4P62_T019994"; locus_tag "G4P62_012073"; note "transcript variant X1"; orig_protein_id "gnl|WGS:JAAVVJ|G4P62_P019994"; orig_transcript_id "gnl|WGS:JAAVVJ|G4P62_T019994"; product "low-density lipoprotein receptor-related protein 2-like"; transcript_biotype "mRNA"; exon_number "4";
CM025023.1	Genbank	exon	17172669	17172779	.	-	.	gene_id "G4P62_012073"; transcript_id "gnl|WGS:JAAVVJ|G4P62_T019994"; locus_tag "G4P62_012073"; note "transcript variant X1"; orig_protein_id "gnl|WGS:JAAVVJ|G4P62_P019994"; orig_transcript_id "gnl|WGS:JAAVVJ|G4P62_T019994"; product "low-density lipoprotein receptor-related protein 2-like"; transcript_biotype "mRNA"; exon_number "5";
CM025023.1	Genbank	exon	17170246	17170359	.	-	.	gene_id "G4P62_012073"; transcript_id "gnl|WGS:JAAVVJ|G4P62_T019994"; locus_tag "G4P62_012073"; note "transcript variant X1"; orig_protein_id "gnl|WGS:JAAVVJ|G4P62_P019994"; orig_transcript_id "gnl|WGS:JAAVVJ|G4P62_T019994"; product "low-density lipoprotein receptor-related protein 2-like"; transcript_biotype "mRNA"; exon_number "6";
CM025023.1	Genbank	exon	17170045	17170161	.	-	.	gene_id "G4P62_012073"; transcript_id "gnl|WGS:JAAVVJ|G4P62_T019994"; locus_tag "G4P62_012073"; note "transcript variant X1"; orig_protein_id "gnl|WGS:JAAVVJ|G4P62_P019994"; orig_transcript_id "gnl|WGS:JAAVVJ|G4P62_T019994"; product "low-density lipoprotein receptor-related protein 2-like"; transcript_biotype "mRNA"; exon_number "7";
CM025023.1	Genbank	exon	17168065	17168208	.	-	.	gene_id "G4P62_012073"; transcript_id "gnl|WGS:JAAVVJ|G4P62_T019994"; locus_tag "G4P62_012073"; note "transcript variant X1"; orig_protein_id "gnl|WGS:JAAVVJ|G4P62_P019994"; orig_transcript_id "gnl|WGS:JAAVVJ|G4P62_T019994"; product "low-density lipoprotein receptor-related protein 2-like"; transcript_biotype "mRNA"; exon_number "8";
CM025023.1	Genbank	exon	17167094	17167210	.	-	.	gene_id "G4P62_012073"; transcript_id "gnl|WGS:JAAVVJ|G4P62_T019994"; locus_tag "G4P62_012073"; note "transcript variant X1"; orig_protein_id "gnl|WGS:JAAVVJ|G4P62_P019994"; orig_transcript_id "gnl|WGS:JAAVVJ|G4P62_T019994"; product "low-density lipoprotein receptor-related protein 2-like"; transcript_biotype "mRNA"; exon_number "9";
CM025023.1	Genbank	exon	17166698	17166826	.	-	.	gene_id "G4P62_012073"; transcript_id "gnl|WGS:JAAVVJ|G4P62_T019994"; locus_tag "G4P62_012073"; note "transcript variant X1"; orig_protein_id "gnl|WGS:JAAVVJ|G4P62_P019994"; orig_transcript_id "gnl|WGS:JAAVVJ|G4P62_T019994"; product "low-density lipoprotein receptor-related protein 2-like"; transcript_biotype "mRNA"; exon_number "10";
CM025023.1	Genbank	exon	17166421	17166590	.	-	.	gene_id "G4P62_012073"; transcript_id "gnl|WGS:JAAVVJ|G4P62_T019994"; locus_tag "G4P62_012073"; note "transcript variant X1"; orig_protein_id "gnl|WGS:JAAVVJ|G4P62_P019994"; orig_transcript_id "gnl|WGS:JAAVVJ|G4P62_T019994"; product "low-density lipoprotein receptor-related protein 2-like"; transcript_biotype "mRNA"; exon_number "11";
CM025023.1	Genbank	exon	17166037	17166260	.	-	.	gene_id "G4P62_012073"; transcript_id "gnl|WGS:JAAVVJ|G4P62_T019994"; locus_tag "G4P62_012073"; note "transcript variant X1"; orig_protein_id "gnl|WGS:JAAVVJ|G4P62_P019994"; orig_transcript_id "gnl|WGS:JAAVVJ|G4P62_T019994"; product "low-density lipoprotein receptor-related protein 2-like"; transcript_biotype "mRNA"; exon_number "12";
CM025023.1	Genbank	exon	17165345	17165551	.	-	.	gene_id "G4P62_012073"; transcript_id "gnl|WGS:JAAVVJ|G4P62_T019994"; locus_tag "G4P62_012073"; note "transcript variant X1"; orig_protein_id "gnl|WGS:JAAVVJ|G4P62_P019994"; orig_transcript_id "gnl|WGS:JAAVVJ|G4P62_T019994"; product "low-density lipoprotein receptor-related protein 2-like"; transcript_biotype "mRNA"; exon_number "13";
CM025023.1	Genbank	exon	17165046	17165248	.	-	.	gene_id "G4P62_012073"; transcript_id "gnl|WGS:JAAVVJ|G4P62_T019994"; locus_tag "G4P62_012073"; note "transcript variant X1"; orig_protein_id "gnl|WGS:JAAVVJ|G4P62_P019994"; orig_transcript_id "gnl|WGS:JAAVVJ|G4P62_T019994"; product "low-density lipoprotein receptor-related protein 2-like"; transcript_biotype "mRNA"; exon_number "14";
CM025023.1	Genbank	exon	17164723	17164863	.	-	.	gene_id "G4P62_012073"; transcript_id "gnl|WGS:JAAVVJ|G4P62_T019994"; locus_tag "G4P62_012073"; note "transcript variant X1"; orig_protein_id "gnl|WGS:JAAVVJ|G4P62_P019994"; orig_transcript_id "gnl|WGS:JAAVVJ|G4P62_T019994"; product "low-density lipoprotein receptor-related protein 2-like"; transcript_biotype "mRNA"; exon_number "15";
CM025023.1	Genbank	exon	17164261	17164470	.	-	.	gene_id "G4P62_012073"; transcript_id "gnl|WGS:JAAVVJ|G4P62_T019994"; locus_tag "G4P62_012073"; note "transcript variant X1"; orig_protein_id "gnl|WGS:JAAVVJ|G4P62_P019994"; orig_transcript_id "gnl|WGS:JAAVVJ|G4P62_T019994"; product "low-density lipoprotein receptor-related protein 2-like"; transcript_biotype "mRNA"; exon_number "16";
CM025023.1	Genbank	exon	17163895	17164087	.	-	.	gene_id "G4P62_012073"; transcript_id "gnl|WGS:JAAVVJ|G4P62_T019994"; locus_tag "G4P62_012073"; note "transcript variant X1"; orig_protein_id "gnl|WGS:JAAVVJ|G4P62_P019994"; orig_transcript_id "gnl|WGS:JAAVVJ|G4P62_T019994"; product "low-density lipoprotein receptor-related protein 2-like"; transcript_biotype "mRNA"; exon_number "17";
CM025023.1	Genbank	exon	17163678	17163803	.	-	.	gene_id "G4P62_012073"; transcript_id "gnl|WGS:JAAVVJ|G4P62_T019994"; locus_tag "G4P62_012073"; note "transcript variant X1"; orig_protein_id "gnl|WGS:JAAVVJ|G4P62_P019994"; orig_transcript_id "gnl|WGS:JAAVVJ|G4P62_T019994"; product "low-density lipoprotein receptor-related protein 2-like"; transcript_biotype "mRNA"; exon_number "18";
CM025023.1	Genbank	exon	17163417	17163547	.	-	.	gene_id "G4P62_012073"; transcript_id "gnl|WGS:JAAVVJ|G4P62_T019994"; locus_tag "G4P62_012073"; note "transcript variant X1"; orig_protein_id "gnl|WGS:JAAVVJ|G4P62_P019994"; orig_transcript_id "gnl|WGS:JAAVVJ|G4P62_T019994"; product "low-density lipoprotein receptor-related protein 2-like"; transcript_biotype "mRNA"; exon_number "19";
CM025023.1	Genbank	exon	17163063	17163200	.	-	.	gene_id "G4P62_012073"; transcript_id "gnl|WGS:JAAVVJ|G4P62_T019994"; locus_tag "G4P62_012073"; note "transcript variant X1"; orig_protein_id "gnl|WGS:JAAVVJ|G4P62_P019994"; orig_transcript_id "gnl|WGS:JAAVVJ|G4P62_T019994"; product "low-density lipoprotein receptor-related protein 2-like"; transcript_biotype "mRNA"; exon_number "20";
CM025023.1	Genbank	exon	17162688	17162966	.	-	.	gene_id "G4P62_012073"; transcript_id "gnl|WGS:JAAVVJ|G4P62_T019994"; locus_tag "G4P62_012073"; note "transcript variant X1"; orig_protein_id "gnl|WGS:JAAVVJ|G4P62_P019994"; orig_transcript_id "gnl|WGS:JAAVVJ|G4P62_T019994"; product "low-density lipoprotein receptor-related protein 2-like"; transcript_biotype "mRNA"; exon_number "21";
CM025023.1	Genbank	exon	17162370	17162609	.	-	.	gene_id "G4P62_012073"; transcript_id "gnl|WGS:JAAVVJ|G4P62_T019994"; locus_tag "G4P62_012073"; note "transcript variant X1"; orig_protein_id "gnl|WGS:JAAVVJ|G4P62_P019994"; orig_transcript_id "gnl|WGS:JAAVVJ|G4P62_T019994"; product "low-density lipoprotein receptor-related protein 2-like"; transcript_biotype "mRNA"; exon_number "22";
CM025023.1	Genbank	exon	17162171	17162293	.	-	.	gene_id "G4P62_012073"; transcript_id "gnl|WGS:JAAVVJ|G4P62_T019994"; locus_tag "G4P62_012073"; note "transcript variant X1"; orig_protein_id "gnl|WGS:JAAVVJ|G4P62_P019994"; orig_transcript_id "gnl|WGS:JAAVVJ|G4P62_T019994"; product "low-density lipoprotein receptor-related protein 2-like"; transcript_biotype "mRNA"; exon_number "23";
CM025023.1	Genbank	exon	17161962	17162078	.	-	.	gene_id "G4P62_012073"; transcript_id "gnl|WGS:JAAVVJ|G4P62_T019994"; locus_tag "G4P62_012073"; note "transcript variant X1"; orig_protein_id "gnl|WGS:JAAVVJ|G4P62_P019994"; orig_transcript_id "gnl|WGS:JAAVVJ|G4P62_T019994"; product "low-density lipoprotein receptor-related protein 2-like"; transcript_biotype "mRNA"; exon_number "24";
CM025023.1	Genbank	exon	17161500	17161877	.	-	.	gene_id "G4P62_012073"; transcript_id "gnl|WGS:JAAVVJ|G4P62_T019994"; locus_tag "G4P62_012073"; note "transcript variant X1"; orig_protein_id "gnl|WGS:JAAVVJ|G4P62_P019994"; orig_transcript_id "gnl|WGS:JAAVVJ|G4P62_T019994"; product "low-density lipoprotein receptor-related protein 2-like"; transcript_biotype "mRNA"; exon_number "25";
CM025023.1	Genbank	exon	17161173	17161421	.	-	.	gene_id "G4P62_012073"; transcript_id "gnl|WGS:JAAVVJ|G4P62_T019994"; locus_tag "G4P62_012073"; note "transcript variant X1"; orig_protein_id "gnl|WGS:JAAVVJ|G4P62_P019994"; orig_transcript_id "gnl|WGS:JAAVVJ|G4P62_T019994"; product "low-density lipoprotein receptor-related protein 2-like"; transcript_biotype "mRNA"; exon_number "26";
CM025023.1	Genbank	exon	17160688	17160896	.	-	.	gene_id "G4P62_012073"; transcript_id "gnl|WGS:JAAVVJ|G4P62_T019994"; locus_tag "G4P62_012073"; note "transcript variant X1"; orig_protein_id "gnl|WGS:JAAVVJ|G4P62_P019994"; orig_transcript_id "gnl|WGS:JAAVVJ|G4P62_T019994"; product "low-density lipoprotein receptor-related protein 2-like"; transcript_biotype "mRNA"; exon_number "27";
CM025023.1	Genbank	exon	17160338	17160522	.	-	.	gene_id "G4P62_012073"; transcript_id "gnl|WGS:JAAVVJ|G4P62_T019994"; locus_tag "G4P62_012073"; note "transcript variant X1"; orig_protein_id "gnl|WGS:JAAVVJ|G4P62_P019994"; orig_transcript_id "gnl|WGS:JAAVVJ|G4P62_T019994"; product "low-density lipoprotein receptor-related protein 2-like"; transcript_biotype "mRNA"; exon_number "28";
CM025023.1	Genbank	exon	17159952	17160180	.	-	.	gene_id "G4P62_012073"; transcript_id "gnl|WGS:JAAVVJ|G4P62_T019994"; locus_tag "G4P62_012073"; note "transcript variant X1"; orig_protein_id "gnl|WGS:JAAVVJ|G4P62_P019994"; orig_transcript_id "gnl|WGS:JAAVVJ|G4P62_T019994"; product "low-density lipoprotein receptor-related protein 2-like"; transcript_biotype "mRNA"; exon_number "29";
CM025023.1	Genbank	exon	17159674	17159851	.	-	.	gene_id "G4P62_012073"; transcript_id "gnl|WGS:JAAVVJ|G4P62_T019994"; locus_tag "G4P62_012073"; note "transcript variant X1"; orig_protein_id "gnl|WGS:JAAVVJ|G4P62_P019994"; orig_transcript_id "gnl|WGS:JAAVVJ|G4P62_T019994"; product "low-density lipoprotein receptor-related protein 2-like"; transcript_biotype "mRNA"; exon_number "30";
CM025023.1	Genbank	exon	17159423	17159551	.	-	.	gene_id "G4P62_012073"; transcript_id "gnl|WGS:JAAVVJ|G4P62_T019994"; locus_tag "G4P62_012073"; note "transcript variant X1"; orig_protein_id "gnl|WGS:JAAVVJ|G4P62_P019994"; orig_transcript_id "gnl|WGS:JAAVVJ|G4P62_T019994"; product "low-density lipoprotein receptor-related protein 2-like"; transcript_biotype "mRNA"; exon_number "31";
CM025023.1	Genbank	exon	17159126	17159292	.	-	.	gene_id "G4P62_012073"; transcript_id "gnl|WGS:JAAVVJ|G4P62_T019994"; locus_tag "G4P62_012073"; note "transcript variant X1"; orig_protein_id "gnl|WGS:JAAVVJ|G4P62_P019994"; orig_transcript_id "gnl|WGS:JAAVVJ|G4P62_T019994"; product "low-density lipoprotein receptor-related protein 2-like"; transcript_biotype "mRNA"; exon_number "32";
CM025023.1	Genbank	exon	17158809	17158952	.	-	.	gene_id "G4P62_012073"; transcript_id "gnl|WGS:JAAVVJ|G4P62_T019994"; locus_tag "G4P62_012073"; note "transcript variant X1"; orig_protein_id "gnl|WGS:JAAVVJ|G4P62_P019994"; orig_transcript_id "gnl|WGS:JAAVVJ|G4P62_T019994"; product "low-density lipoprotein receptor-related protein 2-like"; transcript_biotype "mRNA"; exon_number "33";
CM025023.1	Genbank	exon	17158586	17158695	.	-	.	gene_id "G4P62_012073"; transcript_id "gnl|WGS:JAAVVJ|G4P62_T019994"; locus_tag "G4P62_012073"; note "transcript variant X1"; orig_protein_id "gnl|WGS:JAAVVJ|G4P62_P019994"; orig_transcript_id "gnl|WGS:JAAVVJ|G4P62_T019994"; product "low-density lipoprotein receptor-related protein 2-like"; transcript_biotype "mRNA"; exon_number "34";
CM025023.1	Genbank	exon	17158292	17158469	.	-	.	gene_id "G4P62_012073"; transcript_id "gnl|WGS:JAAVVJ|G4P62_T019994"; locus_tag "G4P62_012073"; note "transcript variant X1"; orig_protein_id "gnl|WGS:JAAVVJ|G4P62_P019994"; orig_transcript_id "gnl|WGS:JAAVVJ|G4P62_T019994"; product "low-density lipoprotein receptor-related protein 2-like"; transcript_biotype "mRNA"; exon_number "35";
CM025023.1	Genbank	exon	17157855	17158068	.	-	.	gene_id "G4P62_012073"; transcript_id "gnl|WGS:JAAVVJ|G4P62_T019994"; locus_tag "G4P62_012073"; note "transcript variant X1"; orig_protein_id "gnl|WGS:JAAVVJ|G4P62_P019994"; orig_transcript_id "gnl|WGS:JAAVVJ|G4P62_T019994"; product "low-density lipoprotein receptor-related protein 2-like"; transcript_biotype "mRNA"; exon_number "36";
CM025023.1	Genbank	exon	17157542	17157778	.	-	.	gene_id "G4P62_012073"; transcript_id "gnl|WGS:JAAVVJ|G4P62_T019994"; locus_tag "G4P62_012073"; note "transcript variant X1"; orig_protein_id "gnl|WGS:JAAVVJ|G4P62_P019994"; orig_transcript_id "gnl|WGS:JAAVVJ|G4P62_T019994"; product "low-density lipoprotein receptor-related protein 2-like"; transcript_biotype "mRNA"; exon_number "37";
CM025023.1	Genbank	exon	17157232	17157423	.	-	.	gene_id "G4P62_012073"; transcript_id "gnl|WGS:JAAVVJ|G4P62_T019994"; locus_tag "G4P62_012073"; note "transcript variant X1"; orig_protein_id "gnl|WGS:JAAVVJ|G4P62_P019994"; orig_transcript_id "gnl|WGS:JAAVVJ|G4P62_T019994"; product "low-density lipoprotein receptor-related protein 2-like"; transcript_biotype "mRNA"; exon_number "38";
CM025023.1	Genbank	exon	17156685	17157157	.	-	.	gene_id "G4P62_012073"; transcript_id "gnl|WGS:JAAVVJ|G4P62_T019994"; locus_tag "G4P62_012073"; note "transcript variant X1"; orig_protein_id "gnl|WGS:JAAVVJ|G4P62_P019994"; orig_transcript_id "gnl|WGS:JAAVVJ|G4P62_T019994"; product "low-density lipoprotein receptor-related protein 2-like"; transcript_biotype "mRNA"; exon_number "39";
CM025023.1	Genbank	exon	17155516	17155963	.	-	.	gene_id "G4P62_012073"; transcript_id "gnl|WGS:JAAVVJ|G4P62_T019994"; locus_tag "G4P62_012073"; note "transcript variant X1"; orig_protein_id "gnl|WGS:JAAVVJ|G4P62_P019994"; orig_transcript_id "gnl|WGS:JAAVVJ|G4P62_T019994"; product "low-density lipoprotein receptor-related protein 2-like"; transcript_biotype "mRNA"; exon_number "40";
CM025023.1	Genbank	exon	17155259	17155424	.	-	.	gene_id "G4P62_012073"; transcript_id "gnl|WGS:JAAVVJ|G4P62_T019994"; locus_tag "G4P62_012073"; note "transcript variant X1"; orig_protein_id "gnl|WGS:JAAVVJ|G4P62_P019994"; orig_transcript_id "gnl|WGS:JAAVVJ|G4P62_T019994"; product "low-density lipoprotein receptor-related protein 2-like"; transcript_biotype "mRNA"; exon_number "41";
CM025023.1	Genbank	exon	17155011	17155169	.	-	.	gene_id "G4P62_012073"; transcript_id "gnl|WGS:JAAVVJ|G4P62_T019994"; locus_tag "G4P62_012073"; note "transcript variant X1"; orig_protein_id "gnl|WGS:JAAVVJ|G4P62_P019994"; orig_transcript_id "gnl|WGS:JAAVVJ|G4P62_T019994"; product "low-density lipoprotein receptor-related protein 2-like"; transcript_biotype "mRNA"; exon_number "42";
CM025023.1	Genbank	exon	17154638	17154927	.	-	.	gene_id "G4P62_012073"; transcript_id "gnl|WGS:JAAVVJ|G4P62_T019994"; locus_tag "G4P62_012073"; note "transcript variant X1"; orig_protein_id "gnl|WGS:JAAVVJ|G4P62_P019994"; orig_transcript_id "gnl|WGS:JAAVVJ|G4P62_T019994"; product "low-density lipoprotein receptor-related protein 2-like"; transcript_biotype "mRNA"; exon_number "43";
CM025023.1	Genbank	exon	17154075	17154278	.	-	.	gene_id "G4P62_012073"; transcript_id "gnl|WGS:JAAVVJ|G4P62_T019994"; locus_tag "G4P62_012073"; note "transcript variant X1"; orig_protein_id "gnl|WGS:JAAVVJ|G4P62_P019994"; orig_transcript_id "gnl|WGS:JAAVVJ|G4P62_T019994"; product "low-density lipoprotein receptor-related protein 2-like"; transcript_biotype "mRNA"; exon_number "44";
CM025023.1	Genbank	exon	17153711	17153953	.	-	.	gene_id "G4P62_012073"; transcript_id "gnl|WGS:JAAVVJ|G4P62_T019994"; locus_tag "G4P62_012073"; note "transcript variant X1"; orig_protein_id "gnl|WGS:JAAVVJ|G4P62_P019994"; orig_transcript_id "gnl|WGS:JAAVVJ|G4P62_T019994"; product "low-density lipoprotein receptor-related protein 2-like"; transcript_biotype "mRNA"; exon_number "45";
CM025023.1	Genbank	exon	17152842	17152967	.	-	.	gene_id "G4P62_012073"; transcript_id "gnl|WGS:JAAVVJ|G4P62_T019994"; locus_tag "G4P62_012073"; note "transcript variant X1"; orig_protein_id "gnl|WGS:JAAVVJ|G4P62_P019994"; orig_transcript_id "gnl|WGS:JAAVVJ|G4P62_T019994"; product "low-density lipoprotein receptor-related protein 2-like"; transcript_biotype "mRNA"; exon_number "46";
CM025023.1	Genbank	exon	17152599	17152718	.	-	.	gene_id "G4P62_012073"; transcript_id "gnl|WGS:JAAVVJ|G4P62_T019994"; locus_tag "G4P62_012073"; note "transcript variant X1"; orig_protein_id "gnl|WGS:JAAVVJ|G4P62_P019994"; orig_transcript_id "gnl|WGS:JAAVVJ|G4P62_T019994"; product "low-density lipoprotein receptor-related protein 2-like"; transcript_biotype "mRNA"; exon_number "47";
CM025023.1	Genbank	exon	17152302	17152433	.	-	.	gene_id "G4P62_012073"; transcript_id "gnl|WGS:JAAVVJ|G4P62_T019994"; locus_tag "G4P62_012073"; note "transcript variant X1"; orig_protein_id "gnl|WGS:JAAVVJ|G4P62_P019994"; orig_transcript_id "gnl|WGS:JAAVVJ|G4P62_T019994"; product "low-density lipoprotein receptor-related protein 2-like"; transcript_biotype "mRNA"; exon_number "48";
CM025023.1	Genbank	exon	17151956	17152157	.	-	.	gene_id "G4P62_012073"; transcript_id "gnl|WGS:JAAVVJ|G4P62_T019994"; locus_tag "G4P62_012073"; note "transcript variant X1"; orig_protein_id "gnl|WGS:JAAVVJ|G4P62_P019994"; orig_transcript_id "gnl|WGS:JAAVVJ|G4P62_T019994"; product "low-density lipoprotein receptor-related protein 2-like"; transcript_biotype "mRNA"; exon_number "49";
CM025023.1	Genbank	exon	17147221	17147516	.	-	.	gene_id "G4P62_012073"; transcript_id "gnl|WGS:JAAVVJ|G4P62_T019994"; locus_tag "G4P62_012073"; note "transcript variant X1"; orig_protein_id "gnl|WGS:JAAVVJ|G4P62_P019994"; orig_transcript_id "gnl|WGS:JAAVVJ|G4P62_T019994"; product "low-density lipoprotein receptor-related protein 2-like"; transcript_biotype "mRNA"; exon_number "50";
CM025023.1	Genbank	exon	17145272	17145788	.	-	.	gene_id "G4P62_012073"; transcript_id "gnl|WGS:JAAVVJ|G4P62_T019994"; locus_tag "G4P62_012073"; note "transcript variant X1"; orig_protein_id "gnl|WGS:JAAVVJ|G4P62_P019994"; orig_transcript_id "gnl|WGS:JAAVVJ|G4P62_T019994"; product "low-density lipoprotein receptor-related protein 2-like"; transcript_biotype "mRNA"; exon_number "51";
CM025023.1	Genbank	exon	17145009	17145164	.	-	.	gene_id "G4P62_012073"; transcript_id "gnl|WGS:JAAVVJ|G4P62_T019994"; locus_tag "G4P62_012073"; note "transcript variant X1"; orig_protein_id "gnl|WGS:JAAVVJ|G4P62_P019994"; orig_transcript_id "gnl|WGS:JAAVVJ|G4P62_T019994"; product "low-density lipoprotein receptor-related protein 2-like"; transcript_biotype "mRNA"; exon_number "52";
CM025023.1	Genbank	exon	17144654	17144824	.	-	.	gene_id "G4P62_012073"; transcript_id "gnl|WGS:JAAVVJ|G4P62_T019994"; locus_tag "G4P62_012073"; note "transcript variant X1"; orig_protein_id "gnl|WGS:JAAVVJ|G4P62_P019994"; orig_transcript_id "gnl|WGS:JAAVVJ|G4P62_T019994"; product "low-density lipoprotein receptor-related protein 2-like"; transcript_biotype "mRNA"; exon_number "53";
CM025023.1	Genbank	exon	17144336	17144559	.	-	.	gene_id "G4P62_012073"; transcript_id "gnl|WGS:JAAVVJ|G4P62_T019994"; locus_tag "G4P62_012073"; note "transcript variant X1"; orig_protein_id "gnl|WGS:JAAVVJ|G4P62_P019994"; orig_transcript_id "gnl|WGS:JAAVVJ|G4P62_T019994"; product "low-density lipoprotein receptor-related protein 2-like"; transcript_biotype "mRNA"; exon_number "54";
CM025023.1	Genbank	exon	17144076	17144253	.	-	.	gene_id "G4P62_012073"; transcript_id "gnl|WGS:JAAVVJ|G4P62_T019994"; locus_tag "G4P62_012073"; note "transcript variant X1"; orig_protein_id "gnl|WGS:JAAVVJ|G4P62_P019994"; orig_transcript_id "gnl|WGS:JAAVVJ|G4P62_T019994"; product "low-density lipoprotein receptor-related protein 2-like"; transcript_biotype "mRNA"; exon_number "55";
CM025023.1	Genbank	exon	17142728	17142924	.	-	.	gene_id "G4P62_012073"; transcript_id "gnl|WGS:JAAVVJ|G4P62_T019994"; locus_tag "G4P62_012073"; note "transcript variant X1"; orig_protein_id "gnl|WGS:JAAVVJ|G4P62_P019994"; orig_transcript_id "gnl|WGS:JAAVVJ|G4P62_T019994"; product "low-density lipoprotein receptor-related protein 2-like"; transcript_biotype "mRNA"; exon_number "56";
CM025023.1	Genbank	exon	17142338	17142583	.	-	.	gene_id "G4P62_012073"; transcript_id "gnl|WGS:JAAVVJ|G4P62_T019994"; locus_tag "G4P62_012073"; note "transcript variant X1"; orig_protein_id "gnl|WGS:JAAVVJ|G4P62_P019994"; orig_transcript_id "gnl|WGS:JAAVVJ|G4P62_T019994"; product "low-density lipoprotein receptor-related protein 2-like"; transcript_biotype "mRNA"; exon_number "57";
CM025023.1	Genbank	exon	17139216	17139344	.	-	.	gene_id "G4P62_012073"; transcript_id "gnl|WGS:JAAVVJ|G4P62_T019994"; locus_tag "G4P62_012073"; note "transcript variant X1"; orig_protein_id "gnl|WGS:JAAVVJ|G4P62_P019994"; orig_transcript_id "gnl|WGS:JAAVVJ|G4P62_T019994"; product "low-density lipoprotein receptor-related protein 2-like"; transcript_biotype "mRNA"; exon_number "58";
CM025023.1	Genbank	exon	17135501	17135620	.	-	.	gene_id "G4P62_012073"; transcript_id "gnl|WGS:JAAVVJ|G4P62_T019994"; locus_tag "G4P62_012073"; note "transcript variant X1"; orig_protein_id "gnl|WGS:JAAVVJ|G4P62_P019994"; orig_transcript_id "gnl|WGS:JAAVVJ|G4P62_T019994"; product "low-density lipoprotein receptor-related protein 2-like"; transcript_biotype "mRNA"; exon_number "59";
CM025023.1	Genbank	exon	17133025	17133141	.	-	.	gene_id "G4P62_012073"; transcript_id "gnl|WGS:JAAVVJ|G4P62_T019994"; locus_tag "G4P62_012073"; note "transcript variant X1"; orig_protein_id "gnl|WGS:JAAVVJ|G4P62_P019994"; orig_transcript_id "gnl|WGS:JAAVVJ|G4P62_T019994"; product "low-density lipoprotein receptor-related protein 2-like"; transcript_biotype "mRNA"; exon_number "60";
CM025023.1	Genbank	exon	17132830	17132946	.	-	.	gene_id "G4P62_012073"; transcript_id "gnl|WGS:JAAVVJ|G4P62_T019994"; locus_tag "G4P62_012073"; note "transcript variant X1"; orig_protein_id "gnl|WGS:JAAVVJ|G4P62_P019994"; orig_transcript_id "gnl|WGS:JAAVVJ|G4P62_T019994"; product "low-density lipoprotein receptor-related protein 2-like"; transcript_biotype "mRNA"; exon_number "61";
CM025023.1	Genbank	exon	17131352	17131489	.	-	.	gene_id "G4P62_012073"; transcript_id "gnl|WGS:JAAVVJ|G4P62_T019994"; locus_tag "G4P62_012073"; note "transcript variant X1"; orig_protein_id "gnl|WGS:JAAVVJ|G4P62_P019994"; orig_transcript_id "gnl|WGS:JAAVVJ|G4P62_T019994"; product "low-density lipoprotein receptor-related protein 2-like"; transcript_biotype "mRNA"; exon_number "62";
CM025023.1	Genbank	exon	17131141	17131263	.	-	.	gene_id "G4P62_012073"; transcript_id "gnl|WGS:JAAVVJ|G4P62_T019994"; locus_tag "G4P62_012073"; note "transcript variant X1"; orig_protein_id "gnl|WGS:JAAVVJ|G4P62_P019994"; orig_transcript_id "gnl|WGS:JAAVVJ|G4P62_T019994"; product "low-density lipoprotein receptor-related protein 2-like"; transcript_biotype "mRNA"; exon_number "63";
CM025023.1	Genbank	exon	17130128	17130256	.	-	.	gene_id "G4P62_012073"; transcript_id "gnl|WGS:JAAVVJ|G4P62_T019994"; locus_tag "G4P62_012073"; note "transcript variant X1"; orig_protein_id "gnl|WGS:JAAVVJ|G4P62_P019994"; orig_transcript_id "gnl|WGS:JAAVVJ|G4P62_T019994"; product "low-density lipoprotein receptor-related protein 2-like"; transcript_biotype "mRNA"; exon_number "64";
CM025023.1	Genbank	exon	17125498	17125629	.	-	.	gene_id "G4P62_012073"; transcript_id "gnl|WGS:JAAVVJ|G4P62_T019994"; locus_tag "G4P62_012073"; note "transcript variant X1"; orig_protein_id "gnl|WGS:JAAVVJ|G4P62_P019994"; orig_transcript_id "gnl|WGS:JAAVVJ|G4P62_T019994"; product "low-density lipoprotein receptor-related protein 2-like"; transcript_biotype "mRNA"; exon_number "65";
CM025023.1	Genbank	exon	17125287	17125412	.	-	.	gene_id "G4P62_012073"; transcript_id "gnl|WGS:JAAVVJ|G4P62_T019994"; locus_tag "G4P62_012073"; note "transcript variant X1"; orig_protein_id "gnl|WGS:JAAVVJ|G4P62_P019994"; orig_transcript_id "gnl|WGS:JAAVVJ|G4P62_T019994"; product "low-density lipoprotein receptor-related protein 2-like"; transcript_biotype "mRNA"; exon_number "66";
CM025023.1	Genbank	exon	17124981	17125124	.	-	.	gene_id "G4P62_012073"; transcript_id "gnl|WGS:JAAVVJ|G4P62_T019994"; locus_tag "G4P62_012073"; note "transcript variant X1"; orig_protein_id "gnl|WGS:JAAVVJ|G4P62_P019994"; orig_transcript_id "gnl|WGS:JAAVVJ|G4P62_T019994"; product "low-density lipoprotein receptor-related protein 2-like"; transcript_biotype "mRNA"; exon_number "67";
CM025023.1	Genbank	exon	17123327	17123492	.	-	.	gene_id "G4P62_012073"; transcript_id "gnl|WGS:JAAVVJ|G4P62_T019994"; locus_tag "G4P62_012073"; note "transcript variant X1"; orig_protein_id "gnl|WGS:JAAVVJ|G4P62_P019994"; orig_transcript_id "gnl|WGS:JAAVVJ|G4P62_T019994"; product "low-density lipoprotein receptor-related protein 2-like"; transcript_biotype "mRNA"; exon_number "68";
CM025023.1	Genbank	exon	17123064	17123192	.	-	.	gene_id "G4P62_012073"; transcript_id "gnl|WGS:JAAVVJ|G4P62_T019994"; locus_tag "G4P62_012073"; note "transcript variant X1"; orig_protein_id "gnl|WGS:JAAVVJ|G4P62_P019994"; orig_transcript_id "gnl|WGS:JAAVVJ|G4P62_T019994"; product "low-density lipoprotein receptor-related protein 2-like"; transcript_biotype "mRNA"; exon_number "69";
CM025023.1	Genbank	exon	17122603	17122823	.	-	.	gene_id "G4P62_012073"; transcript_id "gnl|WGS:JAAVVJ|G4P62_T019994"; locus_tag "G4P62_012073"; note "transcript variant X1"; orig_protein_id "gnl|WGS:JAAVVJ|G4P62_P019994"; orig_transcript_id "gnl|WGS:JAAVVJ|G4P62_T019994"; product "low-density lipoprotein receptor-related protein 2-like"; transcript_biotype "mRNA"; exon_number "70";
CM025023.1	Genbank	exon	17122339	17122521	.	-	.	gene_id "G4P62_012073"; transcript_id "gnl|WGS:JAAVVJ|G4P62_T019994"; locus_tag "G4P62_012073"; note "transcript variant X1"; orig_protein_id "gnl|WGS:JAAVVJ|G4P62_P019994"; orig_transcript_id "gnl|WGS:JAAVVJ|G4P62_T019994"; product "low-density lipoprotein receptor-related protein 2-like"; transcript_biotype "mRNA"; exon_number "71";
CM025023.1	Genbank	exon	17122091	17122210	.	-	.	gene_id "G4P62_012073"; transcript_id "gnl|WGS:JAAVVJ|G4P62_T019994"; locus_tag "G4P62_012073"; note "transcript variant X1"; orig_protein_id "gnl|WGS:JAAVVJ|G4P62_P019994"; orig_transcript_id "gnl|WGS:JAAVVJ|G4P62_T019994"; product "low-density lipoprotein receptor-related protein 2-like"; transcript_biotype "mRNA"; exon_number "72";
CM025023.1	Genbank	exon	17121244	17121331	.	-	.	gene_id "G4P62_012073"; transcript_id "gnl|WGS:JAAVVJ|G4P62_T019994"; locus_tag "G4P62_012073"; note "transcript variant X1"; orig_protein_id "gnl|WGS:JAAVVJ|G4P62_P019994"; orig_transcript_id "gnl|WGS:JAAVVJ|G4P62_T019994"; product "low-density lipoprotein receptor-related protein 2-like"; transcript_biotype "mRNA"; exon_number "73";
CM025023.1	Genbank	exon	17119236	17119300	.	-	.	gene_id "G4P62_012073"; transcript_id "gnl|WGS:JAAVVJ|G4P62_T019994"; locus_tag "G4P62_012073"; note "transcript variant X1"; orig_protein_id "gnl|WGS:JAAVVJ|G4P62_P019994"; orig_transcript_id "gnl|WGS:JAAVVJ|G4P62_T019994"; product "low-density lipoprotein receptor-related protein 2-like"; transcript_biotype "mRNA"; exon_number "74";
CM025023.1	Genbank	exon	17118997	17119141	.	-	.	gene_id "G4P62_012073"; transcript_id "gnl|WGS:JAAVVJ|G4P62_T019994"; locus_tag "G4P62_012073"; note "transcript variant X1"; orig_protein_id "gnl|WGS:JAAVVJ|G4P62_P019994"; orig_transcript_id "gnl|WGS:JAAVVJ|G4P62_T019994"; product "low-density lipoprotein receptor-related protein 2-like"; transcript_biotype "mRNA"; exon_number "75";
CM025023.1	Genbank	exon	17116434	17116494	.	-	.	gene_id "G4P62_012073"; transcript_id "gnl|WGS:JAAVVJ|G4P62_T019994"; locus_tag "G4P62_012073"; note "transcript variant X1"; orig_protein_id "gnl|WGS:JAAVVJ|G4P62_P019994"; orig_transcript_id "gnl|WGS:JAAVVJ|G4P62_T019994"; product "low-density lipoprotein receptor-related protein 2-like"; transcript_biotype "mRNA"; exon_number "76";
CM025023.1	Genbank	exon	17116226	17116354	.	-	.	gene_id "G4P62_012073"; transcript_id "gnl|WGS:JAAVVJ|G4P62_T019994"; locus_tag "G4P62_012073"; note "transcript variant X1"; orig_protein_id "gnl|WGS:JAAVVJ|G4P62_P019994"; orig_transcript_id "gnl|WGS:JAAVVJ|G4P62_T019994"; product "low-density lipoprotein receptor-related protein 2-like"; transcript_biotype "mRNA"; exon_number "77";
CM025023.1	Genbank	exon	17115946	17116035	.	-	.	gene_id "G4P62_012073"; transcript_id "gnl|WGS:JAAVVJ|G4P62_T019994"; locus_tag "G4P62_012073"; note "transcript variant X1"; orig_protein_id "gnl|WGS:JAAVVJ|G4P62_P019994"; orig_transcript_id "gnl|WGS:JAAVVJ|G4P62_T019994"; product "low-density lipoprotein receptor-related protein 2-like"; transcript_biotype "mRNA"; exon_number "78";
CM025023.1	Genbank	exon	17114505	17114582	.	-	.	gene_id "G4P62_012073"; transcript_id "gnl|WGS:JAAVVJ|G4P62_T019994"; locus_tag "G4P62_012073"; note "transcript variant X1"; orig_protein_id "gnl|WGS:JAAVVJ|G4P62_P019994"; orig_transcript_id "gnl|WGS:JAAVVJ|G4P62_T019994"; product "low-density lipoprotein receptor-related protein 2-like"; transcript_biotype "mRNA"; exon_number "79";
CM025023.1	Genbank	exon	17114328	17114384	.	-	.	gene_id "G4P62_012073"; transcript_id "gnl|WGS:JAAVVJ|G4P62_T019994"; locus_tag "G4P62_012073"; note "transcript variant X1"; orig_protein_id "gnl|WGS:JAAVVJ|G4P62_P019994"; orig_transcript_id "gnl|WGS:JAAVVJ|G4P62_T019994"; product "low-density lipoprotein receptor-related protein 2-like"; transcript_biotype "mRNA"; exon_number "80";
CM025023.1	Genbank	exon	17113934	17114210	.	-	.	gene_id "G4P62_012073"; transcript_id "gnl|WGS:JAAVVJ|G4P62_T019994"; locus_tag "G4P62_012073"; note "transcript variant X1"; orig_protein_id "gnl|WGS:JAAVVJ|G4P62_P019994"; orig_transcript_id "gnl|WGS:JAAVVJ|G4P62_T019994"; product "low-density lipoprotein receptor-related protein 2-like"; transcript_biotype "mRNA"; exon_number "81";
CM025023.1	Genbank	CDS	17184750	17184816	.	-	0	gene_id "G4P62_012073"; transcript_id "gnl|WGS:JAAVVJ|G4P62_T019994"; gbkey "CDS"; locus_tag "G4P62_012073"; orig_transcript_id "gnl|WGS:JAAVVJ|G4P62_T019994"; product "transcript variant X1"; protein_id "KAF7204401.1"; exon_number "1";
CM025023.1	Genbank	CDS	17183566	17183676	.	-	2	gene_id "G4P62_012073"; transcript_id "gnl|WGS:JAAVVJ|G4P62_T019994"; gbkey "CDS"; locus_tag "G4P62_012073"; orig_transcript_id "gnl|WGS:JAAVVJ|G4P62_T019994"; product "transcript variant X1"; protein_id "KAF7204401.1"; exon_number "2";
CM025023.1	Genbank	CDS	17183255	17183377	.	-	2	gene_id "G4P62_012073"; transcript_id "gnl|WGS:JAAVVJ|G4P62_T019994"; gbkey "CDS"; locus_tag "G4P62_012073"; orig_transcript_id "gnl|WGS:JAAVVJ|G4P62_T019994"; product "transcript variant X1"; protein_id "KAF7204401.1"; exon_number "3";
CM025023.1	Genbank	CDS	17172906	17173022	.	-	2	gene_id "G4P62_012073"; transcript_id "gnl|WGS:JAAVVJ|G4P62_T019994"; gbkey "CDS"; locus_tag "G4P62_012073"; orig_transcript_id "gnl|WGS:JAAVVJ|G4P62_T019994"; product "transcript variant X1"; protein_id "KAF7204401.1"; exon_number "4";
CM025023.1	Genbank	CDS	17172669	17172779	.	-	2	gene_id "G4P62_012073"; transcript_id "gnl|WGS:JAAVVJ|G4P62_T019994"; gbkey "CDS"; locus_tag "G4P62_012073"; orig_transcript_id "gnl|WGS:JAAVVJ|G4P62_T019994"; product "transcript variant X1"; protein_id "KAF7204401.1"; exon_number "5";
CM025023.1	Genbank	CDS	17170246	17170359	.	-	2	gene_id "G4P62_012073"; transcript_id "gnl|WGS:JAAVVJ|G4P62_T019994"; gbkey "CDS"; locus_tag "G4P62_012073"; orig_transcript_id "gnl|WGS:JAAVVJ|G4P62_T019994"; product "transcript variant X1"; protein_id "KAF7204401.1"; exon_number "6";
CM025023.1	Genbank	CDS	17170045	17170161	.	-	2	gene_id "G4P62_012073"; transcript_id "gnl|WGS:JAAVVJ|G4P62_T019994"; gbkey "CDS"; locus_tag "G4P62_012073"; orig_transcript_id "gnl|WGS:JAAVVJ|G4P62_T019994"; product "transcript variant X1"; protein_id "KAF7204401.1"; exon_number "7";
CM025023.1	Genbank	CDS	17168065	17168208	.	-	2	gene_id "G4P62_012073"; transcript_id "gnl|WGS:JAAVVJ|G4P62_T019994"; gbkey "CDS"; locus_tag "G4P62_012073"; orig_transcript_id "gnl|WGS:JAAVVJ|G4P62_T019994"; product "transcript variant X1"; protein_id "KAF7204401.1"; exon_number "8";
CM025023.1	Genbank	CDS	17167094	17167210	.	-	2	gene_id "G4P62_012073"; transcript_id "gnl|WGS:JAAVVJ|G4P62_T019994"; gbkey "CDS"; locus_tag "G4P62_012073"; orig_transcript_id "gnl|WGS:JAAVVJ|G4P62_T019994"; product "transcript variant X1"; protein_id "KAF7204401.1"; exon_number "9";
CM025023.1	Genbank	CDS	17166698	17166826	.	-	2	gene_id "G4P62_012073"; transcript_id "gnl|WGS:JAAVVJ|G4P62_T019994"; gbkey "CDS"; locus_tag "G4P62_012073"; orig_transcript_id "gnl|WGS:JAAVVJ|G4P62_T019994"; product "transcript variant X1"; protein_id "KAF7204401.1"; exon_number "10";
CM025023.1	Genbank	CDS	17166421	17166590	.	-	2	gene_id "G4P62_012073"; transcript_id "gnl|WGS:JAAVVJ|G4P62_T019994"; gbkey "CDS"; locus_tag "G4P62_012073"; orig_transcript_id "gnl|WGS:JAAVVJ|G4P62_T019994"; product "transcript variant X1"; protein_id "KAF7204401.1"; exon_number "11";
CM025023.1	Genbank	CDS	17166037	17166260	.	-	0	gene_id "G4P62_012073"; transcript_id "gnl|WGS:JAAVVJ|G4P62_T019994"; gbkey "CDS"; locus_tag "G4P62_012073"; orig_transcript_id "gnl|WGS:JAAVVJ|G4P62_T019994"; product "transcript variant X1"; protein_id "KAF7204401.1"; exon_number "12";
CM025023.1	Genbank	CDS	17165345	17165551	.	-	1	gene_id "G4P62_012073"; transcript_id "gnl|WGS:JAAVVJ|G4P62_T019994"; gbkey "CDS"; locus_tag "G4P62_012073"; orig_transcript_id "gnl|WGS:JAAVVJ|G4P62_T019994"; product "transcript variant X1"; protein_id "KAF7204401.1"; exon_number "13";
CM025023.1	Genbank	CDS	17165046	17165248	.	-	1	gene_id "G4P62_012073"; transcript_id "gnl|WGS:JAAVVJ|G4P62_T019994"; gbkey "CDS"; locus_tag "G4P62_012073"; orig_transcript_id "gnl|WGS:JAAVVJ|G4P62_T019994"; product "transcript variant X1"; protein_id "KAF7204401.1"; exon_number "14";
CM025023.1	Genbank	CDS	17164723	17164863	.	-	2	gene_id "G4P62_012073"; transcript_id "gnl|WGS:JAAVVJ|G4P62_T019994"; gbkey "CDS"; locus_tag "G4P62_012073"; orig_transcript_id "gnl|WGS:JAAVVJ|G4P62_T019994"; product "transcript variant X1"; protein_id "KAF7204401.1"; exon_number "15";
CM025023.1	Genbank	CDS	17164261	17164470	.	-	2	gene_id "G4P62_012073"; transcript_id "gnl|WGS:JAAVVJ|G4P62_T019994"; gbkey "CDS"; locus_tag "G4P62_012073"; orig_transcript_id "gnl|WGS:JAAVVJ|G4P62_T019994"; product "transcript variant X1"; protein_id "KAF7204401.1"; exon_number "16";
CM025023.1	Genbank	CDS	17163895	17164087	.	-	2	gene_id "G4P62_012073"; transcript_id "gnl|WGS:JAAVVJ|G4P62_T019994"; gbkey "CDS"; locus_tag "G4P62_012073"; orig_transcript_id "gnl|WGS:JAAVVJ|G4P62_T019994"; product "transcript variant X1"; protein_id "KAF7204401.1"; exon_number "17";
CM025023.1	Genbank	CDS	17163678	17163803	.	-	1	gene_id "G4P62_012073"; transcript_id "gnl|WGS:JAAVVJ|G4P62_T019994"; gbkey "CDS"; locus_tag "G4P62_012073"; orig_transcript_id "gnl|WGS:JAAVVJ|G4P62_T019994"; product "transcript variant X1"; protein_id "KAF7204401.1"; exon_number "18";
CM025023.1	Genbank	CDS	17163417	17163547	.	-	1	gene_id "G4P62_012073"; transcript_id "gnl|WGS:JAAVVJ|G4P62_T019994"; gbkey "CDS"; locus_tag "G4P62_012073"; orig_transcript_id "gnl|WGS:JAAVVJ|G4P62_T019994"; product "transcript variant X1"; protein_id "KAF7204401.1"; exon_number "19";
CM025023.1	Genbank	CDS	17163063	17163200	.	-	2	gene_id "G4P62_012073"; transcript_id "gnl|WGS:JAAVVJ|G4P62_T019994"; gbkey "CDS"; locus_tag "G4P62_012073"; orig_transcript_id "gnl|WGS:JAAVVJ|G4P62_T019994"; product "transcript variant X1"; protein_id "KAF7204401.1"; exon_number "20";
CM025023.1	Genbank	CDS	17162688	17162966	.	-	2	gene_id "G4P62_012073"; transcript_id "gnl|WGS:JAAVVJ|G4P62_T019994"; gbkey "CDS"; locus_tag "G4P62_012073"; orig_transcript_id "gnl|WGS:JAAVVJ|G4P62_T019994"; product "transcript variant X1"; protein_id "KAF7204401.1"; exon_number "21";
CM025023.1	Genbank	CDS	17162370	17162609	.	-	2	gene_id "G4P62_012073"; transcript_id "gnl|WGS:JAAVVJ|G4P62_T019994"; gbkey "CDS"; locus_tag "G4P62_012073"; orig_transcript_id "gnl|WGS:JAAVVJ|G4P62_T019994"; product "transcript variant X1"; protein_id "KAF7204401.1"; exon_number "22";
CM025023.1	Genbank	CDS	17162171	17162293	.	-	2	gene_id "G4P62_012073"; transcript_id "gnl|WGS:JAAVVJ|G4P62_T019994"; gbkey "CDS"; locus_tag "G4P62_012073"; orig_transcript_id "gnl|WGS:JAAVVJ|G4P62_T019994"; product "transcript variant X1"; protein_id "KAF7204401.1"; exon_number "23";
CM025023.1	Genbank	CDS	17161962	17162078	.	-	2	gene_id "G4P62_012073"; transcript_id "gnl|WGS:JAAVVJ|G4P62_T019994"; gbkey "CDS"; locus_tag "G4P62_012073"; orig_transcript_id "gnl|WGS:JAAVVJ|G4P62_T019994"; product "transcript variant X1"; protein_id "KAF7204401.1"; exon_number "24";
CM025023.1	Genbank	CDS	17161500	17161877	.	-	2	gene_id "G4P62_012073"; transcript_id "gnl|WGS:JAAVVJ|G4P62_T019994"; gbkey "CDS"; locus_tag "G4P62_012073"; orig_transcript_id "gnl|WGS:JAAVVJ|G4P62_T019994"; product "transcript variant X1"; protein_id "KAF7204401.1"; exon_number "25";
CM025023.1	Genbank	CDS	17161173	17161421	.	-	2	gene_id "G4P62_012073"; transcript_id "gnl|WGS:JAAVVJ|G4P62_T019994"; gbkey "CDS"; locus_tag "G4P62_012073"; orig_transcript_id "gnl|WGS:JAAVVJ|G4P62_T019994"; product "transcript variant X1"; protein_id "KAF7204401.1"; exon_number "26";
CM025023.1	Genbank	CDS	17160688	17160896	.	-	2	gene_id "G4P62_012073"; transcript_id "gnl|WGS:JAAVVJ|G4P62_T019994"; gbkey "CDS"; locus_tag "G4P62_012073"; orig_transcript_id "gnl|WGS:JAAVVJ|G4P62_T019994"; product "transcript variant X1"; protein_id "KAF7204401.1"; exon_number "27";
CM025023.1	Genbank	CDS	17160338	17160522	.	-	0	gene_id "G4P62_012073"; transcript_id "gnl|WGS:JAAVVJ|G4P62_T019994"; gbkey "CDS"; locus_tag "G4P62_012073"; orig_transcript_id "gnl|WGS:JAAVVJ|G4P62_T019994"; product "transcript variant X1"; protein_id "KAF7204401.1"; exon_number "28";
CM025023.1	Genbank	CDS	17159952	17160180	.	-	1	gene_id "G4P62_012073"; transcript_id "gnl|WGS:JAAVVJ|G4P62_T019994"; gbkey "CDS"; locus_tag "G4P62_012073"; orig_transcript_id "gnl|WGS:JAAVVJ|G4P62_T019994"; product "transcript variant X1"; protein_id "KAF7204401.1"; exon_number "29";
CM025023.1	Genbank	CDS	17159674	17159851	.	-	0	gene_id "G4P62_012073"; transcript_id "gnl|WGS:JAAVVJ|G4P62_T019994"; gbkey "CDS"; locus_tag "G4P62_012073"; orig_transcript_id "gnl|WGS:JAAVVJ|G4P62_T019994"; product "transcript variant X1"; protein_id "KAF7204401.1"; exon_number "30";
CM025023.1	Genbank	CDS	17159423	17159551	.	-	2	gene_id "G4P62_012073"; transcript_id "gnl|WGS:JAAVVJ|G4P62_T019994"; gbkey "CDS"; locus_tag "G4P62_012073"; orig_transcript_id "gnl|WGS:JAAVVJ|G4P62_T019994"; product "transcript variant X1"; protein_id "KAF7204401.1"; exon_number "31";
CM025023.1	Genbank	CDS	17159126	17159292	.	-	2	gene_id "G4P62_012073"; transcript_id "gnl|WGS:JAAVVJ|G4P62_T019994"; gbkey "CDS"; locus_tag "G4P62_012073"; orig_transcript_id "gnl|WGS:JAAVVJ|G4P62_T019994"; product "transcript variant X1"; protein_id "KAF7204401.1"; exon_number "32";
CM025023.1	Genbank	CDS	17158809	17158952	.	-	0	gene_id "G4P62_012073"; transcript_id "gnl|WGS:JAAVVJ|G4P62_T019994"; gbkey "CDS"; locus_tag "G4P62_012073"; orig_transcript_id "gnl|WGS:JAAVVJ|G4P62_T019994"; product "transcript variant X1"; protein_id "KAF7204401.1"; exon_number "33";
CM025023.1	Genbank	CDS	17158586	17158695	.	-	0	gene_id "G4P62_012073"; transcript_id "gnl|WGS:JAAVVJ|G4P62_T019994"; gbkey "CDS"; locus_tag "G4P62_012073"; orig_transcript_id "gnl|WGS:JAAVVJ|G4P62_T019994"; product "transcript variant X1"; protein_id "KAF7204401.1"; exon_number "34";
CM025023.1	Genbank	CDS	17158292	17158469	.	-	1	gene_id "G4P62_012073"; transcript_id "gnl|WGS:JAAVVJ|G4P62_T019994"; gbkey "CDS"; locus_tag "G4P62_012073"; orig_transcript_id "gnl|WGS:JAAVVJ|G4P62_T019994"; product "transcript variant X1"; protein_id "KAF7204401.1"; exon_number "35";
CM025023.1	Genbank	CDS	17157855	17158068	.	-	0	gene_id "G4P62_012073"; transcript_id "gnl|WGS:JAAVVJ|G4P62_T019994"; gbkey "CDS"; locus_tag "G4P62_012073"; orig_transcript_id "gnl|WGS:JAAVVJ|G4P62_T019994"; product "transcript variant X1"; protein_id "KAF7204401.1"; exon_number "36";
CM025023.1	Genbank	CDS	17157542	17157778	.	-	2	gene_id "G4P62_012073"; transcript_id "gnl|WGS:JAAVVJ|G4P62_T019994"; gbkey "CDS"; locus_tag "G4P62_012073"; orig_transcript_id "gnl|WGS:JAAVVJ|G4P62_T019994"; product "transcript variant X1"; protein_id "KAF7204401.1"; exon_number "37";
CM025023.1	Genbank	CDS	17157232	17157423	.	-	2	gene_id "G4P62_012073"; transcript_id "gnl|WGS:JAAVVJ|G4P62_T019994"; gbkey "CDS"; locus_tag "G4P62_012073"; orig_transcript_id "gnl|WGS:JAAVVJ|G4P62_T019994"; product "transcript variant X1"; protein_id "KAF7204401.1"; exon_number "38";
CM025023.1	Genbank	CDS	17156685	17157157	.	-	2	gene_id "G4P62_012073"; transcript_id "gnl|WGS:JAAVVJ|G4P62_T019994"; gbkey "CDS"; locus_tag "G4P62_012073"; orig_transcript_id "gnl|WGS:JAAVVJ|G4P62_T019994"; product "transcript variant X1"; protein_id "KAF7204401.1"; exon_number "39";
CM025023.1	Genbank	CDS	17155516	17155963	.	-	0	gene_id "G4P62_012073"; transcript_id "gnl|WGS:JAAVVJ|G4P62_T019994"; gbkey "CDS"; locus_tag "G4P62_012073"; orig_transcript_id "gnl|WGS:JAAVVJ|G4P62_T019994"; product "transcript variant X1"; protein_id "KAF7204401.1"; exon_number "40";
CM025023.1	Genbank	CDS	17155259	17155424	.	-	2	gene_id "G4P62_012073"; transcript_id "gnl|WGS:JAAVVJ|G4P62_T019994"; gbkey "CDS"; locus_tag "G4P62_012073"; orig_transcript_id "gnl|WGS:JAAVVJ|G4P62_T019994"; product "transcript variant X1"; protein_id "KAF7204401.1"; exon_number "41";
CM025023.1	Genbank	CDS	17155011	17155169	.	-	1	gene_id "G4P62_012073"; transcript_id "gnl|WGS:JAAVVJ|G4P62_T019994"; gbkey "CDS"; locus_tag "G4P62_012073"; orig_transcript_id "gnl|WGS:JAAVVJ|G4P62_T019994"; product "transcript variant X1"; protein_id "KAF7204401.1"; exon_number "42";
CM025023.1	Genbank	CDS	17154638	17154927	.	-	1	gene_id "G4P62_012073"; transcript_id "gnl|WGS:JAAVVJ|G4P62_T019994"; gbkey "CDS"; locus_tag "G4P62_012073"; orig_transcript_id "gnl|WGS:JAAVVJ|G4P62_T019994"; product "transcript variant X1"; protein_id "KAF7204401.1"; exon_number "43";
CM025023.1	Genbank	CDS	17154075	17154278	.	-	2	gene_id "G4P62_012073"; transcript_id "gnl|WGS:JAAVVJ|G4P62_T019994"; gbkey "CDS"; locus_tag "G4P62_012073"; orig_transcript_id "gnl|WGS:JAAVVJ|G4P62_T019994"; product "transcript variant X1"; protein_id "KAF7204401.1"; exon_number "44";
CM025023.1	Genbank	CDS	17153711	17153953	.	-	2	gene_id "G4P62_012073"; transcript_id "gnl|WGS:JAAVVJ|G4P62_T019994"; gbkey "CDS"; locus_tag "G4P62_012073"; orig_transcript_id "gnl|WGS:JAAVVJ|G4P62_T019994"; product "transcript variant X1"; protein_id "KAF7204401.1"; exon_number "45";
CM025023.1	Genbank	CDS	17152842	17152967	.	-	2	gene_id "G4P62_012073"; transcript_id "gnl|WGS:JAAVVJ|G4P62_T019994"; gbkey "CDS"; locus_tag "G4P62_012073"; orig_transcript_id "gnl|WGS:JAAVVJ|G4P62_T019994"; product "transcript variant X1"; protein_id "KAF7204401.1"; exon_number "46";
CM025023.1	Genbank	CDS	17152599	17152718	.	-	2	gene_id "G4P62_012073"; transcript_id "gnl|WGS:JAAVVJ|G4P62_T019994"; gbkey "CDS"; locus_tag "G4P62_012073"; orig_transcript_id "gnl|WGS:JAAVVJ|G4P62_T019994"; product "transcript variant X1"; protein_id "KAF7204401.1"; exon_number "47";
CM025023.1	Genbank	CDS	17152302	17152433	.	-	2	gene_id "G4P62_012073"; transcript_id "gnl|WGS:JAAVVJ|G4P62_T019994"; gbkey "CDS"; locus_tag "G4P62_012073"; orig_transcript_id "gnl|WGS:JAAVVJ|G4P62_T019994"; product "transcript variant X1"; protein_id "KAF7204401.1"; exon_number "48";
CM025023.1	Genbank	CDS	17151956	17152157	.	-	2	gene_id "G4P62_012073"; transcript_id "gnl|WGS:JAAVVJ|G4P62_T019994"; gbkey "CDS"; locus_tag "G4P62_012073"; orig_transcript_id "gnl|WGS:JAAVVJ|G4P62_T019994"; product "transcript variant X1"; protein_id "KAF7204401.1"; exon_number "49";
CM025023.1	Genbank	CDS	17147221	17147516	.	-	1	gene_id "G4P62_012073"; transcript_id "gnl|WGS:JAAVVJ|G4P62_T019994"; gbkey "CDS"; locus_tag "G4P62_012073"; orig_transcript_id "gnl|WGS:JAAVVJ|G4P62_T019994"; product "transcript variant X1"; protein_id "KAF7204401.1"; exon_number "50";
CM025023.1	Genbank	CDS	17145272	17145788	.	-	2	gene_id "G4P62_012073"; transcript_id "gnl|WGS:JAAVVJ|G4P62_T019994"; gbkey "CDS"; locus_tag "G4P62_012073"; orig_transcript_id "gnl|WGS:JAAVVJ|G4P62_T019994"; product "transcript variant X1"; protein_id "KAF7204401.1"; exon_number "51";
CM025023.1	Genbank	CDS	17145009	17145164	.	-	1	gene_id "G4P62_012073"; transcript_id "gnl|WGS:JAAVVJ|G4P62_T019994"; gbkey "CDS"; locus_tag "G4P62_012073"; orig_transcript_id "gnl|WGS:JAAVVJ|G4P62_T019994"; product "transcript variant X1"; protein_id "KAF7204401.1"; exon_number "52";
CM025023.1	Genbank	CDS	17144654	17144824	.	-	1	gene_id "G4P62_012073"; transcript_id "gnl|WGS:JAAVVJ|G4P62_T019994"; gbkey "CDS"; locus_tag "G4P62_012073"; orig_transcript_id "gnl|WGS:JAAVVJ|G4P62_T019994"; product "transcript variant X1"; protein_id "KAF7204401.1"; exon_number "53";
CM025023.1	Genbank	CDS	17144336	17144559	.	-	1	gene_id "G4P62_012073"; transcript_id "gnl|WGS:JAAVVJ|G4P62_T019994"; gbkey "CDS"; locus_tag "G4P62_012073"; orig_transcript_id "gnl|WGS:JAAVVJ|G4P62_T019994"; product "transcript variant X1"; protein_id "KAF7204401.1"; exon_number "54";
CM025023.1	Genbank	CDS	17144076	17144253	.	-	2	gene_id "G4P62_012073"; transcript_id "gnl|WGS:JAAVVJ|G4P62_T019994"; gbkey "CDS"; locus_tag "G4P62_012073"; orig_transcript_id "gnl|WGS:JAAVVJ|G4P62_T019994"; product "transcript variant X1"; protein_id "KAF7204401.1"; exon_number "55";
CM025023.1	Genbank	CDS	17142728	17142924	.	-	1	gene_id "G4P62_012073"; transcript_id "gnl|WGS:JAAVVJ|G4P62_T019994"; gbkey "CDS"; locus_tag "G4P62_012073"; orig_transcript_id "gnl|WGS:JAAVVJ|G4P62_T019994"; product "transcript variant X1"; protein_id "KAF7204401.1"; exon_number "56";
CM025023.1	Genbank	CDS	17142338	17142583	.	-	2	gene_id "G4P62_012073"; transcript_id "gnl|WGS:JAAVVJ|G4P62_T019994"; gbkey "CDS"; locus_tag "G4P62_012073"; orig_transcript_id "gnl|WGS:JAAVVJ|G4P62_T019994"; product "transcript variant X1"; protein_id "KAF7204401.1"; exon_number "57";
CM025023.1	Genbank	CDS	17139216	17139344	.	-	2	gene_id "G4P62_012073"; transcript_id "gnl|WGS:JAAVVJ|G4P62_T019994"; gbkey "CDS"; locus_tag "G4P62_012073"; orig_transcript_id "gnl|WGS:JAAVVJ|G4P62_T019994"; product "transcript variant X1"; protein_id "KAF7204401.1"; exon_number "58";
CM025023.1	Genbank	CDS	17135501	17135620	.	-	2	gene_id "G4P62_012073"; transcript_id "gnl|WGS:JAAVVJ|G4P62_T019994"; gbkey "CDS"; locus_tag "G4P62_012073"; orig_transcript_id "gnl|WGS:JAAVVJ|G4P62_T019994"; product "transcript variant X1"; protein_id "KAF7204401.1"; exon_number "59";
CM025023.1	Genbank	CDS	17133025	17133141	.	-	2	gene_id "G4P62_012073"; transcript_id "gnl|WGS:JAAVVJ|G4P62_T019994"; gbkey "CDS"; locus_tag "G4P62_012073"; orig_transcript_id "gnl|WGS:JAAVVJ|G4P62_T019994"; product "transcript variant X1"; protein_id "KAF7204401.1"; exon_number "60";
CM025023.1	Genbank	CDS	17132830	17132946	.	-	2	gene_id "G4P62_012073"; transcript_id "gnl|WGS:JAAVVJ|G4P62_T019994"; gbkey "CDS"; locus_tag "G4P62_012073"; orig_transcript_id "gnl|WGS:JAAVVJ|G4P62_T019994"; product "transcript variant X1"; protein_id "KAF7204401.1"; exon_number "61";
CM025023.1	Genbank	CDS	17131352	17131489	.	-	2	gene_id "G4P62_012073"; transcript_id "gnl|WGS:JAAVVJ|G4P62_T019994"; gbkey "CDS"; locus_tag "G4P62_012073"; orig_transcript_id "gnl|WGS:JAAVVJ|G4P62_T019994"; product "transcript variant X1"; protein_id "KAF7204401.1"; exon_number "62";
CM025023.1	Genbank	CDS	17131141	17131263	.	-	2	gene_id "G4P62_012073"; transcript_id "gnl|WGS:JAAVVJ|G4P62_T019994"; gbkey "CDS"; locus_tag "G4P62_012073"; orig_transcript_id "gnl|WGS:JAAVVJ|G4P62_T019994"; product "transcript variant X1"; protein_id "KAF7204401.1"; exon_number "63";
CM025023.1	Genbank	CDS	17130128	17130256	.	-	2	gene_id "G4P62_012073"; transcript_id "gnl|WGS:JAAVVJ|G4P62_T019994"; gbkey "CDS"; locus_tag "G4P62_012073"; orig_transcript_id "gnl|WGS:JAAVVJ|G4P62_T019994"; product "transcript variant X1"; protein_id "KAF7204401.1"; exon_number "64";
CM025023.1	Genbank	CDS	17125498	17125629	.	-	2	gene_id "G4P62_012073"; transcript_id "gnl|WGS:JAAVVJ|G4P62_T019994"; gbkey "CDS"; locus_tag "G4P62_012073"; orig_transcript_id "gnl|WGS:JAAVVJ|G4P62_T019994"; product "transcript variant X1"; protein_id "KAF7204401.1"; exon_number "65";
CM025023.1	Genbank	CDS	17125287	17125412	.	-	2	gene_id "G4P62_012073"; transcript_id "gnl|WGS:JAAVVJ|G4P62_T019994"; gbkey "CDS"; locus_tag "G4P62_012073"; orig_transcript_id "gnl|WGS:JAAVVJ|G4P62_T019994"; product "transcript variant X1"; protein_id "KAF7204401.1"; exon_number "66";
CM025023.1	Genbank	CDS	17124981	17125124	.	-	2	gene_id "G4P62_012073"; transcript_id "gnl|WGS:JAAVVJ|G4P62_T019994"; gbkey "CDS"; locus_tag "G4P62_012073"; orig_transcript_id "gnl|WGS:JAAVVJ|G4P62_T019994"; product "transcript variant X1"; protein_id "KAF7204401.1"; exon_number "67";
CM025023.1	Genbank	CDS	17123327	17123492	.	-	2	gene_id "G4P62_012073"; transcript_id "gnl|WGS:JAAVVJ|G4P62_T019994"; gbkey "CDS"; locus_tag "G4P62_012073"; orig_transcript_id "gnl|WGS:JAAVVJ|G4P62_T019994"; product "transcript variant X1"; protein_id "KAF7204401.1"; exon_number "68";
CM025023.1	Genbank	CDS	17123064	17123192	.	-	1	gene_id "G4P62_012073"; transcript_id "gnl|WGS:JAAVVJ|G4P62_T019994"; gbkey "CDS"; locus_tag "G4P62_012073"; orig_transcript_id "gnl|WGS:JAAVVJ|G4P62_T019994"; product "transcript variant X1"; protein_id "KAF7204401.1"; exon_number "69";
CM025023.1	Genbank	CDS	17122603	17122823	.	-	1	gene_id "G4P62_012073"; transcript_id "gnl|WGS:JAAVVJ|G4P62_T019994"; gbkey "CDS"; locus_tag "G4P62_012073"; orig_transcript_id "gnl|WGS:JAAVVJ|G4P62_T019994"; product "transcript variant X1"; protein_id "KAF7204401.1"; exon_number "70";
CM025023.1	Genbank	CDS	17122339	17122521	.	-	2	gene_id "G4P62_012073"; transcript_id "gnl|WGS:JAAVVJ|G4P62_T019994"; gbkey "CDS"; locus_tag "G4P62_012073"; orig_transcript_id "gnl|WGS:JAAVVJ|G4P62_T019994"; product "transcript variant X1"; protein_id "KAF7204401.1"; exon_number "71";
CM025023.1	Genbank	CDS	17122091	17122210	.	-	2	gene_id "G4P62_012073"; transcript_id "gnl|WGS:JAAVVJ|G4P62_T019994"; gbkey "CDS"; locus_tag "G4P62_012073"; orig_transcript_id "gnl|WGS:JAAVVJ|G4P62_T019994"; product "transcript variant X1"; protein_id "KAF7204401.1"; exon_number "72";
CM025023.1	Genbank	CDS	17121244	17121331	.	-	2	gene_id "G4P62_012073"; transcript_id "gnl|WGS:JAAVVJ|G4P62_T019994"; gbkey "CDS"; locus_tag "G4P62_012073"; orig_transcript_id "gnl|WGS:JAAVVJ|G4P62_T019994"; product "transcript variant X1"; protein_id "KAF7204401.1"; exon_number "73";
CM025023.1	Genbank	CDS	17119236	17119300	.	-	1	gene_id "G4P62_012073"; transcript_id "gnl|WGS:JAAVVJ|G4P62_T019994"; gbkey "CDS"; locus_tag "G4P62_012073"; orig_transcript_id "gnl|WGS:JAAVVJ|G4P62_T019994"; product "transcript variant X1"; protein_id "KAF7204401.1"; exon_number "74";
CM025023.1	Genbank	CDS	17118997	17119141	.	-	2	gene_id "G4P62_012073"; transcript_id "gnl|WGS:JAAVVJ|G4P62_T019994"; gbkey "CDS"; locus_tag "G4P62_012073"; orig_transcript_id "gnl|WGS:JAAVVJ|G4P62_T019994"; product "transcript variant X1"; protein_id "KAF7204401.1"; exon_number "75";
CM025023.1	Genbank	CDS	17116434	17116494	.	-	1	gene_id "G4P62_012073"; transcript_id "gnl|WGS:JAAVVJ|G4P62_T019994"; gbkey "CDS"; locus_tag "G4P62_012073"; orig_transcript_id "gnl|WGS:JAAVVJ|G4P62_T019994"; product "transcript variant X1"; protein_id "KAF7204401.1"; exon_number "76";
CM025023.1	Genbank	CDS	17116226	17116354	.	-	0	gene_id "G4P62_012073"; transcript_id "gnl|WGS:JAAVVJ|G4P62_T019994"; gbkey "CDS"; locus_tag "G4P62_012073"; orig_transcript_id "gnl|WGS:JAAVVJ|G4P62_T019994"; product "transcript variant X1"; protein_id "KAF7204401.1"; exon_number "77";
CM025023.1	Genbank	CDS	17115946	17116035	.	-	0	gene_id "G4P62_012073"; transcript_id "gnl|WGS:JAAVVJ|G4P62_T019994"; gbkey "CDS"; locus_tag "G4P62_012073"; orig_transcript_id "gnl|WGS:JAAVVJ|G4P62_T019994"; product "transcript variant X1"; protein_id "KAF7204401.1"; exon_number "78";
CM025023.1	Genbank	CDS	17114505	17114582	.	-	0	gene_id "G4P62_012073"; transcript_id "gnl|WGS:JAAVVJ|G4P62_T019994"; gbkey "CDS"; locus_tag "G4P62_012073"; orig_transcript_id "gnl|WGS:JAAVVJ|G4P62_T019994"; product "transcript variant X1"; protein_id "KAF7204401.1"; exon_number "79";
CM025023.1	Genbank	CDS	17114328	17114384	.	-	0	gene_id "G4P62_012073"; transcript_id "gnl|WGS:JAAVVJ|G4P62_T019994"; gbkey "CDS"; locus_tag "G4P62_012073"; orig_transcript_id "gnl|WGS:JAAVVJ|G4P62_T019994"; product "transcript variant X1"; protein_id "KAF7204401.1"; exon_number "80";
CM025023.1	Genbank	CDS	17114193	17114210	.	-	0	gene_id "G4P62_012073"; transcript_id "gnl|WGS:JAAVVJ|G4P62_T019994"; gbkey "CDS"; locus_tag "G4P62_012073"; orig_transcript_id "gnl|WGS:JAAVVJ|G4P62_T019994"; product "transcript variant X1"; protein_id "KAF7204401.1"; exon_number "81";
CM025023.1	Genbank	start_codon	17184814	17184816	.	-	0	gene_id "G4P62_012073"; transcript_id "gnl|WGS:JAAVVJ|G4P62_T019994"; gbkey "CDS"; locus_tag "G4P62_012073"; orig_transcript_id "gnl|WGS:JAAVVJ|G4P62_T019994"; product "transcript variant X1"; protein_id "KAF7204401.1"; exon_number "1";
CM025023.1	Genbank	stop_codon	17114190	17114192	.	-	0	gene_id "G4P62_012073"; transcript_id "gnl|WGS:JAAVVJ|G4P62_T019994"; gbkey "CDS"; locus_tag "G4P62_012073"; orig_transcript_id "gnl|WGS:JAAVVJ|G4P62_T019994"; product "transcript variant X1"; protein_id "KAF7204401.1"; exon_number "81";
CM025023.1	Genbank	gene	17176458	17334566	.	-	.	gene_id "G4P62_012072"; transcript_id ""; description "mucin-13-like isoform X1"; gbkey "Gene"; gene_biotype "protein_coding"; locus_tag "G4P62_012072"; note "LOC107387911"; partial "true";
CM025023.1	Genbank	transcript	17176458	17334566	.	-	.	gene_id "G4P62_012072"; transcript_id "gnl|WGS:JAAVVJ|G4P62_T019993"; gbkey "mRNA"; locus_tag "G4P62_012072"; note "transcript variant X2"; orig_protein_id "gnl|WGS:JAAVVJ|G4P62_P019993"; orig_transcript_id "gnl|WGS:JAAVVJ|G4P62_T019993"; partial "true"; product "mucin-13-like"; transcript_biotype "mRNA";
CM025023.1	Genbank	exon	17334284	17334566	.	-	.	gene_id "G4P62_012072"; transcript_id "gnl|WGS:JAAVVJ|G4P62_T019993"; locus_tag "G4P62_012072"; note "transcript variant X2"; orig_protein_id "gnl|WGS:JAAVVJ|G4P62_P019993"; orig_transcript_id "gnl|WGS:JAAVVJ|G4P62_T019993"; partial "true"; product "mucin-13-like"; transcript_biotype "mRNA"; exon_number "1";
CM025023.1	Genbank	exon	17203077	17203199	.	-	.	gene_id "G4P62_012072"; transcript_id "gnl|WGS:JAAVVJ|G4P62_T019993"; locus_tag "G4P62_012072"; note "transcript variant X2"; orig_protein_id "gnl|WGS:JAAVVJ|G4P62_P019993"; orig_transcript_id "gnl|WGS:JAAVVJ|G4P62_T019993"; partial "true"; product "mucin-13-like"; transcript_biotype "mRNA"; exon_number "2";
CM025023.1	Genbank	exon	17202848	17202970	.	-	.	gene_id "G4P62_012072"; transcript_id "gnl|WGS:JAAVVJ|G4P62_T019993"; locus_tag "G4P62_012072"; note "transcript variant X2"; orig_protein_id "gnl|WGS:JAAVVJ|G4P62_P019993"; orig_transcript_id "gnl|WGS:JAAVVJ|G4P62_T019993"; partial "true"; product "mucin-13-like"; transcript_biotype "mRNA"; exon_number "3";
CM025023.1	Genbank	exon	17200818	17200927	.	-	.	gene_id "G4P62_012072"; transcript_id "gnl|WGS:JAAVVJ|G4P62_T019993"; locus_tag "G4P62_012072"; note "transcript variant X2"; orig_protein_id "gnl|WGS:JAAVVJ|G4P62_P019993"; orig_transcript_id "gnl|WGS:JAAVVJ|G4P62_T019993"; partial "true"; product "mucin-13-like"; transcript_biotype "mRNA"; exon_number "4";
CM025023.1	Genbank	exon	17200648	17200700	.	-	.	gene_id "G4P62_012072"; transcript_id "gnl|WGS:JAAVVJ|G4P62_T019993"; locus_tag "G4P62_012072"; note "transcript variant X2"; orig_protein_id "gnl|WGS:JAAVVJ|G4P62_P019993"; orig_transcript_id "gnl|WGS:JAAVVJ|G4P62_T019993"; partial "true"; product "mucin-13-like"; transcript_biotype "mRNA"; exon_number "5";
CM025023.1	Genbank	exon	17200374	17200528	.	-	.	gene_id "G4P62_012072"; transcript_id "gnl|WGS:JAAVVJ|G4P62_T019993"; locus_tag "G4P62_012072"; note "transcript variant X2"; orig_protein_id "gnl|WGS:JAAVVJ|G4P62_P019993"; orig_transcript_id "gnl|WGS:JAAVVJ|G4P62_T019993"; partial "true"; product "mucin-13-like"; transcript_biotype "mRNA"; exon_number "6";
CM025023.1	Genbank	exon	17200001	17200129	.	-	.	gene_id "G4P62_012072"; transcript_id "gnl|WGS:JAAVVJ|G4P62_T019993"; locus_tag "G4P62_012072"; note "transcript variant X2"; orig_protein_id "gnl|WGS:JAAVVJ|G4P62_P019993"; orig_transcript_id "gnl|WGS:JAAVVJ|G4P62_T019993"; partial "true"; product "mucin-13-like"; transcript_biotype "mRNA"; exon_number "7";
CM025023.1	Genbank	exon	17199877	17199919	.	-	.	gene_id "G4P62_012072"; transcript_id "gnl|WGS:JAAVVJ|G4P62_T019993"; locus_tag "G4P62_012072"; note "transcript variant X2"; orig_protein_id "gnl|WGS:JAAVVJ|G4P62_P019993"; orig_transcript_id "gnl|WGS:JAAVVJ|G4P62_T019993"; partial "true"; product "mucin-13-like"; transcript_biotype "mRNA"; exon_number "8";
CM025023.1	Genbank	exon	17179950	17179987	.	-	.	gene_id "G4P62_012072"; transcript_id "gnl|WGS:JAAVVJ|G4P62_T019993"; locus_tag "G4P62_012072"; note "transcript variant X2"; orig_protein_id "gnl|WGS:JAAVVJ|G4P62_P019993"; orig_transcript_id "gnl|WGS:JAAVVJ|G4P62_T019993"; partial "true"; product "mucin-13-like"; transcript_biotype "mRNA"; exon_number "9";
CM025023.1	Genbank	exon	17177059	17177146	.	-	.	gene_id "G4P62_012072"; transcript_id "gnl|WGS:JAAVVJ|G4P62_T019993"; locus_tag "G4P62_012072"; note "transcript variant X2"; orig_protein_id "gnl|WGS:JAAVVJ|G4P62_P019993"; orig_transcript_id "gnl|WGS:JAAVVJ|G4P62_T019993"; partial "true"; product "mucin-13-like"; transcript_biotype "mRNA"; exon_number "10";
CM025023.1	Genbank	exon	17176699	17176960	.	-	.	gene_id "G4P62_012072"; transcript_id "gnl|WGS:JAAVVJ|G4P62_T019993"; locus_tag "G4P62_012072"; note "transcript variant X2"; orig_protein_id "gnl|WGS:JAAVVJ|G4P62_P019993"; orig_transcript_id "gnl|WGS:JAAVVJ|G4P62_T019993"; partial "true"; product "mucin-13-like"; transcript_biotype "mRNA"; exon_number "11";
CM025023.1	Genbank	exon	17176458	17176616	.	-	.	gene_id "G4P62_012072"; transcript_id "gnl|WGS:JAAVVJ|G4P62_T019993"; locus_tag "G4P62_012072"; note "transcript variant X2"; orig_protein_id "gnl|WGS:JAAVVJ|G4P62_P019993"; orig_transcript_id "gnl|WGS:JAAVVJ|G4P62_T019993"; partial "true"; product "mucin-13-like"; transcript_biotype "mRNA"; exon_number "12";
CM025023.1	Genbank	CDS	17334284	17334566	.	-	0	gene_id "G4P62_012072"; transcript_id "gnl|WGS:JAAVVJ|G4P62_T019993"; gbkey "CDS"; locus_tag "G4P62_012072"; orig_transcript_id "gnl|WGS:JAAVVJ|G4P62_T019993"; partial "true"; product "transcript variant X2"; protein_id "KAF7204400.1"; exon_number "1";
CM025023.1	Genbank	CDS	17203077	17203199	.	-	2	gene_id "G4P62_012072"; transcript_id "gnl|WGS:JAAVVJ|G4P62_T019993"; gbkey "CDS"; locus_tag "G4P62_012072"; orig_transcript_id "gnl|WGS:JAAVVJ|G4P62_T019993"; partial "true"; product "transcript variant X2"; protein_id "KAF7204400.1"; exon_number "2";
CM025023.1	Genbank	CDS	17202848	17202970	.	-	2	gene_id "G4P62_012072"; transcript_id "gnl|WGS:JAAVVJ|G4P62_T019993"; gbkey "CDS"; locus_tag "G4P62_012072"; orig_transcript_id "gnl|WGS:JAAVVJ|G4P62_T019993"; partial "true"; product "transcript variant X2"; protein_id "KAF7204400.1"; exon_number "3";
CM025023.1	Genbank	CDS	17200818	17200927	.	-	2	gene_id "G4P62_012072"; transcript_id "gnl|WGS:JAAVVJ|G4P62_T019993"; gbkey "CDS"; locus_tag "G4P62_012072"; orig_transcript_id "gnl|WGS:JAAVVJ|G4P62_T019993"; partial "true"; product "transcript variant X2"; protein_id "KAF7204400.1"; exon_number "4";
CM025023.1	Genbank	CDS	17200648	17200700	.	-	0	gene_id "G4P62_012072"; transcript_id "gnl|WGS:JAAVVJ|G4P62_T019993"; gbkey "CDS"; locus_tag "G4P62_012072"; orig_transcript_id "gnl|WGS:JAAVVJ|G4P62_T019993"; partial "true"; product "transcript variant X2"; protein_id "KAF7204400.1"; exon_number "5";
CM025023.1	Genbank	CDS	17200374	17200528	.	-	1	gene_id "G4P62_012072"; transcript_id "gnl|WGS:JAAVVJ|G4P62_T019993"; gbkey "CDS"; locus_tag "G4P62_012072"; orig_transcript_id "gnl|WGS:JAAVVJ|G4P62_T019993"; partial "true"; product "transcript variant X2"; protein_id "KAF7204400.1"; exon_number "6";
CM025023.1	Genbank	CDS	17200001	17200129	.	-	2	gene_id "G4P62_012072"; transcript_id "gnl|WGS:JAAVVJ|G4P62_T019993"; gbkey "CDS"; locus_tag "G4P62_012072"; orig_transcript_id "gnl|WGS:JAAVVJ|G4P62_T019993"; partial "true"; product "transcript variant X2"; protein_id "KAF7204400.1"; exon_number "7";
CM025023.1	Genbank	CDS	17199877	17199919	.	-	2	gene_id "G4P62_012072"; transcript_id "gnl|WGS:JAAVVJ|G4P62_T019993"; gbkey "CDS"; locus_tag "G4P62_012072"; orig_transcript_id "gnl|WGS:JAAVVJ|G4P62_T019993"; partial "true"; product "transcript variant X2"; protein_id "KAF7204400.1"; exon_number "8";
CM025023.1	Genbank	CDS	17179950	17179987	.	-	1	gene_id "G4P62_012072"; transcript_id "gnl|WGS:JAAVVJ|G4P62_T019993"; gbkey "CDS"; locus_tag "G4P62_012072"; orig_transcript_id "gnl|WGS:JAAVVJ|G4P62_T019993"; partial "true"; product "transcript variant X2"; protein_id "KAF7204400.1"; exon_number "9";
CM025023.1	Genbank	CDS	17177059	17177146	.	-	2	gene_id "G4P62_012072"; transcript_id "gnl|WGS:JAAVVJ|G4P62_T019993"; gbkey "CDS"; locus_tag "G4P62_012072"; orig_transcript_id "gnl|WGS:JAAVVJ|G4P62_T019993"; partial "true"; product "transcript variant X2"; protein_id "KAF7204400.1"; exon_number "10";
CM025023.1	Genbank	CDS	17176699	17176960	.	-	1	gene_id "G4P62_012072"; transcript_id "gnl|WGS:JAAVVJ|G4P62_T019993"; gbkey "CDS"; locus_tag "G4P62_012072"; orig_transcript_id "gnl|WGS:JAAVVJ|G4P62_T019993"; partial "true"; product "transcript variant X2"; protein_id "KAF7204400.1"; exon_number "11";
CM025023.1	Genbank	CDS	17176461	17176616	.	-	0	gene_id "G4P62_012072"; transcript_id "gnl|WGS:JAAVVJ|G4P62_T019993"; gbkey "CDS"; locus_tag "G4P62_012072"; orig_transcript_id "gnl|WGS:JAAVVJ|G4P62_T019993"; partial "true"; product "transcript variant X2"; protein_id "KAF7204400.1"; exon_number "12";
CM025023.1	Genbank	start_codon	17334564	17334566	.	-	0	gene_id "G4P62_012072"; transcript_id "gnl|WGS:JAAVVJ|G4P62_T019993"; gbkey "CDS"; locus_tag "G4P62_012072"; orig_transcript_id "gnl|WGS:JAAVVJ|G4P62_T019993"; partial "true"; product "transcript variant X2"; protein_id "KAF7204400.1"; exon_number "1";
CM025023.1	Genbank	stop_codon	17176458	17176460	.	-	0	gene_id "G4P62_012072"; transcript_id "gnl|WGS:JAAVVJ|G4P62_T019993"; gbkey "CDS"; locus_tag "G4P62_012072"; orig_transcript_id "gnl|WGS:JAAVVJ|G4P62_T019993"; partial "true"; product "transcript variant X2"; protein_id "KAF7204400.1"; exon_number "12";
CM025023.1	Genbank	transcript	17176458	17334566	.	-	.	gene_id "G4P62_012072"; transcript_id "gnl|WGS:JAAVVJ|G4P62_T019992"; gbkey "mRNA"; locus_tag "G4P62_012072"; note "transcript variant X1"; orig_protein_id "gnl|WGS:JAAVVJ|G4P62_P019992"; orig_transcript_id "gnl|WGS:JAAVVJ|G4P62_T019992"; partial "true"; product "mucin-13-like"; transcript_biotype "mRNA";
CM025023.1	Genbank	exon	17334284	17334566	.	-	.	gene_id "G4P62_012072"; transcript_id "gnl|WGS:JAAVVJ|G4P62_T019992"; locus_tag "G4P62_012072"; note "transcript variant X1"; orig_protein_id "gnl|WGS:JAAVVJ|G4P62_P019992"; orig_transcript_id "gnl|WGS:JAAVVJ|G4P62_T019992"; partial "true"; product "mucin-13-like"; transcript_biotype "mRNA"; exon_number "1";
CM025023.1	Genbank	exon	17203077	17203199	.	-	.	gene_id "G4P62_012072"; transcript_id "gnl|WGS:JAAVVJ|G4P62_T019992"; locus_tag "G4P62_012072"; note "transcript variant X1"; orig_protein_id "gnl|WGS:JAAVVJ|G4P62_P019992"; orig_transcript_id "gnl|WGS:JAAVVJ|G4P62_T019992"; partial "true"; product "mucin-13-like"; transcript_biotype "mRNA"; exon_number "2";
CM025023.1	Genbank	exon	17202848	17202970	.	-	.	gene_id "G4P62_012072"; transcript_id "gnl|WGS:JAAVVJ|G4P62_T019992"; locus_tag "G4P62_012072"; note "transcript variant X1"; orig_protein_id "gnl|WGS:JAAVVJ|G4P62_P019992"; orig_transcript_id "gnl|WGS:JAAVVJ|G4P62_T019992"; partial "true"; product "mucin-13-like"; transcript_biotype "mRNA"; exon_number "3";
CM025023.1	Genbank	exon	17200818	17200927	.	-	.	gene_id "G4P62_012072"; transcript_id "gnl|WGS:JAAVVJ|G4P62_T019992"; locus_tag "G4P62_012072"; note "transcript variant X1"; orig_protein_id "gnl|WGS:JAAVVJ|G4P62_P019992"; orig_transcript_id "gnl|WGS:JAAVVJ|G4P62_T019992"; partial "true"; product "mucin-13-like"; transcript_biotype "mRNA"; exon_number "4";
CM025023.1	Genbank	exon	17200648	17200700	.	-	.	gene_id "G4P62_012072"; transcript_id "gnl|WGS:JAAVVJ|G4P62_T019992"; locus_tag "G4P62_012072"; note "transcript variant X1"; orig_protein_id "gnl|WGS:JAAVVJ|G4P62_P019992"; orig_transcript_id "gnl|WGS:JAAVVJ|G4P62_T019992"; partial "true"; product "mucin-13-like"; transcript_biotype "mRNA"; exon_number "5";
CM025023.1	Genbank	exon	17200374	17200528	.	-	.	gene_id "G4P62_012072"; transcript_id "gnl|WGS:JAAVVJ|G4P62_T019992"; locus_tag "G4P62_012072"; note "transcript variant X1"; orig_protein_id "gnl|WGS:JAAVVJ|G4P62_P019992"; orig_transcript_id "gnl|WGS:JAAVVJ|G4P62_T019992"; partial "true"; product "mucin-13-like"; transcript_biotype "mRNA"; exon_number "6";
CM025023.1	Genbank	exon	17200001	17200129	.	-	.	gene_id "G4P62_012072"; transcript_id "gnl|WGS:JAAVVJ|G4P62_T019992"; locus_tag "G4P62_012072"; note "transcript variant X1"; orig_protein_id "gnl|WGS:JAAVVJ|G4P62_P019992"; orig_transcript_id "gnl|WGS:JAAVVJ|G4P62_T019992"; partial "true"; product "mucin-13-like"; transcript_biotype "mRNA"; exon_number "7";
CM025023.1	Genbank	exon	17199877	17199919	.	-	.	gene_id "G4P62_012072"; transcript_id "gnl|WGS:JAAVVJ|G4P62_T019992"; locus_tag "G4P62_012072"; note "transcript variant X1"; orig_protein_id "gnl|WGS:JAAVVJ|G4P62_P019992"; orig_transcript_id "gnl|WGS:JAAVVJ|G4P62_T019992"; partial "true"; product "mucin-13-like"; transcript_biotype "mRNA"; exon_number "8";
CM025023.1	Genbank	exon	17179950	17179987	.	-	.	gene_id "G4P62_012072"; transcript_id "gnl|WGS:JAAVVJ|G4P62_T019992"; locus_tag "G4P62_012072"; note "transcript variant X1"; orig_protein_id "gnl|WGS:JAAVVJ|G4P62_P019992"; orig_transcript_id "gnl|WGS:JAAVVJ|G4P62_T019992"; partial "true"; product "mucin-13-like"; transcript_biotype "mRNA"; exon_number "9";
CM025023.1	Genbank	exon	17177059	17177146	.	-	.	gene_id "G4P62_012072"; transcript_id "gnl|WGS:JAAVVJ|G4P62_T019992"; locus_tag "G4P62_012072"; note "transcript variant X1"; orig_protein_id "gnl|WGS:JAAVVJ|G4P62_P019992"; orig_transcript_id "gnl|WGS:JAAVVJ|G4P62_T019992"; partial "true"; product "mucin-13-like"; transcript_biotype "mRNA"; exon_number "10";
CM025023.1	Genbank	exon	17176699	17176960	.	-	.	gene_id "G4P62_012072"; transcript_id "gnl|WGS:JAAVVJ|G4P62_T019992"; locus_tag "G4P62_012072"; note "transcript variant X1"; orig_protein_id "gnl|WGS:JAAVVJ|G4P62_P019992"; orig_transcript_id "gnl|WGS:JAAVVJ|G4P62_T019992"; partial "true"; product "mucin-13-like"; transcript_biotype "mRNA"; exon_number "11";
CM025023.1	Genbank	exon	17176458	17176619	.	-	.	gene_id "G4P62_012072"; transcript_id "gnl|WGS:JAAVVJ|G4P62_T019992"; locus_tag "G4P62_012072"; note "transcript variant X1"; orig_protein_id "gnl|WGS:JAAVVJ|G4P62_P019992"; orig_transcript_id "gnl|WGS:JAAVVJ|G4P62_T019992"; partial "true"; product "mucin-13-like"; transcript_biotype "mRNA"; exon_number "12";
CM025023.1	Genbank	CDS	17334284	17334566	.	-	0	gene_id "G4P62_012072"; transcript_id "gnl|WGS:JAAVVJ|G4P62_T019992"; gbkey "CDS"; locus_tag "G4P62_012072"; orig_transcript_id "gnl|WGS:JAAVVJ|G4P62_T019992"; partial "true"; product "transcript variant X1"; protein_id "KAF7204399.1"; exon_number "1";
CM025023.1	Genbank	CDS	17203077	17203199	.	-	2	gene_id "G4P62_012072"; transcript_id "gnl|WGS:JAAVVJ|G4P62_T019992"; gbkey "CDS"; locus_tag "G4P62_012072"; orig_transcript_id "gnl|WGS:JAAVVJ|G4P62_T019992"; partial "true"; product "transcript variant X1"; protein_id "KAF7204399.1"; exon_number "2";
CM025023.1	Genbank	CDS	17202848	17202970	.	-	2	gene_id "G4P62_012072"; transcript_id "gnl|WGS:JAAVVJ|G4P62_T019992"; gbkey "CDS"; locus_tag "G4P62_012072"; orig_transcript_id "gnl|WGS:JAAVVJ|G4P62_T019992"; partial "true"; product "transcript variant X1"; protein_id "KAF7204399.1"; exon_number "3";
CM025023.1	Genbank	CDS	17200818	17200927	.	-	2	gene_id "G4P62_012072"; transcript_id "gnl|WGS:JAAVVJ|G4P62_T019992"; gbkey "CDS"; locus_tag "G4P62_012072"; orig_transcript_id "gnl|WGS:JAAVVJ|G4P62_T019992"; partial "true"; product "transcript variant X1"; protein_id "KAF7204399.1"; exon_number "4";
CM025023.1	Genbank	CDS	17200648	17200700	.	-	0	gene_id "G4P62_012072"; transcript_id "gnl|WGS:JAAVVJ|G4P62_T019992"; gbkey "CDS"; locus_tag "G4P62_012072"; orig_transcript_id "gnl|WGS:JAAVVJ|G4P62_T019992"; partial "true"; product "transcript variant X1"; protein_id "KAF7204399.1"; exon_number "5";
CM025023.1	Genbank	CDS	17200374	17200528	.	-	1	gene_id "G4P62_012072"; transcript_id "gnl|WGS:JAAVVJ|G4P62_T019992"; gbkey "CDS"; locus_tag "G4P62_012072"; orig_transcript_id "gnl|WGS:JAAVVJ|G4P62_T019992"; partial "true"; product "transcript variant X1"; protein_id "KAF7204399.1"; exon_number "6";
CM025023.1	Genbank	CDS	17200001	17200129	.	-	2	gene_id "G4P62_012072"; transcript_id "gnl|WGS:JAAVVJ|G4P62_T019992"; gbkey "CDS"; locus_tag "G4P62_012072"; orig_transcript_id "gnl|WGS:JAAVVJ|G4P62_T019992"; partial "true"; product "transcript variant X1"; protein_id "KAF7204399.1"; exon_number "7";
CM025023.1	Genbank	CDS	17199877	17199919	.	-	2	gene_id "G4P62_012072"; transcript_id "gnl|WGS:JAAVVJ|G4P62_T019992"; gbkey "CDS"; locus_tag "G4P62_012072"; orig_transcript_id "gnl|WGS:JAAVVJ|G4P62_T019992"; partial "true"; product "transcript variant X1"; protein_id "KAF7204399.1"; exon_number "8";
CM025023.1	Genbank	CDS	17179950	17179987	.	-	1	gene_id "G4P62_012072"; transcript_id "gnl|WGS:JAAVVJ|G4P62_T019992"; gbkey "CDS"; locus_tag "G4P62_012072"; orig_transcript_id "gnl|WGS:JAAVVJ|G4P62_T019992"; partial "true"; product "transcript variant X1"; protein_id "KAF7204399.1"; exon_number "9";
CM025023.1	Genbank	CDS	17177059	17177146	.	-	2	gene_id "G4P62_012072"; transcript_id "gnl|WGS:JAAVVJ|G4P62_T019992"; gbkey "CDS"; locus_tag "G4P62_012072"; orig_transcript_id "gnl|WGS:JAAVVJ|G4P62_T019992"; partial "true"; product "transcript variant X1"; protein_id "KAF7204399.1"; exon_number "10";
CM025023.1	Genbank	CDS	17176699	17176960	.	-	1	gene_id "G4P62_012072"; transcript_id "gnl|WGS:JAAVVJ|G4P62_T019992"; gbkey "CDS"; locus_tag "G4P62_012072"; orig_transcript_id "gnl|WGS:JAAVVJ|G4P62_T019992"; partial "true"; product "transcript variant X1"; protein_id "KAF7204399.1"; exon_number "11";
CM025023.1	Genbank	CDS	17176461	17176619	.	-	0	gene_id "G4P62_012072"; transcript_id "gnl|WGS:JAAVVJ|G4P62_T019992"; gbkey "CDS"; locus_tag "G4P62_012072"; orig_transcript_id "gnl|WGS:JAAVVJ|G4P62_T019992"; partial "true"; product "transcript variant X1"; protein_id "KAF7204399.1"; exon_number "12";
CM025023.1	Genbank	start_codon	17334564	17334566	.	-	0	gene_id "G4P62_012072"; transcript_id "gnl|WGS:JAAVVJ|G4P62_T019992"; gbkey "CDS"; locus_tag "G4P62_012072"; orig_transcript_id "gnl|WGS:JAAVVJ|G4P62_T019992"; partial "true"; product "transcript variant X1"; protein_id "KAF7204399.1"; exon_number "1";
CM025023.1	Genbank	stop_codon	17176458	17176460	.	-	0	gene_id "G4P62_012072"; transcript_id "gnl|WGS:JAAVVJ|G4P62_T019992"; gbkey "CDS"; locus_tag "G4P62_012072"; orig_transcript_id "gnl|WGS:JAAVVJ|G4P62_T019992"; partial "true"; product "transcript variant X1"; protein_id "KAF7204399.1"; exon_number "12";
CM025023.1	Genbank	gene	17246370	17256261	.	-	.	gene_id "G4P62_012071"; transcript_id ""; description "zinc finger protein 281-like"; gbkey "Gene"; gene_biotype "protein_coding"; locus_tag "G4P62_012071"; note "LOC107387910";
CM025023.1	Genbank	transcript	17246370	17256261	.	-	.	gene_id "G4P62_012071"; transcript_id "gnl|WGS:JAAVVJ|G4P62_T019990"; gbkey "mRNA"; locus_tag "G4P62_012071"; note "transcript variant X1"; orig_protein_id "gnl|WGS:JAAVVJ|G4P62_P019990"; orig_transcript_id "gnl|WGS:JAAVVJ|G4P62_T019990"; product "zinc finger protein 281-like"; transcript_biotype "mRNA";
CM025023.1	Genbank	exon	17256110	17256261	.	-	.	gene_id "G4P62_012071"; transcript_id "gnl|WGS:JAAVVJ|G4P62_T019990"; locus_tag "G4P62_012071"; note "transcript variant X1"; orig_protein_id "gnl|WGS:JAAVVJ|G4P62_P019990"; orig_transcript_id "gnl|WGS:JAAVVJ|G4P62_T019990"; product "zinc finger protein 281-like"; transcript_biotype "mRNA"; exon_number "1";
CM025023.1	Genbank	exon	17252168	17252692	.	-	.	gene_id "G4P62_012071"; transcript_id "gnl|WGS:JAAVVJ|G4P62_T019990"; locus_tag "G4P62_012071"; note "transcript variant X1"; orig_protein_id "gnl|WGS:JAAVVJ|G4P62_P019990"; orig_transcript_id "gnl|WGS:JAAVVJ|G4P62_T019990"; product "zinc finger protein 281-like"; transcript_biotype "mRNA"; exon_number "2";
CM025023.1	Genbank	exon	17251966	17252076	.	-	.	gene_id "G4P62_012071"; transcript_id "gnl|WGS:JAAVVJ|G4P62_T019990"; locus_tag "G4P62_012071"; note "transcript variant X1"; orig_protein_id "gnl|WGS:JAAVVJ|G4P62_P019990"; orig_transcript_id "gnl|WGS:JAAVVJ|G4P62_T019990"; product "zinc finger protein 281-like"; transcript_biotype "mRNA"; exon_number "3";
CM025023.1	Genbank	exon	17251714	17251837	.	-	.	gene_id "G4P62_012071"; transcript_id "gnl|WGS:JAAVVJ|G4P62_T019990"; locus_tag "G4P62_012071"; note "transcript variant X1"; orig_protein_id "gnl|WGS:JAAVVJ|G4P62_P019990"; orig_transcript_id "gnl|WGS:JAAVVJ|G4P62_T019990"; product "zinc finger protein 281-like"; transcript_biotype "mRNA"; exon_number "4";
CM025023.1	Genbank	exon	17249475	17249558	.	-	.	gene_id "G4P62_012071"; transcript_id "gnl|WGS:JAAVVJ|G4P62_T019990"; locus_tag "G4P62_012071"; note "transcript variant X1"; orig_protein_id "gnl|WGS:JAAVVJ|G4P62_P019990"; orig_transcript_id "gnl|WGS:JAAVVJ|G4P62_T019990"; product "zinc finger protein 281-like"; transcript_biotype "mRNA"; exon_number "5";
CM025023.1	Genbank	exon	17249273	17249391	.	-	.	gene_id "G4P62_012071"; transcript_id "gnl|WGS:JAAVVJ|G4P62_T019990"; locus_tag "G4P62_012071"; note "transcript variant X1"; orig_protein_id "gnl|WGS:JAAVVJ|G4P62_P019990"; orig_transcript_id "gnl|WGS:JAAVVJ|G4P62_T019990"; product "zinc finger protein 281-like"; transcript_biotype "mRNA"; exon_number "6";
CM025023.1	Genbank	exon	17246370	17249118	.	-	.	gene_id "G4P62_012071"; transcript_id "gnl|WGS:JAAVVJ|G4P62_T019990"; locus_tag "G4P62_012071"; note "transcript variant X1"; orig_protein_id "gnl|WGS:JAAVVJ|G4P62_P019990"; orig_transcript_id "gnl|WGS:JAAVVJ|G4P62_T019990"; product "zinc finger protein 281-like"; transcript_biotype "mRNA"; exon_number "7";
CM025023.1	Genbank	CDS	17252168	17252620	.	-	0	gene_id "G4P62_012071"; transcript_id "gnl|WGS:JAAVVJ|G4P62_T019990"; gbkey "CDS"; locus_tag "G4P62_012071"; orig_transcript_id "gnl|WGS:JAAVVJ|G4P62_T019990"; product "transcript variant X1"; protein_id "KAF7204397.1"; exon_number "2";
CM025023.1	Genbank	CDS	17251966	17252076	.	-	0	gene_id "G4P62_012071"; transcript_id "gnl|WGS:JAAVVJ|G4P62_T019990"; gbkey "CDS"; locus_tag "G4P62_012071"; orig_transcript_id "gnl|WGS:JAAVVJ|G4P62_T019990"; product "transcript variant X1"; protein_id "KAF7204397.1"; exon_number "3";
CM025023.1	Genbank	CDS	17251714	17251837	.	-	0	gene_id "G4P62_012071"; transcript_id "gnl|WGS:JAAVVJ|G4P62_T019990"; gbkey "CDS"; locus_tag "G4P62_012071"; orig_transcript_id "gnl|WGS:JAAVVJ|G4P62_T019990"; product "transcript variant X1"; protein_id "KAF7204397.1"; exon_number "4";
CM025023.1	Genbank	CDS	17249475	17249558	.	-	2	gene_id "G4P62_012071"; transcript_id "gnl|WGS:JAAVVJ|G4P62_T019990"; gbkey "CDS"; locus_tag "G4P62_012071"; orig_transcript_id "gnl|WGS:JAAVVJ|G4P62_T019990"; product "transcript variant X1"; protein_id "KAF7204397.1"; exon_number "5";
CM025023.1	Genbank	CDS	17249273	17249391	.	-	2	gene_id "G4P62_012071"; transcript_id "gnl|WGS:JAAVVJ|G4P62_T019990"; gbkey "CDS"; locus_tag "G4P62_012071"; orig_transcript_id "gnl|WGS:JAAVVJ|G4P62_T019990"; product "transcript variant X1"; protein_id "KAF7204397.1"; exon_number "6";
CM025023.1	Genbank	CDS	17247508	17249118	.	-	0	gene_id "G4P62_012071"; transcript_id "gnl|WGS:JAAVVJ|G4P62_T019990"; gbkey "CDS"; locus_tag "G4P62_012071"; orig_transcript_id "gnl|WGS:JAAVVJ|G4P62_T019990"; product "transcript variant X1"; protein_id "KAF7204397.1"; exon_number "7";
CM025023.1	Genbank	start_codon	17252618	17252620	.	-	0	gene_id "G4P62_012071"; transcript_id "gnl|WGS:JAAVVJ|G4P62_T019990"; gbkey "CDS"; locus_tag "G4P62_012071"; orig_transcript_id "gnl|WGS:JAAVVJ|G4P62_T019990"; product "transcript variant X1"; protein_id "KAF7204397.1"; exon_number "2";
CM025023.1	Genbank	stop_codon	17247505	17247507	.	-	0	gene_id "G4P62_012071"; transcript_id "gnl|WGS:JAAVVJ|G4P62_T019990"; gbkey "CDS"; locus_tag "G4P62_012071"; orig_transcript_id "gnl|WGS:JAAVVJ|G4P62_T019990"; product "transcript variant X1"; protein_id "KAF7204397.1"; exon_number "7";
CM025023.1	Genbank	transcript	17246370	17255829	.	-	.	gene_id "G4P62_012071"; transcript_id "gnl|WGS:JAAVVJ|G4P62_T019991"; gbkey "mRNA"; locus_tag "G4P62_012071"; note "transcript variant X2"; orig_protein_id "gnl|WGS:JAAVVJ|G4P62_P019991"; orig_transcript_id "gnl|WGS:JAAVVJ|G4P62_T019991"; product "zinc finger protein 281-like"; transcript_biotype "mRNA";
CM025023.1	Genbank	exon	17255668	17255829	.	-	.	gene_id "G4P62_012071"; transcript_id "gnl|WGS:JAAVVJ|G4P62_T019991"; locus_tag "G4P62_012071"; note "transcript variant X2"; orig_protein_id "gnl|WGS:JAAVVJ|G4P62_P019991"; orig_transcript_id "gnl|WGS:JAAVVJ|G4P62_T019991"; product "zinc finger protein 281-like"; transcript_biotype "mRNA"; exon_number "1";
CM025023.1	Genbank	exon	17252168	17252692	.	-	.	gene_id "G4P62_012071"; transcript_id "gnl|WGS:JAAVVJ|G4P62_T019991"; locus_tag "G4P62_012071"; note "transcript variant X2"; orig_protein_id "gnl|WGS:JAAVVJ|G4P62_P019991"; orig_transcript_id "gnl|WGS:JAAVVJ|G4P62_T019991"; product "zinc finger protein 281-like"; transcript_biotype "mRNA"; exon_number "2";
CM025023.1	Genbank	exon	17251966	17252076	.	-	.	gene_id "G4P62_012071"; transcript_id "gnl|WGS:JAAVVJ|G4P62_T019991"; locus_tag "G4P62_012071"; note "transcript variant X2"; orig_protein_id "gnl|WGS:JAAVVJ|G4P62_P019991"; orig_transcript_id "gnl|WGS:JAAVVJ|G4P62_T019991"; product "zinc finger protein 281-like"; transcript_biotype "mRNA"; exon_number "3";
CM025023.1	Genbank	exon	17251714	17251837	.	-	.	gene_id "G4P62_012071"; transcript_id "gnl|WGS:JAAVVJ|G4P62_T019991"; locus_tag "G4P62_012071"; note "transcript variant X2"; orig_protein_id "gnl|WGS:JAAVVJ|G4P62_P019991"; orig_transcript_id "gnl|WGS:JAAVVJ|G4P62_T019991"; product "zinc finger protein 281-like"; transcript_biotype "mRNA"; exon_number "4";
CM025023.1	Genbank	exon	17249475	17249558	.	-	.	gene_id "G4P62_012071"; transcript_id "gnl|WGS:JAAVVJ|G4P62_T019991"; locus_tag "G4P62_012071"; note "transcript variant X2"; orig_protein_id "gnl|WGS:JAAVVJ|G4P62_P019991"; orig_transcript_id "gnl|WGS:JAAVVJ|G4P62_T019991"; product "zinc finger protein 281-like"; transcript_biotype "mRNA"; exon_number "5";
CM025023.1	Genbank	exon	17249273	17249391	.	-	.	gene_id "G4P62_012071"; transcript_id "gnl|WGS:JAAVVJ|G4P62_T019991"; locus_tag "G4P62_012071"; note "transcript variant X2"; orig_protein_id "gnl|WGS:JAAVVJ|G4P62_P019991"; orig_transcript_id "gnl|WGS:JAAVVJ|G4P62_T019991"; product "zinc finger protein 281-like"; transcript_biotype "mRNA"; exon_number "6";
CM025023.1	Genbank	exon	17246370	17249118	.	-	.	gene_id "G4P62_012071"; transcript_id "gnl|WGS:JAAVVJ|G4P62_T019991"; locus_tag "G4P62_012071"; note "transcript variant X2"; orig_protein_id "gnl|WGS:JAAVVJ|G4P62_P019991"; orig_transcript_id "gnl|WGS:JAAVVJ|G4P62_T019991"; product "zinc finger protein 281-like"; transcript_biotype "mRNA"; exon_number "7";
CM025023.1	Genbank	CDS	17252168	17252620	.	-	0	gene_id "G4P62_012071"; transcript_id "gnl|WGS:JAAVVJ|G4P62_T019991"; gbkey "CDS"; locus_tag "G4P62_012071"; orig_transcript_id "gnl|WGS:JAAVVJ|G4P62_T019991"; product "transcript variant X2"; protein_id "KAF7204398.1"; exon_number "2";
CM025023.1	Genbank	CDS	17251966	17252076	.	-	0	gene_id "G4P62_012071"; transcript_id "gnl|WGS:JAAVVJ|G4P62_T019991"; gbkey "CDS"; locus_tag "G4P62_012071"; orig_transcript_id "gnl|WGS:JAAVVJ|G4P62_T019991"; product "transcript variant X2"; protein_id "KAF7204398.1"; exon_number "3";
CM025023.1	Genbank	CDS	17251714	17251837	.	-	0	gene_id "G4P62_012071"; transcript_id "gnl|WGS:JAAVVJ|G4P62_T019991"; gbkey "CDS"; locus_tag "G4P62_012071"; orig_transcript_id "gnl|WGS:JAAVVJ|G4P62_T019991"; product "transcript variant X2"; protein_id "KAF7204398.1"; exon_number "4";
CM025023.1	Genbank	CDS	17249475	17249558	.	-	2	gene_id "G4P62_012071"; transcript_id "gnl|WGS:JAAVVJ|G4P62_T019991"; gbkey "CDS"; locus_tag "G4P62_012071"; orig_transcript_id "gnl|WGS:JAAVVJ|G4P62_T019991"; product "transcript variant X2"; protein_id "KAF7204398.1"; exon_number "5";
CM025023.1	Genbank	CDS	17249273	17249391	.	-	2	gene_id "G4P62_012071"; transcript_id "gnl|WGS:JAAVVJ|G4P62_T019991"; gbkey "CDS"; locus_tag "G4P62_012071"; orig_transcript_id "gnl|WGS:JAAVVJ|G4P62_T019991"; product "transcript variant X2"; protein_id "KAF7204398.1"; exon_number "6";
CM025023.1	Genbank	CDS	17247508	17249118	.	-	0	gene_id "G4P62_012071"; transcript_id "gnl|WGS:JAAVVJ|G4P62_T019991"; gbkey "CDS"; locus_tag "G4P62_012071"; orig_transcript_id "gnl|WGS:JAAVVJ|G4P62_T019991"; product "transcript variant X2"; protein_id "KAF7204398.1"; exon_number "7";
CM025023.1	Genbank	start_codon	17252618	17252620	.	-	0	gene_id "G4P62_012071"; transcript_id "gnl|WGS:JAAVVJ|G4P62_T019991"; gbkey "CDS"; locus_tag "G4P62_012071"; orig_transcript_id "gnl|WGS:JAAVVJ|G4P62_T019991"; product "transcript variant X2"; protein_id "KAF7204398.1"; exon_number "2";
CM025023.1	Genbank	stop_codon	17247505	17247507	.	-	0	gene_id "G4P62_012071"; transcript_id "gnl|WGS:JAAVVJ|G4P62_T019991"; gbkey "CDS"; locus_tag "G4P62_012071"; orig_transcript_id "gnl|WGS:JAAVVJ|G4P62_T019991"; product "transcript variant X2"; protein_id "KAF7204398.1"; exon_number "7";
CM025023.1	Genbank	gene	17260710	17284227	.	+	.	gene_id "G4P62_012070"; transcript_id ""; description "G protein-activated inward rectifier potassium"; gbkey "Gene"; gene_biotype "protein_coding"; locus_tag "G4P62_012070"; note "LOC107387908";
CM025023.1	Genbank	transcript	17260710	17284227	.	+	.	gene_id "G4P62_012070"; transcript_id "gnl|WGS:JAAVVJ|G4P62_T019989"; gbkey "mRNA"; locus_tag "G4P62_012070"; orig_protein_id "gnl|WGS:JAAVVJ|G4P62_P019989"; orig_transcript_id "gnl|WGS:JAAVVJ|G4P62_T019989"; product "G protein-activated inward rectifier potassium channel 1-like"; transcript_biotype "mRNA";
CM025023.1	Genbank	exon	17260710	17262138	.	+	.	gene_id "G4P62_012070"; transcript_id "gnl|WGS:JAAVVJ|G4P62_T019989"; locus_tag "G4P62_012070"; orig_protein_id "gnl|WGS:JAAVVJ|G4P62_P019989"; orig_transcript_id "gnl|WGS:JAAVVJ|G4P62_T019989"; product "G protein-activated inward rectifier potassium channel 1-like"; transcript_biotype "mRNA"; exon_number "1";
CM025023.1	Genbank	exon	17282826	17283042	.	+	.	gene_id "G4P62_012070"; transcript_id "gnl|WGS:JAAVVJ|G4P62_T019989"; locus_tag "G4P62_012070"; orig_protein_id "gnl|WGS:JAAVVJ|G4P62_P019989"; orig_transcript_id "gnl|WGS:JAAVVJ|G4P62_T019989"; product "G protein-activated inward rectifier potassium channel 1-like"; transcript_biotype "mRNA"; exon_number "2";
CM025023.1	Genbank	exon	17283353	17284227	.	+	.	gene_id "G4P62_012070"; transcript_id "gnl|WGS:JAAVVJ|G4P62_T019989"; locus_tag "G4P62_012070"; orig_protein_id "gnl|WGS:JAAVVJ|G4P62_P019989"; orig_transcript_id "gnl|WGS:JAAVVJ|G4P62_T019989"; product "G protein-activated inward rectifier potassium channel 1-like"; transcript_biotype "mRNA"; exon_number "3";
CM025023.1	Genbank	CDS	17261470	17262138	.	+	0	gene_id "G4P62_012070"; transcript_id "gnl|WGS:JAAVVJ|G4P62_T019989"; gbkey "CDS"; locus_tag "G4P62_012070"; orig_transcript_id "gnl|WGS:JAAVVJ|G4P62_T019989"; product "G protein-activated inward rectifier potassium channel 1-like"; protein_id "KAF7204396.1"; exon_number "1";
CM025023.1	Genbank	CDS	17282826	17283042	.	+	0	gene_id "G4P62_012070"; transcript_id "gnl|WGS:JAAVVJ|G4P62_T019989"; gbkey "CDS"; locus_tag "G4P62_012070"; orig_transcript_id "gnl|WGS:JAAVVJ|G4P62_T019989"; product "G protein-activated inward rectifier potassium channel 1-like"; protein_id "KAF7204396.1"; exon_number "2";
CM025023.1	Genbank	CDS	17283353	17284023	.	+	2	gene_id "G4P62_012070"; transcript_id "gnl|WGS:JAAVVJ|G4P62_T019989"; gbkey "CDS"; locus_tag "G4P62_012070"; orig_transcript_id "gnl|WGS:JAAVVJ|G4P62_T019989"; product "G protein-activated inward rectifier potassium channel 1-like"; protein_id "KAF7204396.1"; exon_number "3";
CM025023.1	Genbank	start_codon	17261470	17261472	.	+	0	gene_id "G4P62_012070"; transcript_id "gnl|WGS:JAAVVJ|G4P62_T019989"; gbkey "CDS"; locus_tag "G4P62_012070"; orig_transcript_id "gnl|WGS:JAAVVJ|G4P62_T019989"; product "G protein-activated inward rectifier potassium channel 1-like"; protein_id "KAF7204396.1"; exon_number "1";
CM025023.1	Genbank	stop_codon	17284024	17284026	.	+	0	gene_id "G4P62_012070"; transcript_id "gnl|WGS:JAAVVJ|G4P62_T019989"; gbkey "CDS"; locus_tag "G4P62_012070"; orig_transcript_id "gnl|WGS:JAAVVJ|G4P62_T019989"; product "G protein-activated inward rectifier potassium channel 1-like"; protein_id "KAF7204396.1"; exon_number "3";
CM025023.1	Genbank	gene	17364480	17442410	.	-	.	gene_id "G4P62_018750"; transcript_id ""; description "supervillin-like isoform X2"; gbkey "Gene"; gene_biotype "protein_coding"; locus_tag "G4P62_018750"; note "LOC107396745";
CM025023.1	Genbank	transcript	17364480	17442410	.	-	.	gene_id "G4P62_018750"; transcript_id "gnl|WGS:JAAVVJ|G4P62_T031116"; gbkey "mRNA"; locus_tag "G4P62_018750"; note "transcript variant X2"; orig_protein_id "gnl|WGS:JAAVVJ|G4P62_P031116"; orig_transcript_id "gnl|WGS:JAAVVJ|G4P62_T031116"; product "supervillin-like"; transcript_biotype "mRNA";
CM025023.1	Genbank	exon	17442261	17442410	.	-	.	gene_id "G4P62_018750"; transcript_id "gnl|WGS:JAAVVJ|G4P62_T031116"; locus_tag "G4P62_018750"; note "transcript variant X2"; orig_protein_id "gnl|WGS:JAAVVJ|G4P62_P031116"; orig_transcript_id "gnl|WGS:JAAVVJ|G4P62_T031116"; product "supervillin-like"; transcript_biotype "mRNA"; exon_number "1";
CM025023.1	Genbank	exon	17418719	17419199	.	-	.	gene_id "G4P62_018750"; transcript_id "gnl|WGS:JAAVVJ|G4P62_T031116"; locus_tag "G4P62_018750"; note "transcript variant X2"; orig_protein_id "gnl|WGS:JAAVVJ|G4P62_P031116"; orig_transcript_id "gnl|WGS:JAAVVJ|G4P62_T031116"; product "supervillin-like"; transcript_biotype "mRNA"; exon_number "2";
CM025023.1	Genbank	exon	17408048	17408082	.	-	.	gene_id "G4P62_018750"; transcript_id "gnl|WGS:JAAVVJ|G4P62_T031116"; locus_tag "G4P62_018750"; note "transcript variant X2"; orig_protein_id "gnl|WGS:JAAVVJ|G4P62_P031116"; orig_transcript_id "gnl|WGS:JAAVVJ|G4P62_T031116"; product "supervillin-like"; transcript_biotype "mRNA"; exon_number "3";
CM025023.1	Genbank	exon	17402324	17402382	.	-	.	gene_id "G4P62_018750"; transcript_id "gnl|WGS:JAAVVJ|G4P62_T031116"; locus_tag "G4P62_018750"; note "transcript variant X2"; orig_protein_id "gnl|WGS:JAAVVJ|G4P62_P031116"; orig_transcript_id "gnl|WGS:JAAVVJ|G4P62_T031116"; product "supervillin-like"; transcript_biotype "mRNA"; exon_number "4";
CM025023.1	Genbank	exon	17394084	17394181	.	-	.	gene_id "G4P62_018750"; transcript_id "gnl|WGS:JAAVVJ|G4P62_T031116"; locus_tag "G4P62_018750"; note "transcript variant X2"; orig_protein_id "gnl|WGS:JAAVVJ|G4P62_P031116"; orig_transcript_id "gnl|WGS:JAAVVJ|G4P62_T031116"; product "supervillin-like"; transcript_biotype "mRNA"; exon_number "5";
CM025023.1	Genbank	exon	17388963	17389059	.	-	.	gene_id "G4P62_018750"; transcript_id "gnl|WGS:JAAVVJ|G4P62_T031116"; locus_tag "G4P62_018750"; note "transcript variant X2"; orig_protein_id "gnl|WGS:JAAVVJ|G4P62_P031116"; orig_transcript_id "gnl|WGS:JAAVVJ|G4P62_T031116"; product "supervillin-like"; transcript_biotype "mRNA"; exon_number "6";
CM025023.1	Genbank	exon	17387667	17388178	.	-	.	gene_id "G4P62_018750"; transcript_id "gnl|WGS:JAAVVJ|G4P62_T031116"; locus_tag "G4P62_018750"; note "transcript variant X2"; orig_protein_id "gnl|WGS:JAAVVJ|G4P62_P031116"; orig_transcript_id "gnl|WGS:JAAVVJ|G4P62_T031116"; product "supervillin-like"; transcript_biotype "mRNA"; exon_number "7";
CM025023.1	Genbank	exon	17385916	17386051	.	-	.	gene_id "G4P62_018750"; transcript_id "gnl|WGS:JAAVVJ|G4P62_T031116"; locus_tag "G4P62_018750"; note "transcript variant X2"; orig_protein_id "gnl|WGS:JAAVVJ|G4P62_P031116"; orig_transcript_id "gnl|WGS:JAAVVJ|G4P62_T031116"; product "supervillin-like"; transcript_biotype "mRNA"; exon_number "8";
CM025023.1	Genbank	exon	17374609	17374756	.	-	.	gene_id "G4P62_018750"; transcript_id "gnl|WGS:JAAVVJ|G4P62_T031116"; locus_tag "G4P62_018750"; note "transcript variant X2"; orig_protein_id "gnl|WGS:JAAVVJ|G4P62_P031116"; orig_transcript_id "gnl|WGS:JAAVVJ|G4P62_T031116"; product "supervillin-like"; transcript_biotype "mRNA"; exon_number "9";
CM025023.1	Genbank	exon	17373557	17373640	.	-	.	gene_id "G4P62_018750"; transcript_id "gnl|WGS:JAAVVJ|G4P62_T031116"; locus_tag "G4P62_018750"; note "transcript variant X2"; orig_protein_id "gnl|WGS:JAAVVJ|G4P62_P031116"; orig_transcript_id "gnl|WGS:JAAVVJ|G4P62_T031116"; product "supervillin-like"; transcript_biotype "mRNA"; exon_number "10";
CM025023.1	Genbank	exon	17373391	17373477	.	-	.	gene_id "G4P62_018750"; transcript_id "gnl|WGS:JAAVVJ|G4P62_T031116"; locus_tag "G4P62_018750"; note "transcript variant X2"; orig_protein_id "gnl|WGS:JAAVVJ|G4P62_P031116"; orig_transcript_id "gnl|WGS:JAAVVJ|G4P62_T031116"; product "supervillin-like"; transcript_biotype "mRNA"; exon_number "11";
CM025023.1	Genbank	exon	17372932	17373112	.	-	.	gene_id "G4P62_018750"; transcript_id "gnl|WGS:JAAVVJ|G4P62_T031116"; locus_tag "G4P62_018750"; note "transcript variant X2"; orig_protein_id "gnl|WGS:JAAVVJ|G4P62_P031116"; orig_transcript_id "gnl|WGS:JAAVVJ|G4P62_T031116"; product "supervillin-like"; transcript_biotype "mRNA"; exon_number "12";
CM025023.1	Genbank	exon	17372314	17372486	.	-	.	gene_id "G4P62_018750"; transcript_id "gnl|WGS:JAAVVJ|G4P62_T031116"; locus_tag "G4P62_018750"; note "transcript variant X2"; orig_protein_id "gnl|WGS:JAAVVJ|G4P62_P031116"; orig_transcript_id "gnl|WGS:JAAVVJ|G4P62_T031116"; product "supervillin-like"; transcript_biotype "mRNA"; exon_number "13";
CM025023.1	Genbank	exon	17371134	17371289	.	-	.	gene_id "G4P62_018750"; transcript_id "gnl|WGS:JAAVVJ|G4P62_T031116"; locus_tag "G4P62_018750"; note "transcript variant X2"; orig_protein_id "gnl|WGS:JAAVVJ|G4P62_P031116"; orig_transcript_id "gnl|WGS:JAAVVJ|G4P62_T031116"; product "supervillin-like"; transcript_biotype "mRNA"; exon_number "14";
CM025023.1	Genbank	exon	17370923	17371059	.	-	.	gene_id "G4P62_018750"; transcript_id "gnl|WGS:JAAVVJ|G4P62_T031116"; locus_tag "G4P62_018750"; note "transcript variant X2"; orig_protein_id "gnl|WGS:JAAVVJ|G4P62_P031116"; orig_transcript_id "gnl|WGS:JAAVVJ|G4P62_T031116"; product "supervillin-like"; transcript_biotype "mRNA"; exon_number "15";
CM025023.1	Genbank	exon	17370083	17370230	.	-	.	gene_id "G4P62_018750"; transcript_id "gnl|WGS:JAAVVJ|G4P62_T031116"; locus_tag "G4P62_018750"; note "transcript variant X2"; orig_protein_id "gnl|WGS:JAAVVJ|G4P62_P031116"; orig_transcript_id "gnl|WGS:JAAVVJ|G4P62_T031116"; product "supervillin-like"; transcript_biotype "mRNA"; exon_number "16";
CM025023.1	Genbank	exon	17369844	17369989	.	-	.	gene_id "G4P62_018750"; transcript_id "gnl|WGS:JAAVVJ|G4P62_T031116"; locus_tag "G4P62_018750"; note "transcript variant X2"; orig_protein_id "gnl|WGS:JAAVVJ|G4P62_P031116"; orig_transcript_id "gnl|WGS:JAAVVJ|G4P62_T031116"; product "supervillin-like"; transcript_biotype "mRNA"; exon_number "17";
CM025023.1	Genbank	exon	17369574	17369749	.	-	.	gene_id "G4P62_018750"; transcript_id "gnl|WGS:JAAVVJ|G4P62_T031116"; locus_tag "G4P62_018750"; note "transcript variant X2"; orig_protein_id "gnl|WGS:JAAVVJ|G4P62_P031116"; orig_transcript_id "gnl|WGS:JAAVVJ|G4P62_T031116"; product "supervillin-like"; transcript_biotype "mRNA"; exon_number "18";
CM025023.1	Genbank	exon	17369177	17369312	.	-	.	gene_id "G4P62_018750"; transcript_id "gnl|WGS:JAAVVJ|G4P62_T031116"; locus_tag "G4P62_018750"; note "transcript variant X2"; orig_protein_id "gnl|WGS:JAAVVJ|G4P62_P031116"; orig_transcript_id "gnl|WGS:JAAVVJ|G4P62_T031116"; product "supervillin-like"; transcript_biotype "mRNA"; exon_number "19";
CM025023.1	Genbank	exon	17368699	17368999	.	-	.	gene_id "G4P62_018750"; transcript_id "gnl|WGS:JAAVVJ|G4P62_T031116"; locus_tag "G4P62_018750"; note "transcript variant X2"; orig_protein_id "gnl|WGS:JAAVVJ|G4P62_P031116"; orig_transcript_id "gnl|WGS:JAAVVJ|G4P62_T031116"; product "supervillin-like"; transcript_biotype "mRNA"; exon_number "20";
CM025023.1	Genbank	exon	17368459	17368613	.	-	.	gene_id "G4P62_018750"; transcript_id "gnl|WGS:JAAVVJ|G4P62_T031116"; locus_tag "G4P62_018750"; note "transcript variant X2"; orig_protein_id "gnl|WGS:JAAVVJ|G4P62_P031116"; orig_transcript_id "gnl|WGS:JAAVVJ|G4P62_T031116"; product "supervillin-like"; transcript_biotype "mRNA"; exon_number "21";
CM025023.1	Genbank	exon	17368221	17368323	.	-	.	gene_id "G4P62_018750"; transcript_id "gnl|WGS:JAAVVJ|G4P62_T031116"; locus_tag "G4P62_018750"; note "transcript variant X2"; orig_protein_id "gnl|WGS:JAAVVJ|G4P62_P031116"; orig_transcript_id "gnl|WGS:JAAVVJ|G4P62_T031116"; product "supervillin-like"; transcript_biotype "mRNA"; exon_number "22";
CM025023.1	Genbank	exon	17367932	17368139	.	-	.	gene_id "G4P62_018750"; transcript_id "gnl|WGS:JAAVVJ|G4P62_T031116"; locus_tag "G4P62_018750"; note "transcript variant X2"; orig_protein_id "gnl|WGS:JAAVVJ|G4P62_P031116"; orig_transcript_id "gnl|WGS:JAAVVJ|G4P62_T031116"; product "supervillin-like"; transcript_biotype "mRNA"; exon_number "23";
CM025023.1	Genbank	exon	17367729	17367862	.	-	.	gene_id "G4P62_018750"; transcript_id "gnl|WGS:JAAVVJ|G4P62_T031116"; locus_tag "G4P62_018750"; note "transcript variant X2"; orig_protein_id "gnl|WGS:JAAVVJ|G4P62_P031116"; orig_transcript_id "gnl|WGS:JAAVVJ|G4P62_T031116"; product "supervillin-like"; transcript_biotype "mRNA"; exon_number "24";
CM025023.1	Genbank	exon	17367495	17367650	.	-	.	gene_id "G4P62_018750"; transcript_id "gnl|WGS:JAAVVJ|G4P62_T031116"; locus_tag "G4P62_018750"; note "transcript variant X2"; orig_protein_id "gnl|WGS:JAAVVJ|G4P62_P031116"; orig_transcript_id "gnl|WGS:JAAVVJ|G4P62_T031116"; product "supervillin-like"; transcript_biotype "mRNA"; exon_number "25";
CM025023.1	Genbank	exon	17367283	17367426	.	-	.	gene_id "G4P62_018750"; transcript_id "gnl|WGS:JAAVVJ|G4P62_T031116"; locus_tag "G4P62_018750"; note "transcript variant X2"; orig_protein_id "gnl|WGS:JAAVVJ|G4P62_P031116"; orig_transcript_id "gnl|WGS:JAAVVJ|G4P62_T031116"; product "supervillin-like"; transcript_biotype "mRNA"; exon_number "26";
CM025023.1	Genbank	exon	17365783	17365895	.	-	.	gene_id "G4P62_018750"; transcript_id "gnl|WGS:JAAVVJ|G4P62_T031116"; locus_tag "G4P62_018750"; note "transcript variant X2"; orig_protein_id "gnl|WGS:JAAVVJ|G4P62_P031116"; orig_transcript_id "gnl|WGS:JAAVVJ|G4P62_T031116"; product "supervillin-like"; transcript_biotype "mRNA"; exon_number "27";
CM025023.1	Genbank	exon	17365541	17365696	.	-	.	gene_id "G4P62_018750"; transcript_id "gnl|WGS:JAAVVJ|G4P62_T031116"; locus_tag "G4P62_018750"; note "transcript variant X2"; orig_protein_id "gnl|WGS:JAAVVJ|G4P62_P031116"; orig_transcript_id "gnl|WGS:JAAVVJ|G4P62_T031116"; product "supervillin-like"; transcript_biotype "mRNA"; exon_number "28";
CM025023.1	Genbank	exon	17364480	17365443	.	-	.	gene_id "G4P62_018750"; transcript_id "gnl|WGS:JAAVVJ|G4P62_T031116"; locus_tag "G4P62_018750"; note "transcript variant X2"; orig_protein_id "gnl|WGS:JAAVVJ|G4P62_P031116"; orig_transcript_id "gnl|WGS:JAAVVJ|G4P62_T031116"; product "supervillin-like"; transcript_biotype "mRNA"; exon_number "29";
CM025023.1	Genbank	CDS	17418719	17419083	.	-	0	gene_id "G4P62_018750"; transcript_id "gnl|WGS:JAAVVJ|G4P62_T031116"; gbkey "CDS"; locus_tag "G4P62_018750"; orig_transcript_id "gnl|WGS:JAAVVJ|G4P62_T031116"; product "transcript variant X2"; protein_id "KAF7205121.1"; exon_number "2";
CM025023.1	Genbank	CDS	17408048	17408082	.	-	1	gene_id "G4P62_018750"; transcript_id "gnl|WGS:JAAVVJ|G4P62_T031116"; gbkey "CDS"; locus_tag "G4P62_018750"; orig_transcript_id "gnl|WGS:JAAVVJ|G4P62_T031116"; product "transcript variant X2"; protein_id "KAF7205121.1"; exon_number "3";
CM025023.1	Genbank	CDS	17402324	17402382	.	-	2	gene_id "G4P62_018750"; transcript_id "gnl|WGS:JAAVVJ|G4P62_T031116"; gbkey "CDS"; locus_tag "G4P62_018750"; orig_transcript_id "gnl|WGS:JAAVVJ|G4P62_T031116"; product "transcript variant X2"; protein_id "KAF7205121.1"; exon_number "4";
CM025023.1	Genbank	CDS	17394084	17394181	.	-	0	gene_id "G4P62_018750"; transcript_id "gnl|WGS:JAAVVJ|G4P62_T031116"; gbkey "CDS"; locus_tag "G4P62_018750"; orig_transcript_id "gnl|WGS:JAAVVJ|G4P62_T031116"; product "transcript variant X2"; protein_id "KAF7205121.1"; exon_number "5";
CM025023.1	Genbank	CDS	17388963	17389059	.	-	1	gene_id "G4P62_018750"; transcript_id "gnl|WGS:JAAVVJ|G4P62_T031116"; gbkey "CDS"; locus_tag "G4P62_018750"; orig_transcript_id "gnl|WGS:JAAVVJ|G4P62_T031116"; product "transcript variant X2"; protein_id "KAF7205121.1"; exon_number "6";
CM025023.1	Genbank	CDS	17387667	17388178	.	-	0	gene_id "G4P62_018750"; transcript_id "gnl|WGS:JAAVVJ|G4P62_T031116"; gbkey "CDS"; locus_tag "G4P62_018750"; orig_transcript_id "gnl|WGS:JAAVVJ|G4P62_T031116"; product "transcript variant X2"; protein_id "KAF7205121.1"; exon_number "7";
CM025023.1	Genbank	CDS	17385916	17386051	.	-	1	gene_id "G4P62_018750"; transcript_id "gnl|WGS:JAAVVJ|G4P62_T031116"; gbkey "CDS"; locus_tag "G4P62_018750"; orig_transcript_id "gnl|WGS:JAAVVJ|G4P62_T031116"; product "transcript variant X2"; protein_id "KAF7205121.1"; exon_number "8";
CM025023.1	Genbank	CDS	17374609	17374756	.	-	0	gene_id "G4P62_018750"; transcript_id "gnl|WGS:JAAVVJ|G4P62_T031116"; gbkey "CDS"; locus_tag "G4P62_018750"; orig_transcript_id "gnl|WGS:JAAVVJ|G4P62_T031116"; product "transcript variant X2"; protein_id "KAF7205121.1"; exon_number "9";
CM025023.1	Genbank	CDS	17373557	17373640	.	-	2	gene_id "G4P62_018750"; transcript_id "gnl|WGS:JAAVVJ|G4P62_T031116"; gbkey "CDS"; locus_tag "G4P62_018750"; orig_transcript_id "gnl|WGS:JAAVVJ|G4P62_T031116"; product "transcript variant X2"; protein_id "KAF7205121.1"; exon_number "10";
CM025023.1	Genbank	CDS	17373391	17373477	.	-	2	gene_id "G4P62_018750"; transcript_id "gnl|WGS:JAAVVJ|G4P62_T031116"; gbkey "CDS"; locus_tag "G4P62_018750"; orig_transcript_id "gnl|WGS:JAAVVJ|G4P62_T031116"; product "transcript variant X2"; protein_id "KAF7205121.1"; exon_number "11";
CM025023.1	Genbank	CDS	17372932	17373112	.	-	2	gene_id "G4P62_018750"; transcript_id "gnl|WGS:JAAVVJ|G4P62_T031116"; gbkey "CDS"; locus_tag "G4P62_018750"; orig_transcript_id "gnl|WGS:JAAVVJ|G4P62_T031116"; product "transcript variant X2"; protein_id "KAF7205121.1"; exon_number "12";
CM025023.1	Genbank	CDS	17372314	17372486	.	-	1	gene_id "G4P62_018750"; transcript_id "gnl|WGS:JAAVVJ|G4P62_T031116"; gbkey "CDS"; locus_tag "G4P62_018750"; orig_transcript_id "gnl|WGS:JAAVVJ|G4P62_T031116"; product "transcript variant X2"; protein_id "KAF7205121.1"; exon_number "13";
CM025023.1	Genbank	CDS	17371134	17371289	.	-	2	gene_id "G4P62_018750"; transcript_id "gnl|WGS:JAAVVJ|G4P62_T031116"; gbkey "CDS"; locus_tag "G4P62_018750"; orig_transcript_id "gnl|WGS:JAAVVJ|G4P62_T031116"; product "transcript variant X2"; protein_id "KAF7205121.1"; exon_number "14";
CM025023.1	Genbank	CDS	17370923	17371059	.	-	2	gene_id "G4P62_018750"; transcript_id "gnl|WGS:JAAVVJ|G4P62_T031116"; gbkey "CDS"; locus_tag "G4P62_018750"; orig_transcript_id "gnl|WGS:JAAVVJ|G4P62_T031116"; product "transcript variant X2"; protein_id "KAF7205121.1"; exon_number "15";
CM025023.1	Genbank	CDS	17370083	17370230	.	-	0	gene_id "G4P62_018750"; transcript_id "gnl|WGS:JAAVVJ|G4P62_T031116"; gbkey "CDS"; locus_tag "G4P62_018750"; orig_transcript_id "gnl|WGS:JAAVVJ|G4P62_T031116"; product "transcript variant X2"; protein_id "KAF7205121.1"; exon_number "16";
CM025023.1	Genbank	CDS	17369844	17369989	.	-	2	gene_id "G4P62_018750"; transcript_id "gnl|WGS:JAAVVJ|G4P62_T031116"; gbkey "CDS"; locus_tag "G4P62_018750"; orig_transcript_id "gnl|WGS:JAAVVJ|G4P62_T031116"; product "transcript variant X2"; protein_id "KAF7205121.1"; exon_number "17";
CM025023.1	Genbank	CDS	17369574	17369749	.	-	0	gene_id "G4P62_018750"; transcript_id "gnl|WGS:JAAVVJ|G4P62_T031116"; gbkey "CDS"; locus_tag "G4P62_018750"; orig_transcript_id "gnl|WGS:JAAVVJ|G4P62_T031116"; product "transcript variant X2"; protein_id "KAF7205121.1"; exon_number "18";
CM025023.1	Genbank	CDS	17369177	17369312	.	-	1	gene_id "G4P62_018750"; transcript_id "gnl|WGS:JAAVVJ|G4P62_T031116"; gbkey "CDS"; locus_tag "G4P62_018750"; orig_transcript_id "gnl|WGS:JAAVVJ|G4P62_T031116"; product "transcript variant X2"; protein_id "KAF7205121.1"; exon_number "19";
CM025023.1	Genbank	CDS	17368699	17368999	.	-	0	gene_id "G4P62_018750"; transcript_id "gnl|WGS:JAAVVJ|G4P62_T031116"; gbkey "CDS"; locus_tag "G4P62_018750"; orig_transcript_id "gnl|WGS:JAAVVJ|G4P62_T031116"; product "transcript variant X2"; protein_id "KAF7205121.1"; exon_number "20";
CM025023.1	Genbank	CDS	17368459	17368613	.	-	2	gene_id "G4P62_018750"; transcript_id "gnl|WGS:JAAVVJ|G4P62_T031116"; gbkey "CDS"; locus_tag "G4P62_018750"; orig_transcript_id "gnl|WGS:JAAVVJ|G4P62_T031116"; product "transcript variant X2"; protein_id "KAF7205121.1"; exon_number "21";
CM025023.1	Genbank	CDS	17368221	17368323	.	-	0	gene_id "G4P62_018750"; transcript_id "gnl|WGS:JAAVVJ|G4P62_T031116"; gbkey "CDS"; locus_tag "G4P62_018750"; orig_transcript_id "gnl|WGS:JAAVVJ|G4P62_T031116"; product "transcript variant X2"; protein_id "KAF7205121.1"; exon_number "22";
CM025023.1	Genbank	CDS	17367932	17368139	.	-	2	gene_id "G4P62_018750"; transcript_id "gnl|WGS:JAAVVJ|G4P62_T031116"; gbkey "CDS"; locus_tag "G4P62_018750"; orig_transcript_id "gnl|WGS:JAAVVJ|G4P62_T031116"; product "transcript variant X2"; protein_id "KAF7205121.1"; exon_number "23";
CM025023.1	Genbank	CDS	17367729	17367862	.	-	1	gene_id "G4P62_018750"; transcript_id "gnl|WGS:JAAVVJ|G4P62_T031116"; gbkey "CDS"; locus_tag "G4P62_018750"; orig_transcript_id "gnl|WGS:JAAVVJ|G4P62_T031116"; product "transcript variant X2"; protein_id "KAF7205121.1"; exon_number "24";
CM025023.1	Genbank	CDS	17367495	17367650	.	-	2	gene_id "G4P62_018750"; transcript_id "gnl|WGS:JAAVVJ|G4P62_T031116"; gbkey "CDS"; locus_tag "G4P62_018750"; orig_transcript_id "gnl|WGS:JAAVVJ|G4P62_T031116"; product "transcript variant X2"; protein_id "KAF7205121.1"; exon_number "25";
CM025023.1	Genbank	CDS	17367283	17367426	.	-	2	gene_id "G4P62_018750"; transcript_id "gnl|WGS:JAAVVJ|G4P62_T031116"; gbkey "CDS"; locus_tag "G4P62_018750"; orig_transcript_id "gnl|WGS:JAAVVJ|G4P62_T031116"; product "transcript variant X2"; protein_id "KAF7205121.1"; exon_number "26";
CM025023.1	Genbank	CDS	17365783	17365895	.	-	2	gene_id "G4P62_018750"; transcript_id "gnl|WGS:JAAVVJ|G4P62_T031116"; gbkey "CDS"; locus_tag "G4P62_018750"; orig_transcript_id "gnl|WGS:JAAVVJ|G4P62_T031116"; product "transcript variant X2"; protein_id "KAF7205121.1"; exon_number "27";
CM025023.1	Genbank	CDS	17365541	17365696	.	-	0	gene_id "G4P62_018750"; transcript_id "gnl|WGS:JAAVVJ|G4P62_T031116"; gbkey "CDS"; locus_tag "G4P62_018750"; orig_transcript_id "gnl|WGS:JAAVVJ|G4P62_T031116"; product "transcript variant X2"; protein_id "KAF7205121.1"; exon_number "28";
CM025023.1	Genbank	CDS	17365360	17365443	.	-	0	gene_id "G4P62_018750"; transcript_id "gnl|WGS:JAAVVJ|G4P62_T031116"; gbkey "CDS"; locus_tag "G4P62_018750"; orig_transcript_id "gnl|WGS:JAAVVJ|G4P62_T031116"; product "transcript variant X2"; protein_id "KAF7205121.1"; exon_number "29";
CM025023.1	Genbank	start_codon	17419081	17419083	.	-	0	gene_id "G4P62_018750"; transcript_id "gnl|WGS:JAAVVJ|G4P62_T031116"; gbkey "CDS"; locus_tag "G4P62_018750"; orig_transcript_id "gnl|WGS:JAAVVJ|G4P62_T031116"; product "transcript variant X2"; protein_id "KAF7205121.1"; exon_number "2";
CM025023.1	Genbank	stop_codon	17365357	17365359	.	-	0	gene_id "G4P62_018750"; transcript_id "gnl|WGS:JAAVVJ|G4P62_T031116"; gbkey "CDS"; locus_tag "G4P62_018750"; orig_transcript_id "gnl|WGS:JAAVVJ|G4P62_T031116"; product "transcript variant X2"; protein_id "KAF7205121.1"; exon_number "29";
CM025023.1	Genbank	transcript	17364480	17442410	.	-	.	gene_id "G4P62_018750"; transcript_id "gnl|WGS:JAAVVJ|G4P62_T031117"; gbkey "mRNA"; locus_tag "G4P62_018750"; note "transcript variant X1"; orig_protein_id "gnl|WGS:JAAVVJ|G4P62_P031117"; orig_transcript_id "gnl|WGS:JAAVVJ|G4P62_T031117"; product "supervillin-like"; transcript_biotype "mRNA";
CM025023.1	Genbank	exon	17442261	17442410	.	-	.	gene_id "G4P62_018750"; transcript_id "gnl|WGS:JAAVVJ|G4P62_T031117"; locus_tag "G4P62_018750"; note "transcript variant X1"; orig_protein_id "gnl|WGS:JAAVVJ|G4P62_P031117"; orig_transcript_id "gnl|WGS:JAAVVJ|G4P62_T031117"; product "supervillin-like"; transcript_biotype "mRNA"; exon_number "1";
CM025023.1	Genbank	exon	17418719	17419199	.	-	.	gene_id "G4P62_018750"; transcript_id "gnl|WGS:JAAVVJ|G4P62_T031117"; locus_tag "G4P62_018750"; note "transcript variant X1"; orig_protein_id "gnl|WGS:JAAVVJ|G4P62_P031117"; orig_transcript_id "gnl|WGS:JAAVVJ|G4P62_T031117"; product "supervillin-like"; transcript_biotype "mRNA"; exon_number "2";
CM025023.1	Genbank	exon	17408048	17408082	.	-	.	gene_id "G4P62_018750"; transcript_id "gnl|WGS:JAAVVJ|G4P62_T031117"; locus_tag "G4P62_018750"; note "transcript variant X1"; orig_protein_id "gnl|WGS:JAAVVJ|G4P62_P031117"; orig_transcript_id "gnl|WGS:JAAVVJ|G4P62_T031117"; product "supervillin-like"; transcript_biotype "mRNA"; exon_number "3";
CM025023.1	Genbank	exon	17402324	17402385	.	-	.	gene_id "G4P62_018750"; transcript_id "gnl|WGS:JAAVVJ|G4P62_T031117"; locus_tag "G4P62_018750"; note "transcript variant X1"; orig_protein_id "gnl|WGS:JAAVVJ|G4P62_P031117"; orig_transcript_id "gnl|WGS:JAAVVJ|G4P62_T031117"; product "supervillin-like"; transcript_biotype "mRNA"; exon_number "4";
CM025023.1	Genbank	exon	17394084	17394181	.	-	.	gene_id "G4P62_018750"; transcript_id "gnl|WGS:JAAVVJ|G4P62_T031117"; locus_tag "G4P62_018750"; note "transcript variant X1"; orig_protein_id "gnl|WGS:JAAVVJ|G4P62_P031117"; orig_transcript_id "gnl|WGS:JAAVVJ|G4P62_T031117"; product "supervillin-like"; transcript_biotype "mRNA"; exon_number "5";
CM025023.1	Genbank	exon	17388963	17389059	.	-	.	gene_id "G4P62_018750"; transcript_id "gnl|WGS:JAAVVJ|G4P62_T031117"; locus_tag "G4P62_018750"; note "transcript variant X1"; orig_protein_id "gnl|WGS:JAAVVJ|G4P62_P031117"; orig_transcript_id "gnl|WGS:JAAVVJ|G4P62_T031117"; product "supervillin-like"; transcript_biotype "mRNA"; exon_number "6";
CM025023.1	Genbank	exon	17387667	17388178	.	-	.	gene_id "G4P62_018750"; transcript_id "gnl|WGS:JAAVVJ|G4P62_T031117"; locus_tag "G4P62_018750"; note "transcript variant X1"; orig_protein_id "gnl|WGS:JAAVVJ|G4P62_P031117"; orig_transcript_id "gnl|WGS:JAAVVJ|G4P62_T031117"; product "supervillin-like"; transcript_biotype "mRNA"; exon_number "7";
CM025023.1	Genbank	exon	17385916	17386051	.	-	.	gene_id "G4P62_018750"; transcript_id "gnl|WGS:JAAVVJ|G4P62_T031117"; locus_tag "G4P62_018750"; note "transcript variant X1"; orig_protein_id "gnl|WGS:JAAVVJ|G4P62_P031117"; orig_transcript_id "gnl|WGS:JAAVVJ|G4P62_T031117"; product "supervillin-like"; transcript_biotype "mRNA"; exon_number "8";
CM025023.1	Genbank	exon	17374609	17374756	.	-	.	gene_id "G4P62_018750"; transcript_id "gnl|WGS:JAAVVJ|G4P62_T031117"; locus_tag "G4P62_018750"; note "transcript variant X1"; orig_protein_id "gnl|WGS:JAAVVJ|G4P62_P031117"; orig_transcript_id "gnl|WGS:JAAVVJ|G4P62_T031117"; product "supervillin-like"; transcript_biotype "mRNA"; exon_number "9";
CM025023.1	Genbank	exon	17373557	17373640	.	-	.	gene_id "G4P62_018750"; transcript_id "gnl|WGS:JAAVVJ|G4P62_T031117"; locus_tag "G4P62_018750"; note "transcript variant X1"; orig_protein_id "gnl|WGS:JAAVVJ|G4P62_P031117"; orig_transcript_id "gnl|WGS:JAAVVJ|G4P62_T031117"; product "supervillin-like"; transcript_biotype "mRNA"; exon_number "10";
CM025023.1	Genbank	exon	17373391	17373477	.	-	.	gene_id "G4P62_018750"; transcript_id "gnl|WGS:JAAVVJ|G4P62_T031117"; locus_tag "G4P62_018750"; note "transcript variant X1"; orig_protein_id "gnl|WGS:JAAVVJ|G4P62_P031117"; orig_transcript_id "gnl|WGS:JAAVVJ|G4P62_T031117"; product "supervillin-like"; transcript_biotype "mRNA"; exon_number "11";
CM025023.1	Genbank	exon	17372932	17373112	.	-	.	gene_id "G4P62_018750"; transcript_id "gnl|WGS:JAAVVJ|G4P62_T031117"; locus_tag "G4P62_018750"; note "transcript variant X1"; orig_protein_id "gnl|WGS:JAAVVJ|G4P62_P031117"; orig_transcript_id "gnl|WGS:JAAVVJ|G4P62_T031117"; product "supervillin-like"; transcript_biotype "mRNA"; exon_number "12";
CM025023.1	Genbank	exon	17372314	17372486	.	-	.	gene_id "G4P62_018750"; transcript_id "gnl|WGS:JAAVVJ|G4P62_T031117"; locus_tag "G4P62_018750"; note "transcript variant X1"; orig_protein_id "gnl|WGS:JAAVVJ|G4P62_P031117"; orig_transcript_id "gnl|WGS:JAAVVJ|G4P62_T031117"; product "supervillin-like"; transcript_biotype "mRNA"; exon_number "13";
CM025023.1	Genbank	exon	17371134	17371289	.	-	.	gene_id "G4P62_018750"; transcript_id "gnl|WGS:JAAVVJ|G4P62_T031117"; locus_tag "G4P62_018750"; note "transcript variant X1"; orig_protein_id "gnl|WGS:JAAVVJ|G4P62_P031117"; orig_transcript_id "gnl|WGS:JAAVVJ|G4P62_T031117"; product "supervillin-like"; transcript_biotype "mRNA"; exon_number "14";
CM025023.1	Genbank	exon	17370923	17371059	.	-	.	gene_id "G4P62_018750"; transcript_id "gnl|WGS:JAAVVJ|G4P62_T031117"; locus_tag "G4P62_018750"; note "transcript variant X1"; orig_protein_id "gnl|WGS:JAAVVJ|G4P62_P031117"; orig_transcript_id "gnl|WGS:JAAVVJ|G4P62_T031117"; product "supervillin-like"; transcript_biotype "mRNA"; exon_number "15";
CM025023.1	Genbank	exon	17370083	17370230	.	-	.	gene_id "G4P62_018750"; transcript_id "gnl|WGS:JAAVVJ|G4P62_T031117"; locus_tag "G4P62_018750"; note "transcript variant X1"; orig_protein_id "gnl|WGS:JAAVVJ|G4P62_P031117"; orig_transcript_id "gnl|WGS:JAAVVJ|G4P62_T031117"; product "supervillin-like"; transcript_biotype "mRNA"; exon_number "16";
CM025023.1	Genbank	exon	17369844	17369989	.	-	.	gene_id "G4P62_018750"; transcript_id "gnl|WGS:JAAVVJ|G4P62_T031117"; locus_tag "G4P62_018750"; note "transcript variant X1"; orig_protein_id "gnl|WGS:JAAVVJ|G4P62_P031117"; orig_transcript_id "gnl|WGS:JAAVVJ|G4P62_T031117"; product "supervillin-like"; transcript_biotype "mRNA"; exon_number "17";
CM025023.1	Genbank	exon	17369574	17369749	.	-	.	gene_id "G4P62_018750"; transcript_id "gnl|WGS:JAAVVJ|G4P62_T031117"; locus_tag "G4P62_018750"; note "transcript variant X1"; orig_protein_id "gnl|WGS:JAAVVJ|G4P62_P031117"; orig_transcript_id "gnl|WGS:JAAVVJ|G4P62_T031117"; product "supervillin-like"; transcript_biotype "mRNA"; exon_number "18";
CM025023.1	Genbank	exon	17369177	17369312	.	-	.	gene_id "G4P62_018750"; transcript_id "gnl|WGS:JAAVVJ|G4P62_T031117"; locus_tag "G4P62_018750"; note "transcript variant X1"; orig_protein_id "gnl|WGS:JAAVVJ|G4P62_P031117"; orig_transcript_id "gnl|WGS:JAAVVJ|G4P62_T031117"; product "supervillin-like"; transcript_biotype "mRNA"; exon_number "19";
CM025023.1	Genbank	exon	17368699	17368999	.	-	.	gene_id "G4P62_018750"; transcript_id "gnl|WGS:JAAVVJ|G4P62_T031117"; locus_tag "G4P62_018750"; note "transcript variant X1"; orig_protein_id "gnl|WGS:JAAVVJ|G4P62_P031117"; orig_transcript_id "gnl|WGS:JAAVVJ|G4P62_T031117"; product "supervillin-like"; transcript_biotype "mRNA"; exon_number "20";
CM025023.1	Genbank	exon	17368459	17368613	.	-	.	gene_id "G4P62_018750"; transcript_id "gnl|WGS:JAAVVJ|G4P62_T031117"; locus_tag "G4P62_018750"; note "transcript variant X1"; orig_protein_id "gnl|WGS:JAAVVJ|G4P62_P031117"; orig_transcript_id "gnl|WGS:JAAVVJ|G4P62_T031117"; product "supervillin-like"; transcript_biotype "mRNA"; exon_number "21";
CM025023.1	Genbank	exon	17368221	17368323	.	-	.	gene_id "G4P62_018750"; transcript_id "gnl|WGS:JAAVVJ|G4P62_T031117"; locus_tag "G4P62_018750"; note "transcript variant X1"; orig_protein_id "gnl|WGS:JAAVVJ|G4P62_P031117"; orig_transcript_id "gnl|WGS:JAAVVJ|G4P62_T031117"; product "supervillin-like"; transcript_biotype "mRNA"; exon_number "22";
CM025023.1	Genbank	exon	17367932	17368139	.	-	.	gene_id "G4P62_018750"; transcript_id "gnl|WGS:JAAVVJ|G4P62_T031117"; locus_tag "G4P62_018750"; note "transcript variant X1"; orig_protein_id "gnl|WGS:JAAVVJ|G4P62_P031117"; orig_transcript_id "gnl|WGS:JAAVVJ|G4P62_T031117"; product "supervillin-like"; transcript_biotype "mRNA"; exon_number "23";
CM025023.1	Genbank	exon	17367729	17367862	.	-	.	gene_id "G4P62_018750"; transcript_id "gnl|WGS:JAAVVJ|G4P62_T031117"; locus_tag "G4P62_018750"; note "transcript variant X1"; orig_protein_id "gnl|WGS:JAAVVJ|G4P62_P031117"; orig_transcript_id "gnl|WGS:JAAVVJ|G4P62_T031117"; product "supervillin-like"; transcript_biotype "mRNA"; exon_number "24";
CM025023.1	Genbank	exon	17367495	17367650	.	-	.	gene_id "G4P62_018750"; transcript_id "gnl|WGS:JAAVVJ|G4P62_T031117"; locus_tag "G4P62_018750"; note "transcript variant X1"; orig_protein_id "gnl|WGS:JAAVVJ|G4P62_P031117"; orig_transcript_id "gnl|WGS:JAAVVJ|G4P62_T031117"; product "supervillin-like"; transcript_biotype "mRNA"; exon_number "25";
CM025023.1	Genbank	exon	17367283	17367426	.	-	.	gene_id "G4P62_018750"; transcript_id "gnl|WGS:JAAVVJ|G4P62_T031117"; locus_tag "G4P62_018750"; note "transcript variant X1"; orig_protein_id "gnl|WGS:JAAVVJ|G4P62_P031117"; orig_transcript_id "gnl|WGS:JAAVVJ|G4P62_T031117"; product "supervillin-like"; transcript_biotype "mRNA"; exon_number "26";
CM025023.1	Genbank	exon	17365783	17365895	.	-	.	gene_id "G4P62_018750"; transcript_id "gnl|WGS:JAAVVJ|G4P62_T031117"; locus_tag "G4P62_018750"; note "transcript variant X1"; orig_protein_id "gnl|WGS:JAAVVJ|G4P62_P031117"; orig_transcript_id "gnl|WGS:JAAVVJ|G4P62_T031117"; product "supervillin-like"; transcript_biotype "mRNA"; exon_number "27";
CM025023.1	Genbank	exon	17365541	17365696	.	-	.	gene_id "G4P62_018750"; transcript_id "gnl|WGS:JAAVVJ|G4P62_T031117"; locus_tag "G4P62_018750"; note "transcript variant X1"; orig_protein_id "gnl|WGS:JAAVVJ|G4P62_P031117"; orig_transcript_id "gnl|WGS:JAAVVJ|G4P62_T031117"; product "supervillin-like"; transcript_biotype "mRNA"; exon_number "28";
CM025023.1	Genbank	exon	17364480	17365443	.	-	.	gene_id "G4P62_018750"; transcript_id "gnl|WGS:JAAVVJ|G4P62_T031117"; locus_tag "G4P62_018750"; note "transcript variant X1"; orig_protein_id "gnl|WGS:JAAVVJ|G4P62_P031117"; orig_transcript_id "gnl|WGS:JAAVVJ|G4P62_T031117"; product "supervillin-like"; transcript_biotype "mRNA"; exon_number "29";
CM025023.1	Genbank	CDS	17418719	17419083	.	-	0	gene_id "G4P62_018750"; transcript_id "gnl|WGS:JAAVVJ|G4P62_T031117"; gbkey "CDS"; locus_tag "G4P62_018750"; orig_transcript_id "gnl|WGS:JAAVVJ|G4P62_T031117"; product "transcript variant X1"; protein_id "KAF7205122.1"; exon_number "2";
CM025023.1	Genbank	CDS	17408048	17408082	.	-	1	gene_id "G4P62_018750"; transcript_id "gnl|WGS:JAAVVJ|G4P62_T031117"; gbkey "CDS"; locus_tag "G4P62_018750"; orig_transcript_id "gnl|WGS:JAAVVJ|G4P62_T031117"; product "transcript variant X1"; protein_id "KAF7205122.1"; exon_number "3";
CM025023.1	Genbank	CDS	17402324	17402385	.	-	2	gene_id "G4P62_018750"; transcript_id "gnl|WGS:JAAVVJ|G4P62_T031117"; gbkey "CDS"; locus_tag "G4P62_018750"; orig_transcript_id "gnl|WGS:JAAVVJ|G4P62_T031117"; product "transcript variant X1"; protein_id "KAF7205122.1"; exon_number "4";
CM025023.1	Genbank	CDS	17394084	17394181	.	-	0	gene_id "G4P62_018750"; transcript_id "gnl|WGS:JAAVVJ|G4P62_T031117"; gbkey "CDS"; locus_tag "G4P62_018750"; orig_transcript_id "gnl|WGS:JAAVVJ|G4P62_T031117"; product "transcript variant X1"; protein_id "KAF7205122.1"; exon_number "5";
CM025023.1	Genbank	CDS	17388963	17389059	.	-	1	gene_id "G4P62_018750"; transcript_id "gnl|WGS:JAAVVJ|G4P62_T031117"; gbkey "CDS"; locus_tag "G4P62_018750"; orig_transcript_id "gnl|WGS:JAAVVJ|G4P62_T031117"; product "transcript variant X1"; protein_id "KAF7205122.1"; exon_number "6";
CM025023.1	Genbank	CDS	17387667	17388178	.	-	0	gene_id "G4P62_018750"; transcript_id "gnl|WGS:JAAVVJ|G4P62_T031117"; gbkey "CDS"; locus_tag "G4P62_018750"; orig_transcript_id "gnl|WGS:JAAVVJ|G4P62_T031117"; product "transcript variant X1"; protein_id "KAF7205122.1"; exon_number "7";
CM025023.1	Genbank	CDS	17385916	17386051	.	-	1	gene_id "G4P62_018750"; transcript_id "gnl|WGS:JAAVVJ|G4P62_T031117"; gbkey "CDS"; locus_tag "G4P62_018750"; orig_transcript_id "gnl|WGS:JAAVVJ|G4P62_T031117"; product "transcript variant X1"; protein_id "KAF7205122.1"; exon_number "8";
CM025023.1	Genbank	CDS	17374609	17374756	.	-	0	gene_id "G4P62_018750"; transcript_id "gnl|WGS:JAAVVJ|G4P62_T031117"; gbkey "CDS"; locus_tag "G4P62_018750"; orig_transcript_id "gnl|WGS:JAAVVJ|G4P62_T031117"; product "transcript variant X1"; protein_id "KAF7205122.1"; exon_number "9";
CM025023.1	Genbank	CDS	17373557	17373640	.	-	2	gene_id "G4P62_018750"; transcript_id "gnl|WGS:JAAVVJ|G4P62_T031117"; gbkey "CDS"; locus_tag "G4P62_018750"; orig_transcript_id "gnl|WGS:JAAVVJ|G4P62_T031117"; product "transcript variant X1"; protein_id "KAF7205122.1"; exon_number "10";
CM025023.1	Genbank	CDS	17373391	17373477	.	-	2	gene_id "G4P62_018750"; transcript_id "gnl|WGS:JAAVVJ|G4P62_T031117"; gbkey "CDS"; locus_tag "G4P62_018750"; orig_transcript_id "gnl|WGS:JAAVVJ|G4P62_T031117"; product "transcript variant X1"; protein_id "KAF7205122.1"; exon_number "11";
CM025023.1	Genbank	CDS	17372932	17373112	.	-	2	gene_id "G4P62_018750"; transcript_id "gnl|WGS:JAAVVJ|G4P62_T031117"; gbkey "CDS"; locus_tag "G4P62_018750"; orig_transcript_id "gnl|WGS:JAAVVJ|G4P62_T031117"; product "transcript variant X1"; protein_id "KAF7205122.1"; exon_number "12";
CM025023.1	Genbank	CDS	17372314	17372486	.	-	1	gene_id "G4P62_018750"; transcript_id "gnl|WGS:JAAVVJ|G4P62_T031117"; gbkey "CDS"; locus_tag "G4P62_018750"; orig_transcript_id "gnl|WGS:JAAVVJ|G4P62_T031117"; product "transcript variant X1"; protein_id "KAF7205122.1"; exon_number "13";
CM025023.1	Genbank	CDS	17371134	17371289	.	-	2	gene_id "G4P62_018750"; transcript_id "gnl|WGS:JAAVVJ|G4P62_T031117"; gbkey "CDS"; locus_tag "G4P62_018750"; orig_transcript_id "gnl|WGS:JAAVVJ|G4P62_T031117"; product "transcript variant X1"; protein_id "KAF7205122.1"; exon_number "14";
CM025023.1	Genbank	CDS	17370923	17371059	.	-	2	gene_id "G4P62_018750"; transcript_id "gnl|WGS:JAAVVJ|G4P62_T031117"; gbkey "CDS"; locus_tag "G4P62_018750"; orig_transcript_id "gnl|WGS:JAAVVJ|G4P62_T031117"; product "transcript variant X1"; protein_id "KAF7205122.1"; exon_number "15";
CM025023.1	Genbank	CDS	17370083	17370230	.	-	0	gene_id "G4P62_018750"; transcript_id "gnl|WGS:JAAVVJ|G4P62_T031117"; gbkey "CDS"; locus_tag "G4P62_018750"; orig_transcript_id "gnl|WGS:JAAVVJ|G4P62_T031117"; product "transcript variant X1"; protein_id "KAF7205122.1"; exon_number "16";
CM025023.1	Genbank	CDS	17369844	17369989	.	-	2	gene_id "G4P62_018750"; transcript_id "gnl|WGS:JAAVVJ|G4P62_T031117"; gbkey "CDS"; locus_tag "G4P62_018750"; orig_transcript_id "gnl|WGS:JAAVVJ|G4P62_T031117"; product "transcript variant X1"; protein_id "KAF7205122.1"; exon_number "17";
CM025023.1	Genbank	CDS	17369574	17369749	.	-	0	gene_id "G4P62_018750"; transcript_id "gnl|WGS:JAAVVJ|G4P62_T031117"; gbkey "CDS"; locus_tag "G4P62_018750"; orig_transcript_id "gnl|WGS:JAAVVJ|G4P62_T031117"; product "transcript variant X1"; protein_id "KAF7205122.1"; exon_number "18";
CM025023.1	Genbank	CDS	17369177	17369312	.	-	1	gene_id "G4P62_018750"; transcript_id "gnl|WGS:JAAVVJ|G4P62_T031117"; gbkey "CDS"; locus_tag "G4P62_018750"; orig_transcript_id "gnl|WGS:JAAVVJ|G4P62_T031117"; product "transcript variant X1"; protein_id "KAF7205122.1"; exon_number "19";
CM025023.1	Genbank	CDS	17368699	17368999	.	-	0	gene_id "G4P62_018750"; transcript_id "gnl|WGS:JAAVVJ|G4P62_T031117"; gbkey "CDS"; locus_tag "G4P62_018750"; orig_transcript_id "gnl|WGS:JAAVVJ|G4P62_T031117"; product "transcript variant X1"; protein_id "KAF7205122.1"; exon_number "20";
CM025023.1	Genbank	CDS	17368459	17368613	.	-	2	gene_id "G4P62_018750"; transcript_id "gnl|WGS:JAAVVJ|G4P62_T031117"; gbkey "CDS"; locus_tag "G4P62_018750"; orig_transcript_id "gnl|WGS:JAAVVJ|G4P62_T031117"; product "transcript variant X1"; protein_id "KAF7205122.1"; exon_number "21";
CM025023.1	Genbank	CDS	17368221	17368323	.	-	0	gene_id "G4P62_018750"; transcript_id "gnl|WGS:JAAVVJ|G4P62_T031117"; gbkey "CDS"; locus_tag "G4P62_018750"; orig_transcript_id "gnl|WGS:JAAVVJ|G4P62_T031117"; product "transcript variant X1"; protein_id "KAF7205122.1"; exon_number "22";
CM025023.1	Genbank	CDS	17367932	17368139	.	-	2	gene_id "G4P62_018750"; transcript_id "gnl|WGS:JAAVVJ|G4P62_T031117"; gbkey "CDS"; locus_tag "G4P62_018750"; orig_transcript_id "gnl|WGS:JAAVVJ|G4P62_T031117"; product "transcript variant X1"; protein_id "KAF7205122.1"; exon_number "23";
CM025023.1	Genbank	CDS	17367729	17367862	.	-	1	gene_id "G4P62_018750"; transcript_id "gnl|WGS:JAAVVJ|G4P62_T031117"; gbkey "CDS"; locus_tag "G4P62_018750"; orig_transcript_id "gnl|WGS:JAAVVJ|G4P62_T031117"; product "transcript variant X1"; protein_id "KAF7205122.1"; exon_number "24";
CM025023.1	Genbank	CDS	17367495	17367650	.	-	2	gene_id "G4P62_018750"; transcript_id "gnl|WGS:JAAVVJ|G4P62_T031117"; gbkey "CDS"; locus_tag "G4P62_018750"; orig_transcript_id "gnl|WGS:JAAVVJ|G4P62_T031117"; product "transcript variant X1"; protein_id "KAF7205122.1"; exon_number "25";
CM025023.1	Genbank	CDS	17367283	17367426	.	-	2	gene_id "G4P62_018750"; transcript_id "gnl|WGS:JAAVVJ|G4P62_T031117"; gbkey "CDS"; locus_tag "G4P62_018750"; orig_transcript_id "gnl|WGS:JAAVVJ|G4P62_T031117"; product "transcript variant X1"; protein_id "KAF7205122.1"; exon_number "26";
CM025023.1	Genbank	CDS	17365783	17365895	.	-	2	gene_id "G4P62_018750"; transcript_id "gnl|WGS:JAAVVJ|G4P62_T031117"; gbkey "CDS"; locus_tag "G4P62_018750"; orig_transcript_id "gnl|WGS:JAAVVJ|G4P62_T031117"; product "transcript variant X1"; protein_id "KAF7205122.1"; exon_number "27";
CM025023.1	Genbank	CDS	17365541	17365696	.	-	0	gene_id "G4P62_018750"; transcript_id "gnl|WGS:JAAVVJ|G4P62_T031117"; gbkey "CDS"; locus_tag "G4P62_018750"; orig_transcript_id "gnl|WGS:JAAVVJ|G4P62_T031117"; product "transcript variant X1"; protein_id "KAF7205122.1"; exon_number "28";
CM025023.1	Genbank	CDS	17365360	17365443	.	-	0	gene_id "G4P62_018750"; transcript_id "gnl|WGS:JAAVVJ|G4P62_T031117"; gbkey "CDS"; locus_tag "G4P62_018750"; orig_transcript_id "gnl|WGS:JAAVVJ|G4P62_T031117"; product "transcript variant X1"; protein_id "KAF7205122.1"; exon_number "29";
CM025023.1	Genbank	start_codon	17419081	17419083	.	-	0	gene_id "G4P62_018750"; transcript_id "gnl|WGS:JAAVVJ|G4P62_T031117"; gbkey "CDS"; locus_tag "G4P62_018750"; orig_transcript_id "gnl|WGS:JAAVVJ|G4P62_T031117"; product "transcript variant X1"; protein_id "KAF7205122.1"; exon_number "2";
CM025023.1	Genbank	stop_codon	17365357	17365359	.	-	0	gene_id "G4P62_018750"; transcript_id "gnl|WGS:JAAVVJ|G4P62_T031117"; gbkey "CDS"; locus_tag "G4P62_018750"; orig_transcript_id "gnl|WGS:JAAVVJ|G4P62_T031117"; product "transcript variant X1"; protein_id "KAF7205122.1"; exon_number "29";
CM025023.1	Genbank	gene	17443382	17453729	.	-	.	gene_id "G4P62_018751"; transcript_id ""; description "glycylpeptide N-tetradecanoyltransferase 1-like"; gbkey "Gene"; gene_biotype "protein_coding"; locus_tag "G4P62_018751"; note "LOC107396746";
CM025023.1	Genbank	transcript	17443382	17453729	.	-	.	gene_id "G4P62_018751"; transcript_id "gnl|WGS:JAAVVJ|G4P62_T031118"; gbkey "mRNA"; locus_tag "G4P62_018751"; orig_protein_id "gnl|WGS:JAAVVJ|G4P62_P031118"; orig_transcript_id "gnl|WGS:JAAVVJ|G4P62_T031118"; product "glycylpeptide N-tetradecanoyltransferase 1-like"; transcript_biotype "mRNA";
CM025023.1	Genbank	exon	17453479	17453729	.	-	.	gene_id "G4P62_018751"; transcript_id "gnl|WGS:JAAVVJ|G4P62_T031118"; locus_tag "G4P62_018751"; orig_protein_id "gnl|WGS:JAAVVJ|G4P62_P031118"; orig_transcript_id "gnl|WGS:JAAVVJ|G4P62_T031118"; product "glycylpeptide N-tetradecanoyltransferase 1-like"; transcript_biotype "mRNA"; exon_number "1";
CM025023.1	Genbank	exon	17453129	17453273	.	-	.	gene_id "G4P62_018751"; transcript_id "gnl|WGS:JAAVVJ|G4P62_T031118"; locus_tag "G4P62_018751"; orig_protein_id "gnl|WGS:JAAVVJ|G4P62_P031118"; orig_transcript_id "gnl|WGS:JAAVVJ|G4P62_T031118"; product "glycylpeptide N-tetradecanoyltransferase 1-like"; transcript_biotype "mRNA"; exon_number "2";
CM025023.1	Genbank	exon	17450566	17450684	.	-	.	gene_id "G4P62_018751"; transcript_id "gnl|WGS:JAAVVJ|G4P62_T031118"; locus_tag "G4P62_018751"; orig_protein_id "gnl|WGS:JAAVVJ|G4P62_P031118"; orig_transcript_id "gnl|WGS:JAAVVJ|G4P62_T031118"; product "glycylpeptide N-tetradecanoyltransferase 1-like"; transcript_biotype "mRNA"; exon_number "3";
CM025023.1	Genbank	exon	17449657	17449748	.	-	.	gene_id "G4P62_018751"; transcript_id "gnl|WGS:JAAVVJ|G4P62_T031118"; locus_tag "G4P62_018751"; orig_protein_id "gnl|WGS:JAAVVJ|G4P62_P031118"; orig_transcript_id "gnl|WGS:JAAVVJ|G4P62_T031118"; product "glycylpeptide N-tetradecanoyltransferase 1-like"; transcript_biotype "mRNA"; exon_number "4";
CM025023.1	Genbank	exon	17447429	17447545	.	-	.	gene_id "G4P62_018751"; transcript_id "gnl|WGS:JAAVVJ|G4P62_T031118"; locus_tag "G4P62_018751"; orig_protein_id "gnl|WGS:JAAVVJ|G4P62_P031118"; orig_transcript_id "gnl|WGS:JAAVVJ|G4P62_T031118"; product "glycylpeptide N-tetradecanoyltransferase 1-like"; transcript_biotype "mRNA"; exon_number "5";
CM025023.1	Genbank	exon	17447127	17447297	.	-	.	gene_id "G4P62_018751"; transcript_id "gnl|WGS:JAAVVJ|G4P62_T031118"; locus_tag "G4P62_018751"; orig_protein_id "gnl|WGS:JAAVVJ|G4P62_P031118"; orig_transcript_id "gnl|WGS:JAAVVJ|G4P62_T031118"; product "glycylpeptide N-tetradecanoyltransferase 1-like"; transcript_biotype "mRNA"; exon_number "6";
CM025023.1	Genbank	exon	17446917	17447025	.	-	.	gene_id "G4P62_018751"; transcript_id "gnl|WGS:JAAVVJ|G4P62_T031118"; locus_tag "G4P62_018751"; orig_protein_id "gnl|WGS:JAAVVJ|G4P62_P031118"; orig_transcript_id "gnl|WGS:JAAVVJ|G4P62_T031118"; product "glycylpeptide N-tetradecanoyltransferase 1-like"; transcript_biotype "mRNA"; exon_number "7";
CM025023.1	Genbank	exon	17446561	17446731	.	-	.	gene_id "G4P62_018751"; transcript_id "gnl|WGS:JAAVVJ|G4P62_T031118"; locus_tag "G4P62_018751"; orig_protein_id "gnl|WGS:JAAVVJ|G4P62_P031118"; orig_transcript_id "gnl|WGS:JAAVVJ|G4P62_T031118"; product "glycylpeptide N-tetradecanoyltransferase 1-like"; transcript_biotype "mRNA"; exon_number "8";
CM025023.1	Genbank	exon	17446266	17446433	.	-	.	gene_id "G4P62_018751"; transcript_id "gnl|WGS:JAAVVJ|G4P62_T031118"; locus_tag "G4P62_018751"; orig_protein_id "gnl|WGS:JAAVVJ|G4P62_P031118"; orig_transcript_id "gnl|WGS:JAAVVJ|G4P62_T031118"; product "glycylpeptide N-tetradecanoyltransferase 1-like"; transcript_biotype "mRNA"; exon_number "9";
CM025023.1	Genbank	exon	17445985	17446122	.	-	.	gene_id "G4P62_018751"; transcript_id "gnl|WGS:JAAVVJ|G4P62_T031118"; locus_tag "G4P62_018751"; orig_protein_id "gnl|WGS:JAAVVJ|G4P62_P031118"; orig_transcript_id "gnl|WGS:JAAVVJ|G4P62_T031118"; product "glycylpeptide N-tetradecanoyltransferase 1-like"; transcript_biotype "mRNA"; exon_number "10";
CM025023.1	Genbank	exon	17443382	17443553	.	-	.	gene_id "G4P62_018751"; transcript_id "gnl|WGS:JAAVVJ|G4P62_T031118"; locus_tag "G4P62_018751"; orig_protein_id "gnl|WGS:JAAVVJ|G4P62_P031118"; orig_transcript_id "gnl|WGS:JAAVVJ|G4P62_T031118"; product "glycylpeptide N-tetradecanoyltransferase 1-like"; transcript_biotype "mRNA"; exon_number "11";
CM025023.1	Genbank	CDS	17453479	17453598	.	-	0	gene_id "G4P62_018751"; transcript_id "gnl|WGS:JAAVVJ|G4P62_T031118"; gbkey "CDS"; locus_tag "G4P62_018751"; orig_transcript_id "gnl|WGS:JAAVVJ|G4P62_T031118"; product "glycylpeptide N-tetradecanoyltransferase 1-like"; protein_id "KAF7205123.1"; exon_number "1";
CM025023.1	Genbank	CDS	17453129	17453273	.	-	0	gene_id "G4P62_018751"; transcript_id "gnl|WGS:JAAVVJ|G4P62_T031118"; gbkey "CDS"; locus_tag "G4P62_018751"; orig_transcript_id "gnl|WGS:JAAVVJ|G4P62_T031118"; product "glycylpeptide N-tetradecanoyltransferase 1-like"; protein_id "KAF7205123.1"; exon_number "2";
CM025023.1	Genbank	CDS	17450566	17450684	.	-	2	gene_id "G4P62_018751"; transcript_id "gnl|WGS:JAAVVJ|G4P62_T031118"; gbkey "CDS"; locus_tag "G4P62_018751"; orig_transcript_id "gnl|WGS:JAAVVJ|G4P62_T031118"; product "glycylpeptide N-tetradecanoyltransferase 1-like"; protein_id "KAF7205123.1"; exon_number "3";
CM025023.1	Genbank	CDS	17449657	17449748	.	-	0	gene_id "G4P62_018751"; transcript_id "gnl|WGS:JAAVVJ|G4P62_T031118"; gbkey "CDS"; locus_tag "G4P62_018751"; orig_transcript_id "gnl|WGS:JAAVVJ|G4P62_T031118"; product "glycylpeptide N-tetradecanoyltransferase 1-like"; protein_id "KAF7205123.1"; exon_number "4";
CM025023.1	Genbank	CDS	17447429	17447545	.	-	1	gene_id "G4P62_018751"; transcript_id "gnl|WGS:JAAVVJ|G4P62_T031118"; gbkey "CDS"; locus_tag "G4P62_018751"; orig_transcript_id "gnl|WGS:JAAVVJ|G4P62_T031118"; product "glycylpeptide N-tetradecanoyltransferase 1-like"; protein_id "KAF7205123.1"; exon_number "5";
CM025023.1	Genbank	CDS	17447127	17447297	.	-	1	gene_id "G4P62_018751"; transcript_id "gnl|WGS:JAAVVJ|G4P62_T031118"; gbkey "CDS"; locus_tag "G4P62_018751"; orig_transcript_id "gnl|WGS:JAAVVJ|G4P62_T031118"; product "glycylpeptide N-tetradecanoyltransferase 1-like"; protein_id "KAF7205123.1"; exon_number "6";
CM025023.1	Genbank	CDS	17446917	17447025	.	-	1	gene_id "G4P62_018751"; transcript_id "gnl|WGS:JAAVVJ|G4P62_T031118"; gbkey "CDS"; locus_tag "G4P62_018751"; orig_transcript_id "gnl|WGS:JAAVVJ|G4P62_T031118"; product "glycylpeptide N-tetradecanoyltransferase 1-like"; protein_id "KAF7205123.1"; exon_number "7";
CM025023.1	Genbank	CDS	17446561	17446731	.	-	0	gene_id "G4P62_018751"; transcript_id "gnl|WGS:JAAVVJ|G4P62_T031118"; gbkey "CDS"; locus_tag "G4P62_018751"; orig_transcript_id "gnl|WGS:JAAVVJ|G4P62_T031118"; product "glycylpeptide N-tetradecanoyltransferase 1-like"; protein_id "KAF7205123.1"; exon_number "8";
CM025023.1	Genbank	CDS	17446266	17446433	.	-	0	gene_id "G4P62_018751"; transcript_id "gnl|WGS:JAAVVJ|G4P62_T031118"; gbkey "CDS"; locus_tag "G4P62_018751"; orig_transcript_id "gnl|WGS:JAAVVJ|G4P62_T031118"; product "glycylpeptide N-tetradecanoyltransferase 1-like"; protein_id "KAF7205123.1"; exon_number "9";
CM025023.1	Genbank	CDS	17445985	17446122	.	-	0	gene_id "G4P62_018751"; transcript_id "gnl|WGS:JAAVVJ|G4P62_T031118"; gbkey "CDS"; locus_tag "G4P62_018751"; orig_transcript_id "gnl|WGS:JAAVVJ|G4P62_T031118"; product "glycylpeptide N-tetradecanoyltransferase 1-like"; protein_id "KAF7205123.1"; exon_number "10";
CM025023.1	Genbank	CDS	17443533	17443553	.	-	0	gene_id "G4P62_018751"; transcript_id "gnl|WGS:JAAVVJ|G4P62_T031118"; gbkey "CDS"; locus_tag "G4P62_018751"; orig_transcript_id "gnl|WGS:JAAVVJ|G4P62_T031118"; product "glycylpeptide N-tetradecanoyltransferase 1-like"; protein_id "KAF7205123.1"; exon_number "11";
CM025023.1	Genbank	start_codon	17453596	17453598	.	-	0	gene_id "G4P62_018751"; transcript_id "gnl|WGS:JAAVVJ|G4P62_T031118"; gbkey "CDS"; locus_tag "G4P62_018751"; orig_transcript_id "gnl|WGS:JAAVVJ|G4P62_T031118"; product "glycylpeptide N-tetradecanoyltransferase 1-like"; protein_id "KAF7205123.1"; exon_number "1";
CM025023.1	Genbank	stop_codon	17443530	17443532	.	-	0	gene_id "G4P62_018751"; transcript_id "gnl|WGS:JAAVVJ|G4P62_T031118"; gbkey "CDS"; locus_tag "G4P62_018751"; orig_transcript_id "gnl|WGS:JAAVVJ|G4P62_T031118"; product "glycylpeptide N-tetradecanoyltransferase 1-like"; protein_id "KAF7205123.1"; exon_number "11";
CM025023.1	Genbank	gene	18295034	18302956	.	-	.	gene_id "G4P62_012069"; transcript_id ""; description "solute carrier family 35 member G1"; gbkey "Gene"; gene "slc35g1"; gene_biotype "protein_coding"; locus_tag "G4P62_012069";
CM025023.1	Genbank	transcript	18295034	18302956	.	-	.	gene_id "G4P62_012069"; transcript_id "gnl|WGS:JAAVVJ|G4P62_T019988"; gbkey "mRNA"; gene "slc35g1"; locus_tag "G4P62_012069"; orig_protein_id "gnl|WGS:JAAVVJ|G4P62_P019988"; orig_transcript_id "gnl|WGS:JAAVVJ|G4P62_T019988"; product "solute carrier family 35 member G1"; transcript_biotype "mRNA";
CM025023.1	Genbank	exon	18302517	18302956	.	-	.	gene_id "G4P62_012069"; transcript_id "gnl|WGS:JAAVVJ|G4P62_T019988"; gene "slc35g1"; locus_tag "G4P62_012069"; orig_protein_id "gnl|WGS:JAAVVJ|G4P62_P019988"; orig_transcript_id "gnl|WGS:JAAVVJ|G4P62_T019988"; product "solute carrier family 35 member G1"; transcript_biotype "mRNA"; exon_number "1";
CM025023.1	Genbank	exon	18300432	18300606	.	-	.	gene_id "G4P62_012069"; transcript_id "gnl|WGS:JAAVVJ|G4P62_T019988"; gene "slc35g1"; locus_tag "G4P62_012069"; orig_protein_id "gnl|WGS:JAAVVJ|G4P62_P019988"; orig_transcript_id "gnl|WGS:JAAVVJ|G4P62_T019988"; product "solute carrier family 35 member G1"; transcript_biotype "mRNA"; exon_number "2";
CM025023.1	Genbank	exon	18299644	18299778	.	-	.	gene_id "G4P62_012069"; transcript_id "gnl|WGS:JAAVVJ|G4P62_T019988"; gene "slc35g1"; locus_tag "G4P62_012069"; orig_protein_id "gnl|WGS:JAAVVJ|G4P62_P019988"; orig_transcript_id "gnl|WGS:JAAVVJ|G4P62_T019988"; product "solute carrier family 35 member G1"; transcript_biotype "mRNA"; exon_number "3";
CM025023.1	Genbank	exon	18299210	18299406	.	-	.	gene_id "G4P62_012069"; transcript_id "gnl|WGS:JAAVVJ|G4P62_T019988"; gene "slc35g1"; locus_tag "G4P62_012069"; orig_protein_id "gnl|WGS:JAAVVJ|G4P62_P019988"; orig_transcript_id "gnl|WGS:JAAVVJ|G4P62_T019988"; product "solute carrier family 35 member G1"; transcript_biotype "mRNA"; exon_number "4";
CM025023.1	Genbank	exon	18295034	18298745	.	-	.	gene_id "G4P62_012069"; transcript_id "gnl|WGS:JAAVVJ|G4P62_T019988"; gene "slc35g1"; locus_tag "G4P62_012069"; orig_protein_id "gnl|WGS:JAAVVJ|G4P62_P019988"; orig_transcript_id "gnl|WGS:JAAVVJ|G4P62_T019988"; product "solute carrier family 35 member G1"; transcript_biotype "mRNA"; exon_number "5";
CM025023.1	Genbank	CDS	18302517	18302823	.	-	0	gene_id "G4P62_012069"; transcript_id "gnl|WGS:JAAVVJ|G4P62_T019988"; gbkey "CDS"; gene "slc35g1"; locus_tag "G4P62_012069"; orig_transcript_id "gnl|WGS:JAAVVJ|G4P62_T019988"; product "solute carrier family 35 member G1"; protein_id "KAF7204395.1"; exon_number "1";
CM025023.1	Genbank	CDS	18300432	18300606	.	-	2	gene_id "G4P62_012069"; transcript_id "gnl|WGS:JAAVVJ|G4P62_T019988"; gbkey "CDS"; gene "slc35g1"; locus_tag "G4P62_012069"; orig_transcript_id "gnl|WGS:JAAVVJ|G4P62_T019988"; product "solute carrier family 35 member G1"; protein_id "KAF7204395.1"; exon_number "2";
CM025023.1	Genbank	CDS	18299644	18299778	.	-	1	gene_id "G4P62_012069"; transcript_id "gnl|WGS:JAAVVJ|G4P62_T019988"; gbkey "CDS"; gene "slc35g1"; locus_tag "G4P62_012069"; orig_transcript_id "gnl|WGS:JAAVVJ|G4P62_T019988"; product "solute carrier family 35 member G1"; protein_id "KAF7204395.1"; exon_number "3";
CM025023.1	Genbank	CDS	18299210	18299406	.	-	1	gene_id "G4P62_012069"; transcript_id "gnl|WGS:JAAVVJ|G4P62_T019988"; gbkey "CDS"; gene "slc35g1"; locus_tag "G4P62_012069"; orig_transcript_id "gnl|WGS:JAAVVJ|G4P62_T019988"; product "solute carrier family 35 member G1"; protein_id "KAF7204395.1"; exon_number "4";
CM025023.1	Genbank	CDS	18298336	18298745	.	-	2	gene_id "G4P62_012069"; transcript_id "gnl|WGS:JAAVVJ|G4P62_T019988"; gbkey "CDS"; gene "slc35g1"; locus_tag "G4P62_012069"; orig_transcript_id "gnl|WGS:JAAVVJ|G4P62_T019988"; product "solute carrier family 35 member G1"; protein_id "KAF7204395.1"; exon_number "5";
CM025023.1	Genbank	start_codon	18302821	18302823	.	-	0	gene_id "G4P62_012069"; transcript_id "gnl|WGS:JAAVVJ|G4P62_T019988"; gbkey "CDS"; gene "slc35g1"; locus_tag "G4P62_012069"; orig_transcript_id "gnl|WGS:JAAVVJ|G4P62_T019988"; product "solute carrier family 35 member G1"; protein_id "KAF7204395.1"; exon_number "1";
CM025023.1	Genbank	stop_codon	18298333	18298335	.	-	0	gene_id "G4P62_012069"; transcript_id "gnl|WGS:JAAVVJ|G4P62_T019988"; gbkey "CDS"; gene "slc35g1"; locus_tag "G4P62_012069"; orig_transcript_id "gnl|WGS:JAAVVJ|G4P62_T019988"; product "solute carrier family 35 member G1"; protein_id "KAF7204395.1"; exon_number "5";
CM025023.1	Genbank	gene	18317547	18335287	.	-	.	gene_id "G4P62_012068"; transcript_id ""; description "leucine-rich glioma-inactivated protein 1"; gbkey "Gene"; gene "lgi1"; gene_biotype "protein_coding"; locus_tag "G4P62_012068";
CM025023.1	Genbank	transcript	18317547	18335287	.	-	.	gene_id "G4P62_012068"; transcript_id "gnl|WGS:JAAVVJ|G4P62_T019987"; gbkey "mRNA"; gene "lgi1"; locus_tag "G4P62_012068"; note "glioma inactivated 1"; orig_protein_id "gnl|WGS:JAAVVJ|G4P62_P019987"; orig_transcript_id "gnl|WGS:JAAVVJ|G4P62_T019987"; product "leucine-rich"; transcript_biotype "mRNA";
CM025023.1	Genbank	exon	18334467	18335287	.	-	.	gene_id "G4P62_012068"; transcript_id "gnl|WGS:JAAVVJ|G4P62_T019987"; gene "lgi1"; locus_tag "G4P62_012068"; note "glioma inactivated 1"; orig_protein_id "gnl|WGS:JAAVVJ|G4P62_P019987"; orig_transcript_id "gnl|WGS:JAAVVJ|G4P62_T019987"; product "leucine-rich"; transcript_biotype "mRNA"; exon_number "1";
CM025023.1	Genbank	exon	18334320	18334391	.	-	.	gene_id "G4P62_012068"; transcript_id "gnl|WGS:JAAVVJ|G4P62_T019987"; gene "lgi1"; locus_tag "G4P62_012068"; note "glioma inactivated 1"; orig_protein_id "gnl|WGS:JAAVVJ|G4P62_P019987"; orig_transcript_id "gnl|WGS:JAAVVJ|G4P62_T019987"; product "leucine-rich"; transcript_biotype "mRNA"; exon_number "2";
CM025023.1	Genbank	exon	18333765	18333836	.	-	.	gene_id "G4P62_012068"; transcript_id "gnl|WGS:JAAVVJ|G4P62_T019987"; gene "lgi1"; locus_tag "G4P62_012068"; note "glioma inactivated 1"; orig_protein_id "gnl|WGS:JAAVVJ|G4P62_P019987"; orig_transcript_id "gnl|WGS:JAAVVJ|G4P62_T019987"; product "leucine-rich"; transcript_biotype "mRNA"; exon_number "3";
CM025023.1	Genbank	exon	18331276	18331347	.	-	.	gene_id "G4P62_012068"; transcript_id "gnl|WGS:JAAVVJ|G4P62_T019987"; gene "lgi1"; locus_tag "G4P62_012068"; note "glioma inactivated 1"; orig_protein_id "gnl|WGS:JAAVVJ|G4P62_P019987"; orig_transcript_id "gnl|WGS:JAAVVJ|G4P62_T019987"; product "leucine-rich"; transcript_biotype "mRNA"; exon_number "4";
CM025023.1	Genbank	exon	18325140	18325211	.	-	.	gene_id "G4P62_012068"; transcript_id "gnl|WGS:JAAVVJ|G4P62_T019987"; gene "lgi1"; locus_tag "G4P62_012068"; note "glioma inactivated 1"; orig_protein_id "gnl|WGS:JAAVVJ|G4P62_P019987"; orig_transcript_id "gnl|WGS:JAAVVJ|G4P62_T019987"; product "leucine-rich"; transcript_biotype "mRNA"; exon_number "5";
CM025023.1	Genbank	exon	18324517	18324686	.	-	.	gene_id "G4P62_012068"; transcript_id "gnl|WGS:JAAVVJ|G4P62_T019987"; gene "lgi1"; locus_tag "G4P62_012068"; note "glioma inactivated 1"; orig_protein_id "gnl|WGS:JAAVVJ|G4P62_P019987"; orig_transcript_id "gnl|WGS:JAAVVJ|G4P62_T019987"; product "leucine-rich"; transcript_biotype "mRNA"; exon_number "6";
CM025023.1	Genbank	exon	18324265	18324429	.	-	.	gene_id "G4P62_012068"; transcript_id "gnl|WGS:JAAVVJ|G4P62_T019987"; gene "lgi1"; locus_tag "G4P62_012068"; note "glioma inactivated 1"; orig_protein_id "gnl|WGS:JAAVVJ|G4P62_P019987"; orig_transcript_id "gnl|WGS:JAAVVJ|G4P62_T019987"; product "leucine-rich"; transcript_biotype "mRNA"; exon_number "7";
CM025023.1	Genbank	exon	18320488	18320708	.	-	.	gene_id "G4P62_012068"; transcript_id "gnl|WGS:JAAVVJ|G4P62_T019987"; gene "lgi1"; locus_tag "G4P62_012068"; note "glioma inactivated 1"; orig_protein_id "gnl|WGS:JAAVVJ|G4P62_P019987"; orig_transcript_id "gnl|WGS:JAAVVJ|G4P62_T019987"; product "leucine-rich"; transcript_biotype "mRNA"; exon_number "8";
CM025023.1	Genbank	exon	18319285	18319531	.	-	.	gene_id "G4P62_012068"; transcript_id "gnl|WGS:JAAVVJ|G4P62_T019987"; gene "lgi1"; locus_tag "G4P62_012068"; note "glioma inactivated 1"; orig_protein_id "gnl|WGS:JAAVVJ|G4P62_P019987"; orig_transcript_id "gnl|WGS:JAAVVJ|G4P62_T019987"; product "leucine-rich"; transcript_biotype "mRNA"; exon_number "9";
CM025023.1	Genbank	exon	18317547	18318998	.	-	.	gene_id "G4P62_012068"; transcript_id "gnl|WGS:JAAVVJ|G4P62_T019987"; gene "lgi1"; locus_tag "G4P62_012068"; note "glioma inactivated 1"; orig_protein_id "gnl|WGS:JAAVVJ|G4P62_P019987"; orig_transcript_id "gnl|WGS:JAAVVJ|G4P62_T019987"; product "leucine-rich"; transcript_biotype "mRNA"; exon_number "10";
CM025023.1	Genbank	CDS	18334467	18334651	.	-	0	gene_id "G4P62_012068"; transcript_id "gnl|WGS:JAAVVJ|G4P62_T019987"; gbkey "CDS"; gene "lgi1"; locus_tag "G4P62_012068"; orig_transcript_id "gnl|WGS:JAAVVJ|G4P62_T019987"; product "glioma inactivated 1"; protein_id "KAF7204394.1"; exon_number "1";
CM025023.1	Genbank	CDS	18334320	18334391	.	-	1	gene_id "G4P62_012068"; transcript_id "gnl|WGS:JAAVVJ|G4P62_T019987"; gbkey "CDS"; gene "lgi1"; locus_tag "G4P62_012068"; orig_transcript_id "gnl|WGS:JAAVVJ|G4P62_T019987"; product "glioma inactivated 1"; protein_id "KAF7204394.1"; exon_number "2";
CM025023.1	Genbank	CDS	18333765	18333836	.	-	1	gene_id "G4P62_012068"; transcript_id "gnl|WGS:JAAVVJ|G4P62_T019987"; gbkey "CDS"; gene "lgi1"; locus_tag "G4P62_012068"; orig_transcript_id "gnl|WGS:JAAVVJ|G4P62_T019987"; product "glioma inactivated 1"; protein_id "KAF7204394.1"; exon_number "3";
CM025023.1	Genbank	CDS	18331276	18331347	.	-	1	gene_id "G4P62_012068"; transcript_id "gnl|WGS:JAAVVJ|G4P62_T019987"; gbkey "CDS"; gene "lgi1"; locus_tag "G4P62_012068"; orig_transcript_id "gnl|WGS:JAAVVJ|G4P62_T019987"; product "glioma inactivated 1"; protein_id "KAF7204394.1"; exon_number "4";
CM025023.1	Genbank	CDS	18325140	18325211	.	-	1	gene_id "G4P62_012068"; transcript_id "gnl|WGS:JAAVVJ|G4P62_T019987"; gbkey "CDS"; gene "lgi1"; locus_tag "G4P62_012068"; orig_transcript_id "gnl|WGS:JAAVVJ|G4P62_T019987"; product "glioma inactivated 1"; protein_id "KAF7204394.1"; exon_number "5";
CM025023.1	Genbank	CDS	18324517	18324686	.	-	1	gene_id "G4P62_012068"; transcript_id "gnl|WGS:JAAVVJ|G4P62_T019987"; gbkey "CDS"; gene "lgi1"; locus_tag "G4P62_012068"; orig_transcript_id "gnl|WGS:JAAVVJ|G4P62_T019987"; product "glioma inactivated 1"; protein_id "KAF7204394.1"; exon_number "6";
CM025023.1	Genbank	CDS	18324265	18324429	.	-	2	gene_id "G4P62_012068"; transcript_id "gnl|WGS:JAAVVJ|G4P62_T019987"; gbkey "CDS"; gene "lgi1"; locus_tag "G4P62_012068"; orig_transcript_id "gnl|WGS:JAAVVJ|G4P62_T019987"; product "glioma inactivated 1"; protein_id "KAF7204394.1"; exon_number "7";
CM025023.1	Genbank	CDS	18320488	18320708	.	-	2	gene_id "G4P62_012068"; transcript_id "gnl|WGS:JAAVVJ|G4P62_T019987"; gbkey "CDS"; gene "lgi1"; locus_tag "G4P62_012068"; orig_transcript_id "gnl|WGS:JAAVVJ|G4P62_T019987"; product "glioma inactivated 1"; protein_id "KAF7204394.1"; exon_number "8";
CM025023.1	Genbank	CDS	18319285	18319531	.	-	0	gene_id "G4P62_012068"; transcript_id "gnl|WGS:JAAVVJ|G4P62_T019987"; gbkey "CDS"; gene "lgi1"; locus_tag "G4P62_012068"; orig_transcript_id "gnl|WGS:JAAVVJ|G4P62_T019987"; product "glioma inactivated 1"; protein_id "KAF7204394.1"; exon_number "9";
CM025023.1	Genbank	CDS	18318652	18318998	.	-	2	gene_id "G4P62_012068"; transcript_id "gnl|WGS:JAAVVJ|G4P62_T019987"; gbkey "CDS"; gene "lgi1"; locus_tag "G4P62_012068"; orig_transcript_id "gnl|WGS:JAAVVJ|G4P62_T019987"; product "glioma inactivated 1"; protein_id "KAF7204394.1"; exon_number "10";
CM025023.1	Genbank	start_codon	18334649	18334651	.	-	0	gene_id "G4P62_012068"; transcript_id "gnl|WGS:JAAVVJ|G4P62_T019987"; gbkey "CDS"; gene "lgi1"; locus_tag "G4P62_012068"; orig_transcript_id "gnl|WGS:JAAVVJ|G4P62_T019987"; product "glioma inactivated 1"; protein_id "KAF7204394.1"; exon_number "1";
CM025023.1	Genbank	stop_codon	18318649	18318651	.	-	0	gene_id "G4P62_012068"; transcript_id "gnl|WGS:JAAVVJ|G4P62_T019987"; gbkey "CDS"; gene "lgi1"; locus_tag "G4P62_012068"; orig_transcript_id "gnl|WGS:JAAVVJ|G4P62_T019987"; product "glioma inactivated 1"; protein_id "KAF7204394.1"; exon_number "10";
CM025023.1	Genbank	gene	18336040	18365696	.	+	.	gene_id "G4P62_012067"; transcript_id ""; description "protein FRA10AC1"; gbkey "Gene"; gene_biotype "protein_coding"; locus_tag "G4P62_012067"; note "LOC107387899";
CM025023.1	Genbank	transcript	18336040	18365696	.	+	.	gene_id "G4P62_012067"; transcript_id "gnl|WGS:JAAVVJ|G4P62_T019986"; gbkey "mRNA"; locus_tag "G4P62_012067"; orig_protein_id "gnl|WGS:JAAVVJ|G4P62_P019986"; orig_transcript_id "gnl|WGS:JAAVVJ|G4P62_T019986"; product "protein FRA10AC1"; transcript_biotype "mRNA";
CM025023.1	Genbank	exon	18336040	18336166	.	+	.	gene_id "G4P62_012067"; transcript_id "gnl|WGS:JAAVVJ|G4P62_T019986"; locus_tag "G4P62_012067"; orig_protein_id "gnl|WGS:JAAVVJ|G4P62_P019986"; orig_transcript_id "gnl|WGS:JAAVVJ|G4P62_T019986"; product "protein FRA10AC1"; transcript_biotype "mRNA"; exon_number "1";
CM025023.1	Genbank	exon	18336799	18336881	.	+	.	gene_id "G4P62_012067"; transcript_id "gnl|WGS:JAAVVJ|G4P62_T019986"; locus_tag "G4P62_012067"; orig_protein_id "gnl|WGS:JAAVVJ|G4P62_P019986"; orig_transcript_id "gnl|WGS:JAAVVJ|G4P62_T019986"; product "protein FRA10AC1"; transcript_biotype "mRNA"; exon_number "2";
CM025023.1	Genbank	exon	18338440	18338532	.	+	.	gene_id "G4P62_012067"; transcript_id "gnl|WGS:JAAVVJ|G4P62_T019986"; locus_tag "G4P62_012067"; orig_protein_id "gnl|WGS:JAAVVJ|G4P62_P019986"; orig_transcript_id "gnl|WGS:JAAVVJ|G4P62_T019986"; product "protein FRA10AC1"; transcript_biotype "mRNA"; exon_number "3";
CM025023.1	Genbank	exon	18339300	18339345	.	+	.	gene_id "G4P62_012067"; transcript_id "gnl|WGS:JAAVVJ|G4P62_T019986"; locus_tag "G4P62_012067"; orig_protein_id "gnl|WGS:JAAVVJ|G4P62_P019986"; orig_transcript_id "gnl|WGS:JAAVVJ|G4P62_T019986"; product "protein FRA10AC1"; transcript_biotype "mRNA"; exon_number "4";
CM025023.1	Genbank	exon	18339460	18339536	.	+	.	gene_id "G4P62_012067"; transcript_id "gnl|WGS:JAAVVJ|G4P62_T019986"; locus_tag "G4P62_012067"; orig_protein_id "gnl|WGS:JAAVVJ|G4P62_P019986"; orig_transcript_id "gnl|WGS:JAAVVJ|G4P62_T019986"; product "protein FRA10AC1"; transcript_biotype "mRNA"; exon_number "5";
CM025023.1	Genbank	exon	18339741	18339824	.	+	.	gene_id "G4P62_012067"; transcript_id "gnl|WGS:JAAVVJ|G4P62_T019986"; locus_tag "G4P62_012067"; orig_protein_id "gnl|WGS:JAAVVJ|G4P62_P019986"; orig_transcript_id "gnl|WGS:JAAVVJ|G4P62_T019986"; product "protein FRA10AC1"; transcript_biotype "mRNA"; exon_number "6";
CM025023.1	Genbank	exon	18339970	18340054	.	+	.	gene_id "G4P62_012067"; transcript_id "gnl|WGS:JAAVVJ|G4P62_T019986"; locus_tag "G4P62_012067"; orig_protein_id "gnl|WGS:JAAVVJ|G4P62_P019986"; orig_transcript_id "gnl|WGS:JAAVVJ|G4P62_T019986"; product "protein FRA10AC1"; transcript_biotype "mRNA"; exon_number "7";
CM025023.1	Genbank	exon	18342253	18342298	.	+	.	gene_id "G4P62_012067"; transcript_id "gnl|WGS:JAAVVJ|G4P62_T019986"; locus_tag "G4P62_012067"; orig_protein_id "gnl|WGS:JAAVVJ|G4P62_P019986"; orig_transcript_id "gnl|WGS:JAAVVJ|G4P62_T019986"; product "protein FRA10AC1"; transcript_biotype "mRNA"; exon_number "8";
CM025023.1	Genbank	exon	18360776	18360889	.	+	.	gene_id "G4P62_012067"; transcript_id "gnl|WGS:JAAVVJ|G4P62_T019986"; locus_tag "G4P62_012067"; orig_protein_id "gnl|WGS:JAAVVJ|G4P62_P019986"; orig_transcript_id "gnl|WGS:JAAVVJ|G4P62_T019986"; product "protein FRA10AC1"; transcript_biotype "mRNA"; exon_number "9";
CM025023.1	Genbank	exon	18362111	18362153	.	+	.	gene_id "G4P62_012067"; transcript_id "gnl|WGS:JAAVVJ|G4P62_T019986"; locus_tag "G4P62_012067"; orig_protein_id "gnl|WGS:JAAVVJ|G4P62_P019986"; orig_transcript_id "gnl|WGS:JAAVVJ|G4P62_T019986"; product "protein FRA10AC1"; transcript_biotype "mRNA"; exon_number "10";
CM025023.1	Genbank	exon	18362250	18362377	.	+	.	gene_id "G4P62_012067"; transcript_id "gnl|WGS:JAAVVJ|G4P62_T019986"; locus_tag "G4P62_012067"; orig_protein_id "gnl|WGS:JAAVVJ|G4P62_P019986"; orig_transcript_id "gnl|WGS:JAAVVJ|G4P62_T019986"; product "protein FRA10AC1"; transcript_biotype "mRNA"; exon_number "11";
CM025023.1	Genbank	exon	18362537	18362587	.	+	.	gene_id "G4P62_012067"; transcript_id "gnl|WGS:JAAVVJ|G4P62_T019986"; locus_tag "G4P62_012067"; orig_protein_id "gnl|WGS:JAAVVJ|G4P62_P019986"; orig_transcript_id "gnl|WGS:JAAVVJ|G4P62_T019986"; product "protein FRA10AC1"; transcript_biotype "mRNA"; exon_number "12";
CM025023.1	Genbank	exon	18364470	18364554	.	+	.	gene_id "G4P62_012067"; transcript_id "gnl|WGS:JAAVVJ|G4P62_T019986"; locus_tag "G4P62_012067"; orig_protein_id "gnl|WGS:JAAVVJ|G4P62_P019986"; orig_transcript_id "gnl|WGS:JAAVVJ|G4P62_T019986"; product "protein FRA10AC1"; transcript_biotype "mRNA"; exon_number "13";
CM025023.1	Genbank	exon	18365538	18365696	.	+	.	gene_id "G4P62_012067"; transcript_id "gnl|WGS:JAAVVJ|G4P62_T019986"; locus_tag "G4P62_012067"; orig_protein_id "gnl|WGS:JAAVVJ|G4P62_P019986"; orig_transcript_id "gnl|WGS:JAAVVJ|G4P62_T019986"; product "protein FRA10AC1"; transcript_biotype "mRNA"; exon_number "14";
CM025023.1	Genbank	CDS	18336149	18336166	.	+	0	gene_id "G4P62_012067"; transcript_id "gnl|WGS:JAAVVJ|G4P62_T019986"; gbkey "CDS"; locus_tag "G4P62_012067"; orig_transcript_id "gnl|WGS:JAAVVJ|G4P62_T019986"; product "protein FRA10AC1"; protein_id "KAF7204393.1"; exon_number "1";
CM025023.1	Genbank	CDS	18336799	18336881	.	+	0	gene_id "G4P62_012067"; transcript_id "gnl|WGS:JAAVVJ|G4P62_T019986"; gbkey "CDS"; locus_tag "G4P62_012067"; orig_transcript_id "gnl|WGS:JAAVVJ|G4P62_T019986"; product "protein FRA10AC1"; protein_id "KAF7204393.1"; exon_number "2";
CM025023.1	Genbank	CDS	18338440	18338532	.	+	1	gene_id "G4P62_012067"; transcript_id "gnl|WGS:JAAVVJ|G4P62_T019986"; gbkey "CDS"; locus_tag "G4P62_012067"; orig_transcript_id "gnl|WGS:JAAVVJ|G4P62_T019986"; product "protein FRA10AC1"; protein_id "KAF7204393.1"; exon_number "3";
CM025023.1	Genbank	CDS	18339300	18339345	.	+	1	gene_id "G4P62_012067"; transcript_id "gnl|WGS:JAAVVJ|G4P62_T019986"; gbkey "CDS"; locus_tag "G4P62_012067"; orig_transcript_id "gnl|WGS:JAAVVJ|G4P62_T019986"; product "protein FRA10AC1"; protein_id "KAF7204393.1"; exon_number "4";
CM025023.1	Genbank	CDS	18339460	18339536	.	+	0	gene_id "G4P62_012067"; transcript_id "gnl|WGS:JAAVVJ|G4P62_T019986"; gbkey "CDS"; locus_tag "G4P62_012067"; orig_transcript_id "gnl|WGS:JAAVVJ|G4P62_T019986"; product "protein FRA10AC1"; protein_id "KAF7204393.1"; exon_number "5";
CM025023.1	Genbank	CDS	18339741	18339824	.	+	1	gene_id "G4P62_012067"; transcript_id "gnl|WGS:JAAVVJ|G4P62_T019986"; gbkey "CDS"; locus_tag "G4P62_012067"; orig_transcript_id "gnl|WGS:JAAVVJ|G4P62_T019986"; product "protein FRA10AC1"; protein_id "KAF7204393.1"; exon_number "6";
CM025023.1	Genbank	CDS	18339970	18340054	.	+	1	gene_id "G4P62_012067"; transcript_id "gnl|WGS:JAAVVJ|G4P62_T019986"; gbkey "CDS"; locus_tag "G4P62_012067"; orig_transcript_id "gnl|WGS:JAAVVJ|G4P62_T019986"; product "protein FRA10AC1"; protein_id "KAF7204393.1"; exon_number "7";
CM025023.1	Genbank	CDS	18342253	18342298	.	+	0	gene_id "G4P62_012067"; transcript_id "gnl|WGS:JAAVVJ|G4P62_T019986"; gbkey "CDS"; locus_tag "G4P62_012067"; orig_transcript_id "gnl|WGS:JAAVVJ|G4P62_T019986"; product "protein FRA10AC1"; protein_id "KAF7204393.1"; exon_number "8";
CM025023.1	Genbank	CDS	18360776	18360889	.	+	2	gene_id "G4P62_012067"; transcript_id "gnl|WGS:JAAVVJ|G4P62_T019986"; gbkey "CDS"; locus_tag "G4P62_012067"; orig_transcript_id "gnl|WGS:JAAVVJ|G4P62_T019986"; product "protein FRA10AC1"; protein_id "KAF7204393.1"; exon_number "9";
CM025023.1	Genbank	CDS	18362111	18362153	.	+	2	gene_id "G4P62_012067"; transcript_id "gnl|WGS:JAAVVJ|G4P62_T019986"; gbkey "CDS"; locus_tag "G4P62_012067"; orig_transcript_id "gnl|WGS:JAAVVJ|G4P62_T019986"; product "protein FRA10AC1"; protein_id "KAF7204393.1"; exon_number "10";
CM025023.1	Genbank	CDS	18362250	18362377	.	+	1	gene_id "G4P62_012067"; transcript_id "gnl|WGS:JAAVVJ|G4P62_T019986"; gbkey "CDS"; locus_tag "G4P62_012067"; orig_transcript_id "gnl|WGS:JAAVVJ|G4P62_T019986"; product "protein FRA10AC1"; protein_id "KAF7204393.1"; exon_number "11";
CM025023.1	Genbank	CDS	18362537	18362587	.	+	2	gene_id "G4P62_012067"; transcript_id "gnl|WGS:JAAVVJ|G4P62_T019986"; gbkey "CDS"; locus_tag "G4P62_012067"; orig_transcript_id "gnl|WGS:JAAVVJ|G4P62_T019986"; product "protein FRA10AC1"; protein_id "KAF7204393.1"; exon_number "12";
CM025023.1	Genbank	CDS	18364470	18364554	.	+	2	gene_id "G4P62_012067"; transcript_id "gnl|WGS:JAAVVJ|G4P62_T019986"; gbkey "CDS"; locus_tag "G4P62_012067"; orig_transcript_id "gnl|WGS:JAAVVJ|G4P62_T019986"; product "protein FRA10AC1"; protein_id "KAF7204393.1"; exon_number "13";
CM025023.1	Genbank	CDS	18365538	18365577	.	+	1	gene_id "G4P62_012067"; transcript_id "gnl|WGS:JAAVVJ|G4P62_T019986"; gbkey "CDS"; locus_tag "G4P62_012067"; orig_transcript_id "gnl|WGS:JAAVVJ|G4P62_T019986"; product "protein FRA10AC1"; protein_id "KAF7204393.1"; exon_number "14";
CM025023.1	Genbank	start_codon	18336149	18336151	.	+	0	gene_id "G4P62_012067"; transcript_id "gnl|WGS:JAAVVJ|G4P62_T019986"; gbkey "CDS"; locus_tag "G4P62_012067"; orig_transcript_id "gnl|WGS:JAAVVJ|G4P62_T019986"; product "protein FRA10AC1"; protein_id "KAF7204393.1"; exon_number "1";
CM025023.1	Genbank	stop_codon	18365578	18365580	.	+	0	gene_id "G4P62_012067"; transcript_id "gnl|WGS:JAAVVJ|G4P62_T019986"; gbkey "CDS"; locus_tag "G4P62_012067"; orig_transcript_id "gnl|WGS:JAAVVJ|G4P62_T019986"; product "protein FRA10AC1"; protein_id "KAF7204393.1"; exon_number "14";
CM025023.1	Genbank	gene	18369121	18388577	.	-	.	gene_id "G4P62_012066"; transcript_id ""; description "cone cGMP-specific 3' 5'-cyclic"; gbkey "Gene"; gene "pde6c"; gene_biotype "protein_coding"; locus_tag "G4P62_012066";
CM025023.1	Genbank	transcript	18369121	18388577	.	-	.	gene_id "G4P62_012066"; transcript_id "gnl|WGS:JAAVVJ|G4P62_T019985"; gbkey "mRNA"; gene "pde6c"; locus_tag "G4P62_012066"; orig_protein_id "gnl|WGS:JAAVVJ|G4P62_P019985"; orig_transcript_id "gnl|WGS:JAAVVJ|G4P62_T019985"; product "phosphodiesterase 6C"; transcript_biotype "mRNA";
CM025023.1	Genbank	exon	18387910	18388577	.	-	.	gene_id "G4P62_012066"; transcript_id "gnl|WGS:JAAVVJ|G4P62_T019985"; gene "pde6c"; locus_tag "G4P62_012066"; orig_protein_id "gnl|WGS:JAAVVJ|G4P62_P019985"; orig_transcript_id "gnl|WGS:JAAVVJ|G4P62_T019985"; product "phosphodiesterase 6C"; transcript_biotype "mRNA"; exon_number "1";
CM025023.1	Genbank	exon	18386910	18387062	.	-	.	gene_id "G4P62_012066"; transcript_id "gnl|WGS:JAAVVJ|G4P62_T019985"; gene "pde6c"; locus_tag "G4P62_012066"; orig_protein_id "gnl|WGS:JAAVVJ|G4P62_P019985"; orig_transcript_id "gnl|WGS:JAAVVJ|G4P62_T019985"; product "phosphodiesterase 6C"; transcript_biotype "mRNA"; exon_number "2";
CM025023.1	Genbank	exon	18386080	18386169	.	-	.	gene_id "G4P62_012066"; transcript_id "gnl|WGS:JAAVVJ|G4P62_T019985"; gene "pde6c"; locus_tag "G4P62_012066"; orig_protein_id "gnl|WGS:JAAVVJ|G4P62_P019985"; orig_transcript_id "gnl|WGS:JAAVVJ|G4P62_T019985"; product "phosphodiesterase 6C"; transcript_biotype "mRNA"; exon_number "3";
CM025023.1	Genbank	exon	18385849	18385989	.	-	.	gene_id "G4P62_012066"; transcript_id "gnl|WGS:JAAVVJ|G4P62_T019985"; gene "pde6c"; locus_tag "G4P62_012066"; orig_protein_id "gnl|WGS:JAAVVJ|G4P62_P019985"; orig_transcript_id "gnl|WGS:JAAVVJ|G4P62_T019985"; product "phosphodiesterase 6C"; transcript_biotype "mRNA"; exon_number "4";
CM025023.1	Genbank	exon	18385686	18385760	.	-	.	gene_id "G4P62_012066"; transcript_id "gnl|WGS:JAAVVJ|G4P62_T019985"; gene "pde6c"; locus_tag "G4P62_012066"; orig_protein_id "gnl|WGS:JAAVVJ|G4P62_P019985"; orig_transcript_id "gnl|WGS:JAAVVJ|G4P62_T019985"; product "phosphodiesterase 6C"; transcript_biotype "mRNA"; exon_number "5";
CM025023.1	Genbank	exon	18385518	18385582	.	-	.	gene_id "G4P62_012066"; transcript_id "gnl|WGS:JAAVVJ|G4P62_T019985"; gene "pde6c"; locus_tag "G4P62_012066"; orig_protein_id "gnl|WGS:JAAVVJ|G4P62_P019985"; orig_transcript_id "gnl|WGS:JAAVVJ|G4P62_T019985"; product "phosphodiesterase 6C"; transcript_biotype "mRNA"; exon_number "6";
CM025023.1	Genbank	exon	18385244	18385310	.	-	.	gene_id "G4P62_012066"; transcript_id "gnl|WGS:JAAVVJ|G4P62_T019985"; gene "pde6c"; locus_tag "G4P62_012066"; orig_protein_id "gnl|WGS:JAAVVJ|G4P62_P019985"; orig_transcript_id "gnl|WGS:JAAVVJ|G4P62_T019985"; product "phosphodiesterase 6C"; transcript_biotype "mRNA"; exon_number "7";
CM025023.1	Genbank	exon	18385029	18385076	.	-	.	gene_id "G4P62_012066"; transcript_id "gnl|WGS:JAAVVJ|G4P62_T019985"; gene "pde6c"; locus_tag "G4P62_012066"; orig_protein_id "gnl|WGS:JAAVVJ|G4P62_P019985"; orig_transcript_id "gnl|WGS:JAAVVJ|G4P62_T019985"; product "phosphodiesterase 6C"; transcript_biotype "mRNA"; exon_number "8";
CM025023.1	Genbank	exon	18384798	18384947	.	-	.	gene_id "G4P62_012066"; transcript_id "gnl|WGS:JAAVVJ|G4P62_T019985"; gene "pde6c"; locus_tag "G4P62_012066"; orig_protein_id "gnl|WGS:JAAVVJ|G4P62_P019985"; orig_transcript_id "gnl|WGS:JAAVVJ|G4P62_T019985"; product "phosphodiesterase 6C"; transcript_biotype "mRNA"; exon_number "9";
CM025023.1	Genbank	exon	18384255	18384398	.	-	.	gene_id "G4P62_012066"; transcript_id "gnl|WGS:JAAVVJ|G4P62_T019985"; gene "pde6c"; locus_tag "G4P62_012066"; orig_protein_id "gnl|WGS:JAAVVJ|G4P62_P019985"; orig_transcript_id "gnl|WGS:JAAVVJ|G4P62_T019985"; product "phosphodiesterase 6C"; transcript_biotype "mRNA"; exon_number "10";
CM025023.1	Genbank	exon	18383119	18383184	.	-	.	gene_id "G4P62_012066"; transcript_id "gnl|WGS:JAAVVJ|G4P62_T019985"; gene "pde6c"; locus_tag "G4P62_012066"; orig_protein_id "gnl|WGS:JAAVVJ|G4P62_P019985"; orig_transcript_id "gnl|WGS:JAAVVJ|G4P62_T019985"; product "phosphodiesterase 6C"; transcript_biotype "mRNA"; exon_number "11";
CM025023.1	Genbank	exon	18382829	18382984	.	-	.	gene_id "G4P62_012066"; transcript_id "gnl|WGS:JAAVVJ|G4P62_T019985"; gene "pde6c"; locus_tag "G4P62_012066"; orig_protein_id "gnl|WGS:JAAVVJ|G4P62_P019985"; orig_transcript_id "gnl|WGS:JAAVVJ|G4P62_T019985"; product "phosphodiesterase 6C"; transcript_biotype "mRNA"; exon_number "12";
CM025023.1	Genbank	exon	18381908	18382015	.	-	.	gene_id "G4P62_012066"; transcript_id "gnl|WGS:JAAVVJ|G4P62_T019985"; gene "pde6c"; locus_tag "G4P62_012066"; orig_protein_id "gnl|WGS:JAAVVJ|G4P62_P019985"; orig_transcript_id "gnl|WGS:JAAVVJ|G4P62_T019985"; product "phosphodiesterase 6C"; transcript_biotype "mRNA"; exon_number "13";
CM025023.1	Genbank	exon	18381724	18381833	.	-	.	gene_id "G4P62_012066"; transcript_id "gnl|WGS:JAAVVJ|G4P62_T019985"; gene "pde6c"; locus_tag "G4P62_012066"; orig_protein_id "gnl|WGS:JAAVVJ|G4P62_P019985"; orig_transcript_id "gnl|WGS:JAAVVJ|G4P62_T019985"; product "phosphodiesterase 6C"; transcript_biotype "mRNA"; exon_number "14";
CM025023.1	Genbank	exon	18381559	18381646	.	-	.	gene_id "G4P62_012066"; transcript_id "gnl|WGS:JAAVVJ|G4P62_T019985"; gene "pde6c"; locus_tag "G4P62_012066"; orig_protein_id "gnl|WGS:JAAVVJ|G4P62_P019985"; orig_transcript_id "gnl|WGS:JAAVVJ|G4P62_T019985"; product "phosphodiesterase 6C"; transcript_biotype "mRNA"; exon_number "15";
CM025023.1	Genbank	exon	18381366	18381466	.	-	.	gene_id "G4P62_012066"; transcript_id "gnl|WGS:JAAVVJ|G4P62_T019985"; gene "pde6c"; locus_tag "G4P62_012066"; orig_protein_id "gnl|WGS:JAAVVJ|G4P62_P019985"; orig_transcript_id "gnl|WGS:JAAVVJ|G4P62_T019985"; product "phosphodiesterase 6C"; transcript_biotype "mRNA"; exon_number "16";
CM025023.1	Genbank	exon	18377908	18378015	.	-	.	gene_id "G4P62_012066"; transcript_id "gnl|WGS:JAAVVJ|G4P62_T019985"; gene "pde6c"; locus_tag "G4P62_012066"; orig_protein_id "gnl|WGS:JAAVVJ|G4P62_P019985"; orig_transcript_id "gnl|WGS:JAAVVJ|G4P62_T019985"; product "phosphodiesterase 6C"; transcript_biotype "mRNA"; exon_number "17";
CM025023.1	Genbank	exon	18377684	18377747	.	-	.	gene_id "G4P62_012066"; transcript_id "gnl|WGS:JAAVVJ|G4P62_T019985"; gene "pde6c"; locus_tag "G4P62_012066"; orig_protein_id "gnl|WGS:JAAVVJ|G4P62_P019985"; orig_transcript_id "gnl|WGS:JAAVVJ|G4P62_T019985"; product "phosphodiesterase 6C"; transcript_biotype "mRNA"; exon_number "18";
CM025023.1	Genbank	exon	18377319	18377393	.	-	.	gene_id "G4P62_012066"; transcript_id "gnl|WGS:JAAVVJ|G4P62_T019985"; gene "pde6c"; locus_tag "G4P62_012066"; orig_protein_id "gnl|WGS:JAAVVJ|G4P62_P019985"; orig_transcript_id "gnl|WGS:JAAVVJ|G4P62_T019985"; product "phosphodiesterase 6C"; transcript_biotype "mRNA"; exon_number "19";
CM025023.1	Genbank	exon	18377121	18377204	.	-	.	gene_id "G4P62_012066"; transcript_id "gnl|WGS:JAAVVJ|G4P62_T019985"; gene "pde6c"; locus_tag "G4P62_012066"; orig_protein_id "gnl|WGS:JAAVVJ|G4P62_P019985"; orig_transcript_id "gnl|WGS:JAAVVJ|G4P62_T019985"; product "phosphodiesterase 6C"; transcript_biotype "mRNA"; exon_number "20";
CM025023.1	Genbank	exon	18372365	18372518	.	-	.	gene_id "G4P62_012066"; transcript_id "gnl|WGS:JAAVVJ|G4P62_T019985"; gene "pde6c"; locus_tag "G4P62_012066"; orig_protein_id "gnl|WGS:JAAVVJ|G4P62_P019985"; orig_transcript_id "gnl|WGS:JAAVVJ|G4P62_T019985"; product "phosphodiesterase 6C"; transcript_biotype "mRNA"; exon_number "21";
CM025023.1	Genbank	exon	18369121	18372274	.	-	.	gene_id "G4P62_012066"; transcript_id "gnl|WGS:JAAVVJ|G4P62_T019985"; gene "pde6c"; locus_tag "G4P62_012066"; orig_protein_id "gnl|WGS:JAAVVJ|G4P62_P019985"; orig_transcript_id "gnl|WGS:JAAVVJ|G4P62_T019985"; product "phosphodiesterase 6C"; transcript_biotype "mRNA"; exon_number "22";
CM025023.1	Genbank	CDS	18387910	18388377	.	-	0	gene_id "G4P62_012066"; transcript_id "gnl|WGS:JAAVVJ|G4P62_T019985"; gbkey "CDS"; gene "pde6c"; locus_tag "G4P62_012066"; orig_transcript_id "gnl|WGS:JAAVVJ|G4P62_T019985"; product "phosphodiesterase 6C"; protein_id "KAF7204392.1"; exon_number "1";
CM025023.1	Genbank	CDS	18386910	18387062	.	-	0	gene_id "G4P62_012066"; transcript_id "gnl|WGS:JAAVVJ|G4P62_T019985"; gbkey "CDS"; gene "pde6c"; locus_tag "G4P62_012066"; orig_transcript_id "gnl|WGS:JAAVVJ|G4P62_T019985"; product "phosphodiesterase 6C"; protein_id "KAF7204392.1"; exon_number "2";
CM025023.1	Genbank	CDS	18386080	18386169	.	-	0	gene_id "G4P62_012066"; transcript_id "gnl|WGS:JAAVVJ|G4P62_T019985"; gbkey "CDS"; gene "pde6c"; locus_tag "G4P62_012066"; orig_transcript_id "gnl|WGS:JAAVVJ|G4P62_T019985"; product "phosphodiesterase 6C"; protein_id "KAF7204392.1"; exon_number "3";
CM025023.1	Genbank	CDS	18385849	18385989	.	-	0	gene_id "G4P62_012066"; transcript_id "gnl|WGS:JAAVVJ|G4P62_T019985"; gbkey "CDS"; gene "pde6c"; locus_tag "G4P62_012066"; orig_transcript_id "gnl|WGS:JAAVVJ|G4P62_T019985"; product "phosphodiesterase 6C"; protein_id "KAF7204392.1"; exon_number "4";
CM025023.1	Genbank	CDS	18385686	18385760	.	-	0	gene_id "G4P62_012066"; transcript_id "gnl|WGS:JAAVVJ|G4P62_T019985"; gbkey "CDS"; gene "pde6c"; locus_tag "G4P62_012066"; orig_transcript_id "gnl|WGS:JAAVVJ|G4P62_T019985"; product "phosphodiesterase 6C"; protein_id "KAF7204392.1"; exon_number "5";
CM025023.1	Genbank	CDS	18385518	18385582	.	-	0	gene_id "G4P62_012066"; transcript_id "gnl|WGS:JAAVVJ|G4P62_T019985"; gbkey "CDS"; gene "pde6c"; locus_tag "G4P62_012066"; orig_transcript_id "gnl|WGS:JAAVVJ|G4P62_T019985"; product "phosphodiesterase 6C"; protein_id "KAF7204392.1"; exon_number "6";
CM025023.1	Genbank	CDS	18385244	18385310	.	-	1	gene_id "G4P62_012066"; transcript_id "gnl|WGS:JAAVVJ|G4P62_T019985"; gbkey "CDS"; gene "pde6c"; locus_tag "G4P62_012066"; orig_transcript_id "gnl|WGS:JAAVVJ|G4P62_T019985"; product "phosphodiesterase 6C"; protein_id "KAF7204392.1"; exon_number "7";
CM025023.1	Genbank	CDS	18385029	18385076	.	-	0	gene_id "G4P62_012066"; transcript_id "gnl|WGS:JAAVVJ|G4P62_T019985"; gbkey "CDS"; gene "pde6c"; locus_tag "G4P62_012066"; orig_transcript_id "gnl|WGS:JAAVVJ|G4P62_T019985"; product "phosphodiesterase 6C"; protein_id "KAF7204392.1"; exon_number "8";
CM025023.1	Genbank	CDS	18384798	18384947	.	-	0	gene_id "G4P62_012066"; transcript_id "gnl|WGS:JAAVVJ|G4P62_T019985"; gbkey "CDS"; gene "pde6c"; locus_tag "G4P62_012066"; orig_transcript_id "gnl|WGS:JAAVVJ|G4P62_T019985"; product "phosphodiesterase 6C"; protein_id "KAF7204392.1"; exon_number "9";
CM025023.1	Genbank	CDS	18384255	18384398	.	-	0	gene_id "G4P62_012066"; transcript_id "gnl|WGS:JAAVVJ|G4P62_T019985"; gbkey "CDS"; gene "pde6c"; locus_tag "G4P62_012066"; orig_transcript_id "gnl|WGS:JAAVVJ|G4P62_T019985"; product "phosphodiesterase 6C"; protein_id "KAF7204392.1"; exon_number "10";
CM025023.1	Genbank	CDS	18383119	18383184	.	-	0	gene_id "G4P62_012066"; transcript_id "gnl|WGS:JAAVVJ|G4P62_T019985"; gbkey "CDS"; gene "pde6c"; locus_tag "G4P62_012066"; orig_transcript_id "gnl|WGS:JAAVVJ|G4P62_T019985"; product "phosphodiesterase 6C"; protein_id "KAF7204392.1"; exon_number "11";
CM025023.1	Genbank	CDS	18382829	18382984	.	-	0	gene_id "G4P62_012066"; transcript_id "gnl|WGS:JAAVVJ|G4P62_T019985"; gbkey "CDS"; gene "pde6c"; locus_tag "G4P62_012066"; orig_transcript_id "gnl|WGS:JAAVVJ|G4P62_T019985"; product "phosphodiesterase 6C"; protein_id "KAF7204392.1"; exon_number "12";
CM025023.1	Genbank	CDS	18381908	18382015	.	-	0	gene_id "G4P62_012066"; transcript_id "gnl|WGS:JAAVVJ|G4P62_T019985"; gbkey "CDS"; gene "pde6c"; locus_tag "G4P62_012066"; orig_transcript_id "gnl|WGS:JAAVVJ|G4P62_T019985"; product "phosphodiesterase 6C"; protein_id "KAF7204392.1"; exon_number "13";
CM025023.1	Genbank	CDS	18381724	18381833	.	-	0	gene_id "G4P62_012066"; transcript_id "gnl|WGS:JAAVVJ|G4P62_T019985"; gbkey "CDS"; gene "pde6c"; locus_tag "G4P62_012066"; orig_transcript_id "gnl|WGS:JAAVVJ|G4P62_T019985"; product "phosphodiesterase 6C"; protein_id "KAF7204392.1"; exon_number "14";
CM025023.1	Genbank	CDS	18381559	18381646	.	-	1	gene_id "G4P62_012066"; transcript_id "gnl|WGS:JAAVVJ|G4P62_T019985"; gbkey "CDS"; gene "pde6c"; locus_tag "G4P62_012066"; orig_transcript_id "gnl|WGS:JAAVVJ|G4P62_T019985"; product "phosphodiesterase 6C"; protein_id "KAF7204392.1"; exon_number "15";
CM025023.1	Genbank	CDS	18381366	18381466	.	-	0	gene_id "G4P62_012066"; transcript_id "gnl|WGS:JAAVVJ|G4P62_T019985"; gbkey "CDS"; gene "pde6c"; locus_tag "G4P62_012066"; orig_transcript_id "gnl|WGS:JAAVVJ|G4P62_T019985"; product "phosphodiesterase 6C"; protein_id "KAF7204392.1"; exon_number "16";
CM025023.1	Genbank	CDS	18377908	18378015	.	-	1	gene_id "G4P62_012066"; transcript_id "gnl|WGS:JAAVVJ|G4P62_T019985"; gbkey "CDS"; gene "pde6c"; locus_tag "G4P62_012066"; orig_transcript_id "gnl|WGS:JAAVVJ|G4P62_T019985"; product "phosphodiesterase 6C"; protein_id "KAF7204392.1"; exon_number "17";
CM025023.1	Genbank	CDS	18377684	18377747	.	-	1	gene_id "G4P62_012066"; transcript_id "gnl|WGS:JAAVVJ|G4P62_T019985"; gbkey "CDS"; gene "pde6c"; locus_tag "G4P62_012066"; orig_transcript_id "gnl|WGS:JAAVVJ|G4P62_T019985"; product "phosphodiesterase 6C"; protein_id "KAF7204392.1"; exon_number "18";
CM025023.1	Genbank	CDS	18377319	18377393	.	-	0	gene_id "G4P62_012066"; transcript_id "gnl|WGS:JAAVVJ|G4P62_T019985"; gbkey "CDS"; gene "pde6c"; locus_tag "G4P62_012066"; orig_transcript_id "gnl|WGS:JAAVVJ|G4P62_T019985"; product "phosphodiesterase 6C"; protein_id "KAF7204392.1"; exon_number "19";
CM025023.1	Genbank	CDS	18377121	18377204	.	-	0	gene_id "G4P62_012066"; transcript_id "gnl|WGS:JAAVVJ|G4P62_T019985"; gbkey "CDS"; gene "pde6c"; locus_tag "G4P62_012066"; orig_transcript_id "gnl|WGS:JAAVVJ|G4P62_T019985"; product "phosphodiesterase 6C"; protein_id "KAF7204392.1"; exon_number "20";
CM025023.1	Genbank	CDS	18372365	18372518	.	-	0	gene_id "G4P62_012066"; transcript_id "gnl|WGS:JAAVVJ|G4P62_T019985"; gbkey "CDS"; gene "pde6c"; locus_tag "G4P62_012066"; orig_transcript_id "gnl|WGS:JAAVVJ|G4P62_T019985"; product "phosphodiesterase 6C"; protein_id "KAF7204392.1"; exon_number "21";
CM025023.1	Genbank	CDS	18372234	18372274	.	-	2	gene_id "G4P62_012066"; transcript_id "gnl|WGS:JAAVVJ|G4P62_T019985"; gbkey "CDS"; gene "pde6c"; locus_tag "G4P62_012066"; orig_transcript_id "gnl|WGS:JAAVVJ|G4P62_T019985"; product "phosphodiesterase 6C"; protein_id "KAF7204392.1"; exon_number "22";
CM025023.1	Genbank	start_codon	18388375	18388377	.	-	0	gene_id "G4P62_012066"; transcript_id "gnl|WGS:JAAVVJ|G4P62_T019985"; gbkey "CDS"; gene "pde6c"; locus_tag "G4P62_012066"; orig_transcript_id "gnl|WGS:JAAVVJ|G4P62_T019985"; product "phosphodiesterase 6C"; protein_id "KAF7204392.1"; exon_number "1";
CM025023.1	Genbank	stop_codon	18372231	18372233	.	-	0	gene_id "G4P62_012066"; transcript_id "gnl|WGS:JAAVVJ|G4P62_T019985"; gbkey "CDS"; gene "pde6c"; locus_tag "G4P62_012066"; orig_transcript_id "gnl|WGS:JAAVVJ|G4P62_T019985"; product "phosphodiesterase 6C"; protein_id "KAF7204392.1"; exon_number "22";
CM025023.1	Genbank	gene	18396782	18399085	.	+	.	gene_id "G4P62_012065"; transcript_id ""; description "retinol-binding protein 4"; gbkey "Gene"; gene "rbp4"; gene_biotype "protein_coding"; locus_tag "G4P62_012065";
CM025023.1	Genbank	transcript	18396782	18399085	.	+	.	gene_id "G4P62_012065"; transcript_id "gnl|WGS:JAAVVJ|G4P62_T019984"; gbkey "mRNA"; gene "rbp4"; locus_tag "G4P62_012065"; note "transcript variant X2"; orig_protein_id "gnl|WGS:JAAVVJ|G4P62_P019984"; orig_transcript_id "gnl|WGS:JAAVVJ|G4P62_T019984"; product "retinol binding protein 4"; transcript_biotype "mRNA";
CM025023.1	Genbank	exon	18396782	18396804	.	+	.	gene_id "G4P62_012065"; transcript_id "gnl|WGS:JAAVVJ|G4P62_T019984"; gene "rbp4"; locus_tag "G4P62_012065"; note "transcript variant X2"; orig_protein_id "gnl|WGS:JAAVVJ|G4P62_P019984"; orig_transcript_id "gnl|WGS:JAAVVJ|G4P62_T019984"; product "retinol binding protein 4"; transcript_biotype "mRNA"; exon_number "1";
CM025023.1	Genbank	exon	18396966	18397068	.	+	.	gene_id "G4P62_012065"; transcript_id "gnl|WGS:JAAVVJ|G4P62_T019984"; gene "rbp4"; locus_tag "G4P62_012065"; note "transcript variant X2"; orig_protein_id "gnl|WGS:JAAVVJ|G4P62_P019984"; orig_transcript_id "gnl|WGS:JAAVVJ|G4P62_T019984"; product "retinol binding protein 4"; transcript_biotype "mRNA"; exon_number "2";
CM025023.1	Genbank	exon	18397223	18397359	.	+	.	gene_id "G4P62_012065"; transcript_id "gnl|WGS:JAAVVJ|G4P62_T019984"; gene "rbp4"; locus_tag "G4P62_012065"; note "transcript variant X2"; orig_protein_id "gnl|WGS:JAAVVJ|G4P62_P019984"; orig_transcript_id "gnl|WGS:JAAVVJ|G4P62_T019984"; product "retinol binding protein 4"; transcript_biotype "mRNA"; exon_number "3";
CM025023.1	Genbank	exon	18397501	18397607	.	+	.	gene_id "G4P62_012065"; transcript_id "gnl|WGS:JAAVVJ|G4P62_T019984"; gene "rbp4"; locus_tag "G4P62_012065"; note "transcript variant X2"; orig_protein_id "gnl|WGS:JAAVVJ|G4P62_P019984"; orig_transcript_id "gnl|WGS:JAAVVJ|G4P62_T019984"; product "retinol binding protein 4"; transcript_biotype "mRNA"; exon_number "4";
CM025023.1	Genbank	exon	18398072	18398284	.	+	.	gene_id "G4P62_012065"; transcript_id "gnl|WGS:JAAVVJ|G4P62_T019984"; gene "rbp4"; locus_tag "G4P62_012065"; note "transcript variant X2"; orig_protein_id "gnl|WGS:JAAVVJ|G4P62_P019984"; orig_transcript_id "gnl|WGS:JAAVVJ|G4P62_T019984"; product "retinol binding protein 4"; transcript_biotype "mRNA"; exon_number "5";
CM025023.1	Genbank	exon	18398565	18399085	.	+	.	gene_id "G4P62_012065"; transcript_id "gnl|WGS:JAAVVJ|G4P62_T019984"; gene "rbp4"; locus_tag "G4P62_012065"; note "transcript variant X2"; orig_protein_id "gnl|WGS:JAAVVJ|G4P62_P019984"; orig_transcript_id "gnl|WGS:JAAVVJ|G4P62_T019984"; product "retinol binding protein 4"; transcript_biotype "mRNA"; exon_number "6";
CM025023.1	Genbank	CDS	18396967	18397068	.	+	0	gene_id "G4P62_012065"; transcript_id "gnl|WGS:JAAVVJ|G4P62_T019984"; gbkey "CDS"; gene "rbp4"; locus_tag "G4P62_012065"; orig_transcript_id "gnl|WGS:JAAVVJ|G4P62_T019984"; product "transcript variant X2"; protein_id "KAF7204391.1"; exon_number "2";
CM025023.1	Genbank	CDS	18397223	18397359	.	+	0	gene_id "G4P62_012065"; transcript_id "gnl|WGS:JAAVVJ|G4P62_T019984"; gbkey "CDS"; gene "rbp4"; locus_tag "G4P62_012065"; orig_transcript_id "gnl|WGS:JAAVVJ|G4P62_T019984"; product "transcript variant X2"; protein_id "KAF7204391.1"; exon_number "3";
CM025023.1	Genbank	CDS	18397501	18397607	.	+	1	gene_id "G4P62_012065"; transcript_id "gnl|WGS:JAAVVJ|G4P62_T019984"; gbkey "CDS"; gene "rbp4"; locus_tag "G4P62_012065"; orig_transcript_id "gnl|WGS:JAAVVJ|G4P62_T019984"; product "transcript variant X2"; protein_id "KAF7204391.1"; exon_number "4";
CM025023.1	Genbank	CDS	18398072	18398284	.	+	2	gene_id "G4P62_012065"; transcript_id "gnl|WGS:JAAVVJ|G4P62_T019984"; gbkey "CDS"; gene "rbp4"; locus_tag "G4P62_012065"; orig_transcript_id "gnl|WGS:JAAVVJ|G4P62_T019984"; product "transcript variant X2"; protein_id "KAF7204391.1"; exon_number "5";
CM025023.1	Genbank	CDS	18398565	18398584	.	+	2	gene_id "G4P62_012065"; transcript_id "gnl|WGS:JAAVVJ|G4P62_T019984"; gbkey "CDS"; gene "rbp4"; locus_tag "G4P62_012065"; orig_transcript_id "gnl|WGS:JAAVVJ|G4P62_T019984"; product "transcript variant X2"; protein_id "KAF7204391.1"; exon_number "6";
CM025023.1	Genbank	start_codon	18396967	18396969	.	+	0	gene_id "G4P62_012065"; transcript_id "gnl|WGS:JAAVVJ|G4P62_T019984"; gbkey "CDS"; gene "rbp4"; locus_tag "G4P62_012065"; orig_transcript_id "gnl|WGS:JAAVVJ|G4P62_T019984"; product "transcript variant X2"; protein_id "KAF7204391.1"; exon_number "2";
CM025023.1	Genbank	stop_codon	18398585	18398587	.	+	0	gene_id "G4P62_012065"; transcript_id "gnl|WGS:JAAVVJ|G4P62_T019984"; gbkey "CDS"; gene "rbp4"; locus_tag "G4P62_012065"; orig_transcript_id "gnl|WGS:JAAVVJ|G4P62_T019984"; product "transcript variant X2"; protein_id "KAF7204391.1"; exon_number "6";
CM025023.1	Genbank	gene	18404249	18417238	.	-	.	gene_id "G4P62_012064"; transcript_id ""; description "centrosomal protein of 55 kDa"; gbkey "Gene"; gene "cep55"; gene_biotype "protein_coding"; locus_tag "G4P62_012064";
CM025023.1	Genbank	transcript	18404249	18417238	.	-	.	gene_id "G4P62_012064"; transcript_id "gnl|WGS:JAAVVJ|G4P62_T019983"; gbkey "mRNA"; gene "cep55"; locus_tag "G4P62_012064"; orig_protein_id "gnl|WGS:JAAVVJ|G4P62_P019983"; orig_transcript_id "gnl|WGS:JAAVVJ|G4P62_T019983"; product "centrosomal protein 55kDa"; transcript_biotype "mRNA";
CM025023.1	Genbank	exon	18417114	18417238	.	-	.	gene_id "G4P62_012064"; transcript_id "gnl|WGS:JAAVVJ|G4P62_T019983"; gene "cep55"; locus_tag "G4P62_012064"; orig_protein_id "gnl|WGS:JAAVVJ|G4P62_P019983"; orig_transcript_id "gnl|WGS:JAAVVJ|G4P62_T019983"; product "centrosomal protein 55kDa"; transcript_biotype "mRNA"; exon_number "1";
CM025023.1	Genbank	exon	18416411	18416640	.	-	.	gene_id "G4P62_012064"; transcript_id "gnl|WGS:JAAVVJ|G4P62_T019983"; gene "cep55"; locus_tag "G4P62_012064"; orig_protein_id "gnl|WGS:JAAVVJ|G4P62_P019983"; orig_transcript_id "gnl|WGS:JAAVVJ|G4P62_T019983"; product "centrosomal protein 55kDa"; transcript_biotype "mRNA"; exon_number "2";
CM025023.1	Genbank	exon	18416213	18416320	.	-	.	gene_id "G4P62_012064"; transcript_id "gnl|WGS:JAAVVJ|G4P62_T019983"; gene "cep55"; locus_tag "G4P62_012064"; orig_protein_id "gnl|WGS:JAAVVJ|G4P62_P019983"; orig_transcript_id "gnl|WGS:JAAVVJ|G4P62_T019983"; product "centrosomal protein 55kDa"; transcript_biotype "mRNA"; exon_number "3";
CM025023.1	Genbank	exon	18415238	18415393	.	-	.	gene_id "G4P62_012064"; transcript_id "gnl|WGS:JAAVVJ|G4P62_T019983"; gene "cep55"; locus_tag "G4P62_012064"; orig_protein_id "gnl|WGS:JAAVVJ|G4P62_P019983"; orig_transcript_id "gnl|WGS:JAAVVJ|G4P62_T019983"; product "centrosomal protein 55kDa"; transcript_biotype "mRNA"; exon_number "4";
CM025023.1	Genbank	exon	18408325	18408378	.	-	.	gene_id "G4P62_012064"; transcript_id "gnl|WGS:JAAVVJ|G4P62_T019983"; gene "cep55"; locus_tag "G4P62_012064"; orig_protein_id "gnl|WGS:JAAVVJ|G4P62_P019983"; orig_transcript_id "gnl|WGS:JAAVVJ|G4P62_T019983"; product "centrosomal protein 55kDa"; transcript_biotype "mRNA"; exon_number "5";
CM025023.1	Genbank	exon	18407952	18408087	.	-	.	gene_id "G4P62_012064"; transcript_id "gnl|WGS:JAAVVJ|G4P62_T019983"; gene "cep55"; locus_tag "G4P62_012064"; orig_protein_id "gnl|WGS:JAAVVJ|G4P62_P019983"; orig_transcript_id "gnl|WGS:JAAVVJ|G4P62_T019983"; product "centrosomal protein 55kDa"; transcript_biotype "mRNA"; exon_number "6";
CM025023.1	Genbank	exon	18407072	18407232	.	-	.	gene_id "G4P62_012064"; transcript_id "gnl|WGS:JAAVVJ|G4P62_T019983"; gene "cep55"; locus_tag "G4P62_012064"; orig_protein_id "gnl|WGS:JAAVVJ|G4P62_P019983"; orig_transcript_id "gnl|WGS:JAAVVJ|G4P62_T019983"; product "centrosomal protein 55kDa"; transcript_biotype "mRNA"; exon_number "7";
CM025023.1	Genbank	exon	18406587	18406780	.	-	.	gene_id "G4P62_012064"; transcript_id "gnl|WGS:JAAVVJ|G4P62_T019983"; gene "cep55"; locus_tag "G4P62_012064"; orig_protein_id "gnl|WGS:JAAVVJ|G4P62_P019983"; orig_transcript_id "gnl|WGS:JAAVVJ|G4P62_T019983"; product "centrosomal protein 55kDa"; transcript_biotype "mRNA"; exon_number "8";
CM025023.1	Genbank	exon	18406395	18406506	.	-	.	gene_id "G4P62_012064"; transcript_id "gnl|WGS:JAAVVJ|G4P62_T019983"; gene "cep55"; locus_tag "G4P62_012064"; orig_protein_id "gnl|WGS:JAAVVJ|G4P62_P019983"; orig_transcript_id "gnl|WGS:JAAVVJ|G4P62_T019983"; product "centrosomal protein 55kDa"; transcript_biotype "mRNA"; exon_number "9";
CM025023.1	Genbank	exon	18406248	18406319	.	-	.	gene_id "G4P62_012064"; transcript_id "gnl|WGS:JAAVVJ|G4P62_T019983"; gene "cep55"; locus_tag "G4P62_012064"; orig_protein_id "gnl|WGS:JAAVVJ|G4P62_P019983"; orig_transcript_id "gnl|WGS:JAAVVJ|G4P62_T019983"; product "centrosomal protein 55kDa"; transcript_biotype "mRNA"; exon_number "10";
CM025023.1	Genbank	exon	18406052	18406177	.	-	.	gene_id "G4P62_012064"; transcript_id "gnl|WGS:JAAVVJ|G4P62_T019983"; gene "cep55"; locus_tag "G4P62_012064"; orig_protein_id "gnl|WGS:JAAVVJ|G4P62_P019983"; orig_transcript_id "gnl|WGS:JAAVVJ|G4P62_T019983"; product "centrosomal protein 55kDa"; transcript_biotype "mRNA"; exon_number "11";
CM025023.1	Genbank	exon	18404249	18405965	.	-	.	gene_id "G4P62_012064"; transcript_id "gnl|WGS:JAAVVJ|G4P62_T019983"; gene "cep55"; locus_tag "G4P62_012064"; orig_protein_id "gnl|WGS:JAAVVJ|G4P62_P019983"; orig_transcript_id "gnl|WGS:JAAVVJ|G4P62_T019983"; product "centrosomal protein 55kDa"; transcript_biotype "mRNA"; exon_number "12";
CM025023.1	Genbank	CDS	18416411	18416599	.	-	0	gene_id "G4P62_012064"; transcript_id "gnl|WGS:JAAVVJ|G4P62_T019983"; gbkey "CDS"; gene "cep55"; locus_tag "G4P62_012064"; orig_transcript_id "gnl|WGS:JAAVVJ|G4P62_T019983"; product "centrosomal protein 55kDa"; protein_id "KAF7204390.1"; exon_number "2";
CM025023.1	Genbank	CDS	18416213	18416320	.	-	0	gene_id "G4P62_012064"; transcript_id "gnl|WGS:JAAVVJ|G4P62_T019983"; gbkey "CDS"; gene "cep55"; locus_tag "G4P62_012064"; orig_transcript_id "gnl|WGS:JAAVVJ|G4P62_T019983"; product "centrosomal protein 55kDa"; protein_id "KAF7204390.1"; exon_number "3";
```
