## Supplemental Code for "Dynamic regulation of gonadal transposon control across the lifespan of the naturally short-lived African turquoise killifish": GCA_014300015.1_MPIA_NFZ_2.0_genomic.gtf (part 265 of 321)

```
CM025023.1	Genbank	CDS	18415238	18415393	.	-	0	gene_id "G4P62_012064"; transcript_id "gnl|WGS:JAAVVJ|G4P62_T019983"; gbkey "CDS"; gene "cep55"; locus_tag "G4P62_012064"; orig_transcript_id "gnl|WGS:JAAVVJ|G4P62_T019983"; product "centrosomal protein 55kDa"; protein_id "KAF7204390.1"; exon_number "4";
CM025023.1	Genbank	CDS	18408325	18408378	.	-	0	gene_id "G4P62_012064"; transcript_id "gnl|WGS:JAAVVJ|G4P62_T019983"; gbkey "CDS"; gene "cep55"; locus_tag "G4P62_012064"; orig_transcript_id "gnl|WGS:JAAVVJ|G4P62_T019983"; product "centrosomal protein 55kDa"; protein_id "KAF7204390.1"; exon_number "5";
CM025023.1	Genbank	CDS	18407952	18408087	.	-	0	gene_id "G4P62_012064"; transcript_id "gnl|WGS:JAAVVJ|G4P62_T019983"; gbkey "CDS"; gene "cep55"; locus_tag "G4P62_012064"; orig_transcript_id "gnl|WGS:JAAVVJ|G4P62_T019983"; product "centrosomal protein 55kDa"; protein_id "KAF7204390.1"; exon_number "6";
CM025023.1	Genbank	CDS	18407072	18407232	.	-	2	gene_id "G4P62_012064"; transcript_id "gnl|WGS:JAAVVJ|G4P62_T019983"; gbkey "CDS"; gene "cep55"; locus_tag "G4P62_012064"; orig_transcript_id "gnl|WGS:JAAVVJ|G4P62_T019983"; product "centrosomal protein 55kDa"; protein_id "KAF7204390.1"; exon_number "7";
CM025023.1	Genbank	CDS	18406587	18406780	.	-	0	gene_id "G4P62_012064"; transcript_id "gnl|WGS:JAAVVJ|G4P62_T019983"; gbkey "CDS"; gene "cep55"; locus_tag "G4P62_012064"; orig_transcript_id "gnl|WGS:JAAVVJ|G4P62_T019983"; product "centrosomal protein 55kDa"; protein_id "KAF7204390.1"; exon_number "8";
CM025023.1	Genbank	CDS	18406395	18406506	.	-	1	gene_id "G4P62_012064"; transcript_id "gnl|WGS:JAAVVJ|G4P62_T019983"; gbkey "CDS"; gene "cep55"; locus_tag "G4P62_012064"; orig_transcript_id "gnl|WGS:JAAVVJ|G4P62_T019983"; product "centrosomal protein 55kDa"; protein_id "KAF7204390.1"; exon_number "9";
CM025023.1	Genbank	CDS	18406248	18406319	.	-	0	gene_id "G4P62_012064"; transcript_id "gnl|WGS:JAAVVJ|G4P62_T019983"; gbkey "CDS"; gene "cep55"; locus_tag "G4P62_012064"; orig_transcript_id "gnl|WGS:JAAVVJ|G4P62_T019983"; product "centrosomal protein 55kDa"; protein_id "KAF7204390.1"; exon_number "10";
CM025023.1	Genbank	CDS	18406052	18406177	.	-	0	gene_id "G4P62_012064"; transcript_id "gnl|WGS:JAAVVJ|G4P62_T019983"; gbkey "CDS"; gene "cep55"; locus_tag "G4P62_012064"; orig_transcript_id "gnl|WGS:JAAVVJ|G4P62_T019983"; product "centrosomal protein 55kDa"; protein_id "KAF7204390.1"; exon_number "11";
CM025023.1	Genbank	CDS	18405783	18405965	.	-	0	gene_id "G4P62_012064"; transcript_id "gnl|WGS:JAAVVJ|G4P62_T019983"; gbkey "CDS"; gene "cep55"; locus_tag "G4P62_012064"; orig_transcript_id "gnl|WGS:JAAVVJ|G4P62_T019983"; product "centrosomal protein 55kDa"; protein_id "KAF7204390.1"; exon_number "12";
CM025023.1	Genbank	start_codon	18416597	18416599	.	-	0	gene_id "G4P62_012064"; transcript_id "gnl|WGS:JAAVVJ|G4P62_T019983"; gbkey "CDS"; gene "cep55"; locus_tag "G4P62_012064"; orig_transcript_id "gnl|WGS:JAAVVJ|G4P62_T019983"; product "centrosomal protein 55kDa"; protein_id "KAF7204390.1"; exon_number "2";
CM025023.1	Genbank	stop_codon	18405780	18405782	.	-	0	gene_id "G4P62_012064"; transcript_id "gnl|WGS:JAAVVJ|G4P62_T019983"; gbkey "CDS"; gene "cep55"; locus_tag "G4P62_012064"; orig_transcript_id "gnl|WGS:JAAVVJ|G4P62_T019983"; product "centrosomal protein 55kDa"; protein_id "KAF7204390.1"; exon_number "12";
CM025023.1	Genbank	gene	18558790	18904826	.	-	.	gene_id "G4P62_012063"; transcript_id ""; description "pro-neuregulin-3 membrane-bound isoform-like"; gbkey "Gene"; gene_biotype "protein_coding"; locus_tag "G4P62_012063"; note "LOC107387893";
CM025023.1	Genbank	transcript	18558790	18904826	.	-	.	gene_id "G4P62_012063"; transcript_id "gnl|WGS:JAAVVJ|G4P62_T019982"; gbkey "mRNA"; locus_tag "G4P62_012063"; note "membrane-bound isoform-like"; orig_protein_id "gnl|WGS:JAAVVJ|G4P62_P019982"; orig_transcript_id "gnl|WGS:JAAVVJ|G4P62_T019982"; product "pro-neuregulin-3"; transcript_biotype "mRNA";
CM025023.1	Genbank	exon	18902373	18904826	.	-	.	gene_id "G4P62_012063"; transcript_id "gnl|WGS:JAAVVJ|G4P62_T019982"; locus_tag "G4P62_012063"; note "membrane-bound isoform-like"; orig_protein_id "gnl|WGS:JAAVVJ|G4P62_P019982"; orig_transcript_id "gnl|WGS:JAAVVJ|G4P62_T019982"; product "pro-neuregulin-3"; transcript_biotype "mRNA"; exon_number "1";
CM025023.1	Genbank	exon	18723379	18723514	.	-	.	gene_id "G4P62_012063"; transcript_id "gnl|WGS:JAAVVJ|G4P62_T019982"; locus_tag "G4P62_012063"; note "membrane-bound isoform-like"; orig_protein_id "gnl|WGS:JAAVVJ|G4P62_P019982"; orig_transcript_id "gnl|WGS:JAAVVJ|G4P62_T019982"; product "pro-neuregulin-3"; transcript_biotype "mRNA"; exon_number "2";
CM025023.1	Genbank	exon	18604001	18604074	.	-	.	gene_id "G4P62_012063"; transcript_id "gnl|WGS:JAAVVJ|G4P62_T019982"; locus_tag "G4P62_012063"; note "membrane-bound isoform-like"; orig_protein_id "gnl|WGS:JAAVVJ|G4P62_P019982"; orig_transcript_id "gnl|WGS:JAAVVJ|G4P62_T019982"; product "pro-neuregulin-3"; transcript_biotype "mRNA"; exon_number "3";
CM025023.1	Genbank	exon	18592870	18592896	.	-	.	gene_id "G4P62_012063"; transcript_id "gnl|WGS:JAAVVJ|G4P62_T019982"; locus_tag "G4P62_012063"; note "membrane-bound isoform-like"; orig_protein_id "gnl|WGS:JAAVVJ|G4P62_P019982"; orig_transcript_id "gnl|WGS:JAAVVJ|G4P62_T019982"; product "pro-neuregulin-3"; transcript_biotype "mRNA"; exon_number "4";
CM025023.1	Genbank	exon	18583044	18583146	.	-	.	gene_id "G4P62_012063"; transcript_id "gnl|WGS:JAAVVJ|G4P62_T019982"; locus_tag "G4P62_012063"; note "membrane-bound isoform-like"; orig_protein_id "gnl|WGS:JAAVVJ|G4P62_P019982"; orig_transcript_id "gnl|WGS:JAAVVJ|G4P62_T019982"; product "pro-neuregulin-3"; transcript_biotype "mRNA"; exon_number "5";
CM025023.1	Genbank	exon	18580557	18580683	.	-	.	gene_id "G4P62_012063"; transcript_id "gnl|WGS:JAAVVJ|G4P62_T019982"; locus_tag "G4P62_012063"; note "membrane-bound isoform-like"; orig_protein_id "gnl|WGS:JAAVVJ|G4P62_P019982"; orig_transcript_id "gnl|WGS:JAAVVJ|G4P62_T019982"; product "pro-neuregulin-3"; transcript_biotype "mRNA"; exon_number "6";
CM025023.1	Genbank	exon	18571429	18571535	.	-	.	gene_id "G4P62_012063"; transcript_id "gnl|WGS:JAAVVJ|G4P62_T019982"; locus_tag "G4P62_012063"; note "membrane-bound isoform-like"; orig_protein_id "gnl|WGS:JAAVVJ|G4P62_P019982"; orig_transcript_id "gnl|WGS:JAAVVJ|G4P62_T019982"; product "pro-neuregulin-3"; transcript_biotype "mRNA"; exon_number "7";
CM025023.1	Genbank	exon	18562785	18562967	.	-	.	gene_id "G4P62_012063"; transcript_id "gnl|WGS:JAAVVJ|G4P62_T019982"; locus_tag "G4P62_012063"; note "membrane-bound isoform-like"; orig_protein_id "gnl|WGS:JAAVVJ|G4P62_P019982"; orig_transcript_id "gnl|WGS:JAAVVJ|G4P62_T019982"; product "pro-neuregulin-3"; transcript_biotype "mRNA"; exon_number "8";
CM025023.1	Genbank	exon	18558790	18560000	.	-	.	gene_id "G4P62_012063"; transcript_id "gnl|WGS:JAAVVJ|G4P62_T019982"; locus_tag "G4P62_012063"; note "membrane-bound isoform-like"; orig_protein_id "gnl|WGS:JAAVVJ|G4P62_P019982"; orig_transcript_id "gnl|WGS:JAAVVJ|G4P62_T019982"; product "pro-neuregulin-3"; transcript_biotype "mRNA"; exon_number "9";
CM025023.1	Genbank	CDS	18902373	18903198	.	-	0	gene_id "G4P62_012063"; transcript_id "gnl|WGS:JAAVVJ|G4P62_T019982"; gbkey "CDS"; locus_tag "G4P62_012063"; orig_transcript_id "gnl|WGS:JAAVVJ|G4P62_T019982"; product "membrane-bound isoform-like"; protein_id "KAF7204389.1"; exon_number "1";
CM025023.1	Genbank	CDS	18723379	18723514	.	-	2	gene_id "G4P62_012063"; transcript_id "gnl|WGS:JAAVVJ|G4P62_T019982"; gbkey "CDS"; locus_tag "G4P62_012063"; orig_transcript_id "gnl|WGS:JAAVVJ|G4P62_T019982"; product "membrane-bound isoform-like"; protein_id "KAF7204389.1"; exon_number "2";
CM025023.1	Genbank	CDS	18604001	18604074	.	-	1	gene_id "G4P62_012063"; transcript_id "gnl|WGS:JAAVVJ|G4P62_T019982"; gbkey "CDS"; locus_tag "G4P62_012063"; orig_transcript_id "gnl|WGS:JAAVVJ|G4P62_T019982"; product "membrane-bound isoform-like"; protein_id "KAF7204389.1"; exon_number "3";
CM025023.1	Genbank	CDS	18592870	18592896	.	-	2	gene_id "G4P62_012063"; transcript_id "gnl|WGS:JAAVVJ|G4P62_T019982"; gbkey "CDS"; locus_tag "G4P62_012063"; orig_transcript_id "gnl|WGS:JAAVVJ|G4P62_T019982"; product "membrane-bound isoform-like"; protein_id "KAF7204389.1"; exon_number "4";
CM025023.1	Genbank	CDS	18583044	18583146	.	-	2	gene_id "G4P62_012063"; transcript_id "gnl|WGS:JAAVVJ|G4P62_T019982"; gbkey "CDS"; locus_tag "G4P62_012063"; orig_transcript_id "gnl|WGS:JAAVVJ|G4P62_T019982"; product "membrane-bound isoform-like"; protein_id "KAF7204389.1"; exon_number "5";
CM025023.1	Genbank	CDS	18580557	18580683	.	-	1	gene_id "G4P62_012063"; transcript_id "gnl|WGS:JAAVVJ|G4P62_T019982"; gbkey "CDS"; locus_tag "G4P62_012063"; orig_transcript_id "gnl|WGS:JAAVVJ|G4P62_T019982"; product "membrane-bound isoform-like"; protein_id "KAF7204389.1"; exon_number "6";
CM025023.1	Genbank	CDS	18571429	18571535	.	-	0	gene_id "G4P62_012063"; transcript_id "gnl|WGS:JAAVVJ|G4P62_T019982"; gbkey "CDS"; locus_tag "G4P62_012063"; orig_transcript_id "gnl|WGS:JAAVVJ|G4P62_T019982"; product "membrane-bound isoform-like"; protein_id "KAF7204389.1"; exon_number "7";
CM025023.1	Genbank	CDS	18562785	18562967	.	-	1	gene_id "G4P62_012063"; transcript_id "gnl|WGS:JAAVVJ|G4P62_T019982"; gbkey "CDS"; locus_tag "G4P62_012063"; orig_transcript_id "gnl|WGS:JAAVVJ|G4P62_T019982"; product "membrane-bound isoform-like"; protein_id "KAF7204389.1"; exon_number "8";
CM025023.1	Genbank	CDS	18559280	18560000	.	-	1	gene_id "G4P62_012063"; transcript_id "gnl|WGS:JAAVVJ|G4P62_T019982"; gbkey "CDS"; locus_tag "G4P62_012063"; orig_transcript_id "gnl|WGS:JAAVVJ|G4P62_T019982"; product "membrane-bound isoform-like"; protein_id "KAF7204389.1"; exon_number "9";
CM025023.1	Genbank	start_codon	18903196	18903198	.	-	0	gene_id "G4P62_012063"; transcript_id "gnl|WGS:JAAVVJ|G4P62_T019982"; gbkey "CDS"; locus_tag "G4P62_012063"; orig_transcript_id "gnl|WGS:JAAVVJ|G4P62_T019982"; product "membrane-bound isoform-like"; protein_id "KAF7204389.1"; exon_number "1";
CM025023.1	Genbank	stop_codon	18559277	18559279	.	-	0	gene_id "G4P62_012063"; transcript_id "gnl|WGS:JAAVVJ|G4P62_T019982"; gbkey "CDS"; locus_tag "G4P62_012063"; orig_transcript_id "gnl|WGS:JAAVVJ|G4P62_T019982"; product "membrane-bound isoform-like"; protein_id "KAF7204389.1"; exon_number "9";
CM025023.1	Genbank	gene	19082140	19082775	.	+	.	gene_id "G4P62_012062"; transcript_id ""; description "probable GPI-anchored adhesin-like protein"; gbkey "Gene"; gene_biotype "protein_coding"; locus_tag "G4P62_012062"; note "LOC107387531";
CM025023.1	Genbank	transcript	19082140	19082775	.	+	.	gene_id "G4P62_012062"; transcript_id "gnl|WGS:JAAVVJ|G4P62_T019981"; gbkey "mRNA"; locus_tag "G4P62_012062"; orig_protein_id "gnl|WGS:JAAVVJ|G4P62_P019981"; orig_transcript_id "gnl|WGS:JAAVVJ|G4P62_T019981"; product "putative GPI-anchored adhesin-like protein PGA18"; transcript_biotype "mRNA";
CM025023.1	Genbank	exon	19082140	19082775	.	+	.	gene_id "G4P62_012062"; transcript_id "gnl|WGS:JAAVVJ|G4P62_T019981"; locus_tag "G4P62_012062"; orig_protein_id "gnl|WGS:JAAVVJ|G4P62_P019981"; orig_transcript_id "gnl|WGS:JAAVVJ|G4P62_T019981"; product "putative GPI-anchored adhesin-like protein PGA18"; transcript_biotype "mRNA"; exon_number "1";
CM025023.1	Genbank	CDS	19082140	19082772	.	+	0	gene_id "G4P62_012062"; transcript_id "gnl|WGS:JAAVVJ|G4P62_T019981"; gbkey "CDS"; locus_tag "G4P62_012062"; orig_transcript_id "gnl|WGS:JAAVVJ|G4P62_T019981"; product "putative GPI-anchored adhesin-like protein PGA18"; protein_id "KAF7204388.1"; exon_number "1";
CM025023.1	Genbank	start_codon	19082140	19082142	.	+	0	gene_id "G4P62_012062"; transcript_id "gnl|WGS:JAAVVJ|G4P62_T019981"; gbkey "CDS"; locus_tag "G4P62_012062"; orig_transcript_id "gnl|WGS:JAAVVJ|G4P62_T019981"; product "putative GPI-anchored adhesin-like protein PGA18"; protein_id "KAF7204388.1"; exon_number "1";
CM025023.1	Genbank	stop_codon	19082773	19082775	.	+	0	gene_id "G4P62_012062"; transcript_id "gnl|WGS:JAAVVJ|G4P62_T019981"; gbkey "CDS"; locus_tag "G4P62_012062"; orig_transcript_id "gnl|WGS:JAAVVJ|G4P62_T019981"; product "putative GPI-anchored adhesin-like protein PGA18"; protein_id "KAF7204388.1"; exon_number "1";
CM025023.1	Genbank	gene	19106292	19106957	.	+	.	gene_id "G4P62_012061"; transcript_id ""; description "extensin-1-like"; gbkey "Gene"; gene_biotype "protein_coding"; locus_tag "G4P62_012061"; note "LOC107387592";
CM025023.1	Genbank	transcript	19106292	19106938	.	+	.	gene_id "G4P62_012061"; transcript_id "gnl|WGS:JAAVVJ|G4P62_T019980"; gbkey "mRNA"; locus_tag "G4P62_012061"; orig_protein_id "gnl|WGS:JAAVVJ|G4P62_P019980"; orig_transcript_id "gnl|WGS:JAAVVJ|G4P62_T019980"; product "extensin-1-like"; transcript_biotype "mRNA";
CM025023.1	Genbank	exon	19106292	19106938	.	+	.	gene_id "G4P62_012061"; transcript_id "gnl|WGS:JAAVVJ|G4P62_T019980"; locus_tag "G4P62_012061"; orig_protein_id "gnl|WGS:JAAVVJ|G4P62_P019980"; orig_transcript_id "gnl|WGS:JAAVVJ|G4P62_T019980"; product "extensin-1-like"; transcript_biotype "mRNA"; exon_number "1";
CM025023.1	Genbank	CDS	19106438	19106935	.	+	0	gene_id "G4P62_012061"; transcript_id "gnl|WGS:JAAVVJ|G4P62_T019980"; gbkey "CDS"; locus_tag "G4P62_012061"; orig_transcript_id "gnl|WGS:JAAVVJ|G4P62_T019980"; product "extensin-1-like"; protein_id "KAF7204387.1"; exon_number "1";
CM025023.1	Genbank	start_codon	19106438	19106440	.	+	0	gene_id "G4P62_012061"; transcript_id "gnl|WGS:JAAVVJ|G4P62_T019980"; gbkey "CDS"; locus_tag "G4P62_012061"; orig_transcript_id "gnl|WGS:JAAVVJ|G4P62_T019980"; product "extensin-1-like"; protein_id "KAF7204387.1"; exon_number "1";
CM025023.1	Genbank	stop_codon	19106936	19106938	.	+	0	gene_id "G4P62_012061"; transcript_id "gnl|WGS:JAAVVJ|G4P62_T019980"; gbkey "CDS"; locus_tag "G4P62_012061"; orig_transcript_id "gnl|WGS:JAAVVJ|G4P62_T019980"; product "extensin-1-like"; protein_id "KAF7204387.1"; exon_number "1";
CM025023.1	Genbank	gene	19164988	19202988	.	+	.	gene_id "G4P62_012060"; transcript_id ""; description "GDNF family receptor alpha-1"; gbkey "Gene"; gene "gfra1"; gene_biotype "protein_coding"; locus_tag "G4P62_012060";
CM025023.1	Genbank	transcript	19164988	19202988	.	+	.	gene_id "G4P62_012060"; transcript_id "gnl|WGS:JAAVVJ|G4P62_T019979"; gbkey "mRNA"; gene "gfra1"; locus_tag "G4P62_012060"; orig_protein_id "gnl|WGS:JAAVVJ|G4P62_P019979"; orig_transcript_id "gnl|WGS:JAAVVJ|G4P62_T019979"; product "GDNF family receptor alpha 1"; transcript_biotype "mRNA";
CM025023.1	Genbank	exon	19164988	19165734	.	+	.	gene_id "G4P62_012060"; transcript_id "gnl|WGS:JAAVVJ|G4P62_T019979"; gene "gfra1"; locus_tag "G4P62_012060"; orig_protein_id "gnl|WGS:JAAVVJ|G4P62_P019979"; orig_transcript_id "gnl|WGS:JAAVVJ|G4P62_T019979"; product "GDNF family receptor alpha 1"; transcript_biotype "mRNA"; exon_number "1";
CM025023.1	Genbank	exon	19165994	19166296	.	+	.	gene_id "G4P62_012060"; transcript_id "gnl|WGS:JAAVVJ|G4P62_T019979"; gene "gfra1"; locus_tag "G4P62_012060"; orig_protein_id "gnl|WGS:JAAVVJ|G4P62_P019979"; orig_transcript_id "gnl|WGS:JAAVVJ|G4P62_T019979"; product "GDNF family receptor alpha 1"; transcript_biotype "mRNA"; exon_number "2";
CM025023.1	Genbank	exon	19167762	19167845	.	+	.	gene_id "G4P62_012060"; transcript_id "gnl|WGS:JAAVVJ|G4P62_T019979"; gene "gfra1"; locus_tag "G4P62_012060"; orig_protein_id "gnl|WGS:JAAVVJ|G4P62_P019979"; orig_transcript_id "gnl|WGS:JAAVVJ|G4P62_T019979"; product "GDNF family receptor alpha 1"; transcript_biotype "mRNA"; exon_number "3";
CM025023.1	Genbank	exon	19182930	19183108	.	+	.	gene_id "G4P62_012060"; transcript_id "gnl|WGS:JAAVVJ|G4P62_T019979"; gene "gfra1"; locus_tag "G4P62_012060"; orig_protein_id "gnl|WGS:JAAVVJ|G4P62_P019979"; orig_transcript_id "gnl|WGS:JAAVVJ|G4P62_T019979"; product "GDNF family receptor alpha 1"; transcript_biotype "mRNA"; exon_number "4";
CM025023.1	Genbank	exon	19183450	19183622	.	+	.	gene_id "G4P62_012060"; transcript_id "gnl|WGS:JAAVVJ|G4P62_T019979"; gene "gfra1"; locus_tag "G4P62_012060"; orig_protein_id "gnl|WGS:JAAVVJ|G4P62_P019979"; orig_transcript_id "gnl|WGS:JAAVVJ|G4P62_T019979"; product "GDNF family receptor alpha 1"; transcript_biotype "mRNA"; exon_number "5";
CM025023.1	Genbank	exon	19190116	19190225	.	+	.	gene_id "G4P62_012060"; transcript_id "gnl|WGS:JAAVVJ|G4P62_T019979"; gene "gfra1"; locus_tag "G4P62_012060"; orig_protein_id "gnl|WGS:JAAVVJ|G4P62_P019979"; orig_transcript_id "gnl|WGS:JAAVVJ|G4P62_T019979"; product "GDNF family receptor alpha 1"; transcript_biotype "mRNA"; exon_number "6";
CM025023.1	Genbank	exon	19195664	19195798	.	+	.	gene_id "G4P62_012060"; transcript_id "gnl|WGS:JAAVVJ|G4P62_T019979"; gene "gfra1"; locus_tag "G4P62_012060"; orig_protein_id "gnl|WGS:JAAVVJ|G4P62_P019979"; orig_transcript_id "gnl|WGS:JAAVVJ|G4P62_T019979"; product "GDNF family receptor alpha 1"; transcript_biotype "mRNA"; exon_number "7";
CM025023.1	Genbank	exon	19198824	19199008	.	+	.	gene_id "G4P62_012060"; transcript_id "gnl|WGS:JAAVVJ|G4P62_T019979"; gene "gfra1"; locus_tag "G4P62_012060"; orig_protein_id "gnl|WGS:JAAVVJ|G4P62_P019979"; orig_transcript_id "gnl|WGS:JAAVVJ|G4P62_T019979"; product "GDNF family receptor alpha 1"; transcript_biotype "mRNA"; exon_number "8";
CM025023.1	Genbank	exon	19200436	19200483	.	+	.	gene_id "G4P62_012060"; transcript_id "gnl|WGS:JAAVVJ|G4P62_T019979"; gene "gfra1"; locus_tag "G4P62_012060"; orig_protein_id "gnl|WGS:JAAVVJ|G4P62_P019979"; orig_transcript_id "gnl|WGS:JAAVVJ|G4P62_T019979"; product "GDNF family receptor alpha 1"; transcript_biotype "mRNA"; exon_number "9";
CM025023.1	Genbank	exon	19200729	19202988	.	+	.	gene_id "G4P62_012060"; transcript_id "gnl|WGS:JAAVVJ|G4P62_T019979"; gene "gfra1"; locus_tag "G4P62_012060"; orig_protein_id "gnl|WGS:JAAVVJ|G4P62_P019979"; orig_transcript_id "gnl|WGS:JAAVVJ|G4P62_T019979"; product "GDNF family receptor alpha 1"; transcript_biotype "mRNA"; exon_number "10";
CM025023.1	Genbank	CDS	19165698	19165734	.	+	0	gene_id "G4P62_012060"; transcript_id "gnl|WGS:JAAVVJ|G4P62_T019979"; gbkey "CDS"; gene "gfra1"; locus_tag "G4P62_012060"; orig_transcript_id "gnl|WGS:JAAVVJ|G4P62_T019979"; product "GDNF family receptor alpha 1"; protein_id "KAF7204386.1"; exon_number "1";
CM025023.1	Genbank	CDS	19165994	19166296	.	+	2	gene_id "G4P62_012060"; transcript_id "gnl|WGS:JAAVVJ|G4P62_T019979"; gbkey "CDS"; gene "gfra1"; locus_tag "G4P62_012060"; orig_transcript_id "gnl|WGS:JAAVVJ|G4P62_T019979"; product "GDNF family receptor alpha 1"; protein_id "KAF7204386.1"; exon_number "2";
CM025023.1	Genbank	CDS	19167762	19167845	.	+	2	gene_id "G4P62_012060"; transcript_id "gnl|WGS:JAAVVJ|G4P62_T019979"; gbkey "CDS"; gene "gfra1"; locus_tag "G4P62_012060"; orig_transcript_id "gnl|WGS:JAAVVJ|G4P62_T019979"; product "GDNF family receptor alpha 1"; protein_id "KAF7204386.1"; exon_number "3";
CM025023.1	Genbank	CDS	19182930	19183108	.	+	2	gene_id "G4P62_012060"; transcript_id "gnl|WGS:JAAVVJ|G4P62_T019979"; gbkey "CDS"; gene "gfra1"; locus_tag "G4P62_012060"; orig_transcript_id "gnl|WGS:JAAVVJ|G4P62_T019979"; product "GDNF family receptor alpha 1"; protein_id "KAF7204386.1"; exon_number "4";
CM025023.1	Genbank	CDS	19183450	19183622	.	+	0	gene_id "G4P62_012060"; transcript_id "gnl|WGS:JAAVVJ|G4P62_T019979"; gbkey "CDS"; gene "gfra1"; locus_tag "G4P62_012060"; orig_transcript_id "gnl|WGS:JAAVVJ|G4P62_T019979"; product "GDNF family receptor alpha 1"; protein_id "KAF7204386.1"; exon_number "5";
CM025023.1	Genbank	CDS	19190116	19190225	.	+	1	gene_id "G4P62_012060"; transcript_id "gnl|WGS:JAAVVJ|G4P62_T019979"; gbkey "CDS"; gene "gfra1"; locus_tag "G4P62_012060"; orig_transcript_id "gnl|WGS:JAAVVJ|G4P62_T019979"; product "GDNF family receptor alpha 1"; protein_id "KAF7204386.1"; exon_number "6";
CM025023.1	Genbank	CDS	19195664	19195798	.	+	2	gene_id "G4P62_012060"; transcript_id "gnl|WGS:JAAVVJ|G4P62_T019979"; gbkey "CDS"; gene "gfra1"; locus_tag "G4P62_012060"; orig_transcript_id "gnl|WGS:JAAVVJ|G4P62_T019979"; product "GDNF family receptor alpha 1"; protein_id "KAF7204386.1"; exon_number "7";
CM025023.1	Genbank	CDS	19198824	19199008	.	+	2	gene_id "G4P62_012060"; transcript_id "gnl|WGS:JAAVVJ|G4P62_T019979"; gbkey "CDS"; gene "gfra1"; locus_tag "G4P62_012060"; orig_transcript_id "gnl|WGS:JAAVVJ|G4P62_T019979"; product "GDNF family receptor alpha 1"; protein_id "KAF7204386.1"; exon_number "8";
CM025023.1	Genbank	CDS	19200436	19200483	.	+	0	gene_id "G4P62_012060"; transcript_id "gnl|WGS:JAAVVJ|G4P62_T019979"; gbkey "CDS"; gene "gfra1"; locus_tag "G4P62_012060"; orig_transcript_id "gnl|WGS:JAAVVJ|G4P62_T019979"; product "GDNF family receptor alpha 1"; protein_id "KAF7204386.1"; exon_number "9";
CM025023.1	Genbank	CDS	19200729	19200878	.	+	0	gene_id "G4P62_012060"; transcript_id "gnl|WGS:JAAVVJ|G4P62_T019979"; gbkey "CDS"; gene "gfra1"; locus_tag "G4P62_012060"; orig_transcript_id "gnl|WGS:JAAVVJ|G4P62_T019979"; product "GDNF family receptor alpha 1"; protein_id "KAF7204386.1"; exon_number "10";
CM025023.1	Genbank	start_codon	19165698	19165700	.	+	0	gene_id "G4P62_012060"; transcript_id "gnl|WGS:JAAVVJ|G4P62_T019979"; gbkey "CDS"; gene "gfra1"; locus_tag "G4P62_012060"; orig_transcript_id "gnl|WGS:JAAVVJ|G4P62_T019979"; product "GDNF family receptor alpha 1"; protein_id "KAF7204386.1"; exon_number "1";
CM025023.1	Genbank	stop_codon	19200879	19200881	.	+	0	gene_id "G4P62_012060"; transcript_id "gnl|WGS:JAAVVJ|G4P62_T019979"; gbkey "CDS"; gene "gfra1"; locus_tag "G4P62_012060"; orig_transcript_id "gnl|WGS:JAAVVJ|G4P62_T019979"; product "GDNF family receptor alpha 1"; protein_id "KAF7204386.1"; exon_number "10";
CM025023.1	Genbank	gene	19216081	19333365	.	-	.	gene_id "G4P62_012059"; transcript_id ""; description "attractin-like protein 1"; gbkey "Gene"; gene "atrnl1"; gene_biotype "protein_coding"; locus_tag "G4P62_012059";
CM025023.1	Genbank	transcript	19216081	19333365	.	-	.	gene_id "G4P62_012059"; transcript_id "gnl|WGS:JAAVVJ|G4P62_T019978"; gbkey "mRNA"; gene "atrnl1"; locus_tag "G4P62_012059"; orig_protein_id "gnl|WGS:JAAVVJ|G4P62_P019978"; orig_transcript_id "gnl|WGS:JAAVVJ|G4P62_T019978"; product "attractin like 1"; transcript_biotype "mRNA";
CM025023.1	Genbank	exon	19332237	19333365	.	-	.	gene_id "G4P62_012059"; transcript_id "gnl|WGS:JAAVVJ|G4P62_T019978"; gene "atrnl1"; locus_tag "G4P62_012059"; orig_protein_id "gnl|WGS:JAAVVJ|G4P62_P019978"; orig_transcript_id "gnl|WGS:JAAVVJ|G4P62_T019978"; product "attractin like 1"; transcript_biotype "mRNA"; exon_number "1";
CM025023.1	Genbank	exon	19329277	19329360	.	-	.	gene_id "G4P62_012059"; transcript_id "gnl|WGS:JAAVVJ|G4P62_T019978"; gene "atrnl1"; locus_tag "G4P62_012059"; orig_protein_id "gnl|WGS:JAAVVJ|G4P62_P019978"; orig_transcript_id "gnl|WGS:JAAVVJ|G4P62_T019978"; product "attractin like 1"; transcript_biotype "mRNA"; exon_number "2";
CM025023.1	Genbank	exon	19328337	19328450	.	-	.	gene_id "G4P62_012059"; transcript_id "gnl|WGS:JAAVVJ|G4P62_T019978"; gene "atrnl1"; locus_tag "G4P62_012059"; orig_protein_id "gnl|WGS:JAAVVJ|G4P62_P019978"; orig_transcript_id "gnl|WGS:JAAVVJ|G4P62_T019978"; product "attractin like 1"; transcript_biotype "mRNA"; exon_number "3";
CM025023.1	Genbank	exon	19328030	19328158	.	-	.	gene_id "G4P62_012059"; transcript_id "gnl|WGS:JAAVVJ|G4P62_T019978"; gene "atrnl1"; locus_tag "G4P62_012059"; orig_protein_id "gnl|WGS:JAAVVJ|G4P62_P019978"; orig_transcript_id "gnl|WGS:JAAVVJ|G4P62_T019978"; product "attractin like 1"; transcript_biotype "mRNA"; exon_number "4";
CM025023.1	Genbank	exon	19325885	19326093	.	-	.	gene_id "G4P62_012059"; transcript_id "gnl|WGS:JAAVVJ|G4P62_T019978"; gene "atrnl1"; locus_tag "G4P62_012059"; orig_protein_id "gnl|WGS:JAAVVJ|G4P62_P019978"; orig_transcript_id "gnl|WGS:JAAVVJ|G4P62_T019978"; product "attractin like 1"; transcript_biotype "mRNA"; exon_number "5";
CM025023.1	Genbank	exon	19320370	19320544	.	-	.	gene_id "G4P62_012059"; transcript_id "gnl|WGS:JAAVVJ|G4P62_T019978"; gene "atrnl1"; locus_tag "G4P62_012059"; orig_protein_id "gnl|WGS:JAAVVJ|G4P62_P019978"; orig_transcript_id "gnl|WGS:JAAVVJ|G4P62_T019978"; product "attractin like 1"; transcript_biotype "mRNA"; exon_number "6";
CM025023.1	Genbank	exon	19318077	19318164	.	-	.	gene_id "G4P62_012059"; transcript_id "gnl|WGS:JAAVVJ|G4P62_T019978"; gene "atrnl1"; locus_tag "G4P62_012059"; orig_protein_id "gnl|WGS:JAAVVJ|G4P62_P019978"; orig_transcript_id "gnl|WGS:JAAVVJ|G4P62_T019978"; product "attractin like 1"; transcript_biotype "mRNA"; exon_number "7";
CM025023.1	Genbank	exon	19315806	19316067	.	-	.	gene_id "G4P62_012059"; transcript_id "gnl|WGS:JAAVVJ|G4P62_T019978"; gene "atrnl1"; locus_tag "G4P62_012059"; orig_protein_id "gnl|WGS:JAAVVJ|G4P62_P019978"; orig_transcript_id "gnl|WGS:JAAVVJ|G4P62_T019978"; product "attractin like 1"; transcript_biotype "mRNA"; exon_number "8";
CM025023.1	Genbank	exon	19313736	19313919	.	-	.	gene_id "G4P62_012059"; transcript_id "gnl|WGS:JAAVVJ|G4P62_T019978"; gene "atrnl1"; locus_tag "G4P62_012059"; orig_protein_id "gnl|WGS:JAAVVJ|G4P62_P019978"; orig_transcript_id "gnl|WGS:JAAVVJ|G4P62_T019978"; product "attractin like 1"; transcript_biotype "mRNA"; exon_number "9";
CM025023.1	Genbank	exon	19313472	19313626	.	-	.	gene_id "G4P62_012059"; transcript_id "gnl|WGS:JAAVVJ|G4P62_T019978"; gene "atrnl1"; locus_tag "G4P62_012059"; orig_protein_id "gnl|WGS:JAAVVJ|G4P62_P019978"; orig_transcript_id "gnl|WGS:JAAVVJ|G4P62_T019978"; product "attractin like 1"; transcript_biotype "mRNA"; exon_number "10";
CM025023.1	Genbank	exon	19313177	19313261	.	-	.	gene_id "G4P62_012059"; transcript_id "gnl|WGS:JAAVVJ|G4P62_T019978"; gene "atrnl1"; locus_tag "G4P62_012059"; orig_protein_id "gnl|WGS:JAAVVJ|G4P62_P019978"; orig_transcript_id "gnl|WGS:JAAVVJ|G4P62_T019978"; product "attractin like 1"; transcript_biotype "mRNA"; exon_number "11";
CM025023.1	Genbank	exon	19309390	19309604	.	-	.	gene_id "G4P62_012059"; transcript_id "gnl|WGS:JAAVVJ|G4P62_T019978"; gene "atrnl1"; locus_tag "G4P62_012059"; orig_protein_id "gnl|WGS:JAAVVJ|G4P62_P019978"; orig_transcript_id "gnl|WGS:JAAVVJ|G4P62_T019978"; product "attractin like 1"; transcript_biotype "mRNA"; exon_number "12";
CM025023.1	Genbank	exon	19309125	19309243	.	-	.	gene_id "G4P62_012059"; transcript_id "gnl|WGS:JAAVVJ|G4P62_T019978"; gene "atrnl1"; locus_tag "G4P62_012059"; orig_protein_id "gnl|WGS:JAAVVJ|G4P62_P019978"; orig_transcript_id "gnl|WGS:JAAVVJ|G4P62_T019978"; product "attractin like 1"; transcript_biotype "mRNA"; exon_number "13";
CM025023.1	Genbank	exon	19308806	19308938	.	-	.	gene_id "G4P62_012059"; transcript_id "gnl|WGS:JAAVVJ|G4P62_T019978"; gene "atrnl1"; locus_tag "G4P62_012059"; orig_protein_id "gnl|WGS:JAAVVJ|G4P62_P019978"; orig_transcript_id "gnl|WGS:JAAVVJ|G4P62_T019978"; product "attractin like 1"; transcript_biotype "mRNA"; exon_number "14";
CM025023.1	Genbank	exon	19307666	19307853	.	-	.	gene_id "G4P62_012059"; transcript_id "gnl|WGS:JAAVVJ|G4P62_T019978"; gene "atrnl1"; locus_tag "G4P62_012059"; orig_protein_id "gnl|WGS:JAAVVJ|G4P62_P019978"; orig_transcript_id "gnl|WGS:JAAVVJ|G4P62_T019978"; product "attractin like 1"; transcript_biotype "mRNA"; exon_number "15";
CM025023.1	Genbank	exon	19305760	19305973	.	-	.	gene_id "G4P62_012059"; transcript_id "gnl|WGS:JAAVVJ|G4P62_T019978"; gene "atrnl1"; locus_tag "G4P62_012059"; orig_protein_id "gnl|WGS:JAAVVJ|G4P62_P019978"; orig_transcript_id "gnl|WGS:JAAVVJ|G4P62_T019978"; product "attractin like 1"; transcript_biotype "mRNA"; exon_number "16";
CM025023.1	Genbank	exon	19305465	19305656	.	-	.	gene_id "G4P62_012059"; transcript_id "gnl|WGS:JAAVVJ|G4P62_T019978"; gene "atrnl1"; locus_tag "G4P62_012059"; orig_protein_id "gnl|WGS:JAAVVJ|G4P62_P019978"; orig_transcript_id "gnl|WGS:JAAVVJ|G4P62_T019978"; product "attractin like 1"; transcript_biotype "mRNA"; exon_number "17";
CM025023.1	Genbank	exon	19292420	19292653	.	-	.	gene_id "G4P62_012059"; transcript_id "gnl|WGS:JAAVVJ|G4P62_T019978"; gene "atrnl1"; locus_tag "G4P62_012059"; orig_protein_id "gnl|WGS:JAAVVJ|G4P62_P019978"; orig_transcript_id "gnl|WGS:JAAVVJ|G4P62_T019978"; product "attractin like 1"; transcript_biotype "mRNA"; exon_number "18";
CM025023.1	Genbank	exon	19289804	19289941	.	-	.	gene_id "G4P62_012059"; transcript_id "gnl|WGS:JAAVVJ|G4P62_T019978"; gene "atrnl1"; locus_tag "G4P62_012059"; orig_protein_id "gnl|WGS:JAAVVJ|G4P62_P019978"; orig_transcript_id "gnl|WGS:JAAVVJ|G4P62_T019978"; product "attractin like 1"; transcript_biotype "mRNA"; exon_number "19";
CM025023.1	Genbank	exon	19286228	19286321	.	-	.	gene_id "G4P62_012059"; transcript_id "gnl|WGS:JAAVVJ|G4P62_T019978"; gene "atrnl1"; locus_tag "G4P62_012059"; orig_protein_id "gnl|WGS:JAAVVJ|G4P62_P019978"; orig_transcript_id "gnl|WGS:JAAVVJ|G4P62_T019978"; product "attractin like 1"; transcript_biotype "mRNA"; exon_number "20";
CM025023.1	Genbank	exon	19264942	19264994	.	-	.	gene_id "G4P62_012059"; transcript_id "gnl|WGS:JAAVVJ|G4P62_T019978"; gene "atrnl1"; locus_tag "G4P62_012059"; orig_protein_id "gnl|WGS:JAAVVJ|G4P62_P019978"; orig_transcript_id "gnl|WGS:JAAVVJ|G4P62_T019978"; product "attractin like 1"; transcript_biotype "mRNA"; exon_number "21";
CM025023.1	Genbank	exon	19263546	19263640	.	-	.	gene_id "G4P62_012059"; transcript_id "gnl|WGS:JAAVVJ|G4P62_T019978"; gene "atrnl1"; locus_tag "G4P62_012059"; orig_protein_id "gnl|WGS:JAAVVJ|G4P62_P019978"; orig_transcript_id "gnl|WGS:JAAVVJ|G4P62_T019978"; product "attractin like 1"; transcript_biotype "mRNA"; exon_number "22";
CM025023.1	Genbank	exon	19263387	19263465	.	-	.	gene_id "G4P62_012059"; transcript_id "gnl|WGS:JAAVVJ|G4P62_T019978"; gene "atrnl1"; locus_tag "G4P62_012059"; orig_protein_id "gnl|WGS:JAAVVJ|G4P62_P019978"; orig_transcript_id "gnl|WGS:JAAVVJ|G4P62_T019978"; product "attractin like 1"; transcript_biotype "mRNA"; exon_number "23";
CM025023.1	Genbank	exon	19256722	19256879	.	-	.	gene_id "G4P62_012059"; transcript_id "gnl|WGS:JAAVVJ|G4P62_T019978"; gene "atrnl1"; locus_tag "G4P62_012059"; orig_protein_id "gnl|WGS:JAAVVJ|G4P62_P019978"; orig_transcript_id "gnl|WGS:JAAVVJ|G4P62_T019978"; product "attractin like 1"; transcript_biotype "mRNA"; exon_number "24";
CM025023.1	Genbank	exon	19252727	19252788	.	-	.	gene_id "G4P62_012059"; transcript_id "gnl|WGS:JAAVVJ|G4P62_T019978"; gene "atrnl1"; locus_tag "G4P62_012059"; orig_protein_id "gnl|WGS:JAAVVJ|G4P62_P019978"; orig_transcript_id "gnl|WGS:JAAVVJ|G4P62_T019978"; product "attractin like 1"; transcript_biotype "mRNA"; exon_number "25";
CM025023.1	Genbank	exon	19248574	19248652	.	-	.	gene_id "G4P62_012059"; transcript_id "gnl|WGS:JAAVVJ|G4P62_T019978"; gene "atrnl1"; locus_tag "G4P62_012059"; orig_protein_id "gnl|WGS:JAAVVJ|G4P62_P019978"; orig_transcript_id "gnl|WGS:JAAVVJ|G4P62_T019978"; product "attractin like 1"; transcript_biotype "mRNA"; exon_number "26";
CM025023.1	Genbank	exon	19227088	19227195	.	-	.	gene_id "G4P62_012059"; transcript_id "gnl|WGS:JAAVVJ|G4P62_T019978"; gene "atrnl1"; locus_tag "G4P62_012059"; orig_protein_id "gnl|WGS:JAAVVJ|G4P62_P019978"; orig_transcript_id "gnl|WGS:JAAVVJ|G4P62_T019978"; product "attractin like 1"; transcript_biotype "mRNA"; exon_number "27";
CM025023.1	Genbank	exon	19218182	19218296	.	-	.	gene_id "G4P62_012059"; transcript_id "gnl|WGS:JAAVVJ|G4P62_T019978"; gene "atrnl1"; locus_tag "G4P62_012059"; orig_protein_id "gnl|WGS:JAAVVJ|G4P62_P019978"; orig_transcript_id "gnl|WGS:JAAVVJ|G4P62_T019978"; product "attractin like 1"; transcript_biotype "mRNA"; exon_number "28";
CM025023.1	Genbank	exon	19216081	19217797	.	-	.	gene_id "G4P62_012059"; transcript_id "gnl|WGS:JAAVVJ|G4P62_T019978"; gene "atrnl1"; locus_tag "G4P62_012059"; orig_protein_id "gnl|WGS:JAAVVJ|G4P62_P019978"; orig_transcript_id "gnl|WGS:JAAVVJ|G4P62_T019978"; product "attractin like 1"; transcript_biotype "mRNA"; exon_number "29";
CM025023.1	Genbank	CDS	19332237	19332490	.	-	0	gene_id "G4P62_012059"; transcript_id "gnl|WGS:JAAVVJ|G4P62_T019978"; gbkey "CDS"; gene "atrnl1"; locus_tag "G4P62_012059"; orig_transcript_id "gnl|WGS:JAAVVJ|G4P62_T019978"; product "attractin like 1"; protein_id "KAF7204385.1"; exon_number "1";
CM025023.1	Genbank	CDS	19329277	19329360	.	-	1	gene_id "G4P62_012059"; transcript_id "gnl|WGS:JAAVVJ|G4P62_T019978"; gbkey "CDS"; gene "atrnl1"; locus_tag "G4P62_012059"; orig_transcript_id "gnl|WGS:JAAVVJ|G4P62_T019978"; product "attractin like 1"; protein_id "KAF7204385.1"; exon_number "2";
CM025023.1	Genbank	CDS	19328337	19328450	.	-	1	gene_id "G4P62_012059"; transcript_id "gnl|WGS:JAAVVJ|G4P62_T019978"; gbkey "CDS"; gene "atrnl1"; locus_tag "G4P62_012059"; orig_transcript_id "gnl|WGS:JAAVVJ|G4P62_T019978"; product "attractin like 1"; protein_id "KAF7204385.1"; exon_number "3";
CM025023.1	Genbank	CDS	19328030	19328158	.	-	1	gene_id "G4P62_012059"; transcript_id "gnl|WGS:JAAVVJ|G4P62_T019978"; gbkey "CDS"; gene "atrnl1"; locus_tag "G4P62_012059"; orig_transcript_id "gnl|WGS:JAAVVJ|G4P62_T019978"; product "attractin like 1"; protein_id "KAF7204385.1"; exon_number "4";
CM025023.1	Genbank	CDS	19325885	19326093	.	-	1	gene_id "G4P62_012059"; transcript_id "gnl|WGS:JAAVVJ|G4P62_T019978"; gbkey "CDS"; gene "atrnl1"; locus_tag "G4P62_012059"; orig_transcript_id "gnl|WGS:JAAVVJ|G4P62_T019978"; product "attractin like 1"; protein_id "KAF7204385.1"; exon_number "5";
CM025023.1	Genbank	CDS	19320370	19320544	.	-	2	gene_id "G4P62_012059"; transcript_id "gnl|WGS:JAAVVJ|G4P62_T019978"; gbkey "CDS"; gene "atrnl1"; locus_tag "G4P62_012059"; orig_transcript_id "gnl|WGS:JAAVVJ|G4P62_T019978"; product "attractin like 1"; protein_id "KAF7204385.1"; exon_number "6";
CM025023.1	Genbank	CDS	19318077	19318164	.	-	1	gene_id "G4P62_012059"; transcript_id "gnl|WGS:JAAVVJ|G4P62_T019978"; gbkey "CDS"; gene "atrnl1"; locus_tag "G4P62_012059"; orig_transcript_id "gnl|WGS:JAAVVJ|G4P62_T019978"; product "attractin like 1"; protein_id "KAF7204385.1"; exon_number "7";
CM025023.1	Genbank	CDS	19315806	19316067	.	-	0	gene_id "G4P62_012059"; transcript_id "gnl|WGS:JAAVVJ|G4P62_T019978"; gbkey "CDS"; gene "atrnl1"; locus_tag "G4P62_012059"; orig_transcript_id "gnl|WGS:JAAVVJ|G4P62_T019978"; product "attractin like 1"; protein_id "KAF7204385.1"; exon_number "8";
CM025023.1	Genbank	CDS	19313736	19313919	.	-	2	gene_id "G4P62_012059"; transcript_id "gnl|WGS:JAAVVJ|G4P62_T019978"; gbkey "CDS"; gene "atrnl1"; locus_tag "G4P62_012059"; orig_transcript_id "gnl|WGS:JAAVVJ|G4P62_T019978"; product "attractin like 1"; protein_id "KAF7204385.1"; exon_number "9";
CM025023.1	Genbank	CDS	19313472	19313626	.	-	1	gene_id "G4P62_012059"; transcript_id "gnl|WGS:JAAVVJ|G4P62_T019978"; gbkey "CDS"; gene "atrnl1"; locus_tag "G4P62_012059"; orig_transcript_id "gnl|WGS:JAAVVJ|G4P62_T019978"; product "attractin like 1"; protein_id "KAF7204385.1"; exon_number "10";
CM025023.1	Genbank	CDS	19313177	19313261	.	-	2	gene_id "G4P62_012059"; transcript_id "gnl|WGS:JAAVVJ|G4P62_T019978"; gbkey "CDS"; gene "atrnl1"; locus_tag "G4P62_012059"; orig_transcript_id "gnl|WGS:JAAVVJ|G4P62_T019978"; product "attractin like 1"; protein_id "KAF7204385.1"; exon_number "11";
CM025023.1	Genbank	CDS	19309390	19309604	.	-	1	gene_id "G4P62_012059"; transcript_id "gnl|WGS:JAAVVJ|G4P62_T019978"; gbkey "CDS"; gene "atrnl1"; locus_tag "G4P62_012059"; orig_transcript_id "gnl|WGS:JAAVVJ|G4P62_T019978"; product "attractin like 1"; protein_id "KAF7204385.1"; exon_number "12";
CM025023.1	Genbank	CDS	19309125	19309243	.	-	2	gene_id "G4P62_012059"; transcript_id "gnl|WGS:JAAVVJ|G4P62_T019978"; gbkey "CDS"; gene "atrnl1"; locus_tag "G4P62_012059"; orig_transcript_id "gnl|WGS:JAAVVJ|G4P62_T019978"; product "attractin like 1"; protein_id "KAF7204385.1"; exon_number "13";
CM025023.1	Genbank	CDS	19308806	19308938	.	-	0	gene_id "G4P62_012059"; transcript_id "gnl|WGS:JAAVVJ|G4P62_T019978"; gbkey "CDS"; gene "atrnl1"; locus_tag "G4P62_012059"; orig_transcript_id "gnl|WGS:JAAVVJ|G4P62_T019978"; product "attractin like 1"; protein_id "KAF7204385.1"; exon_number "14";
CM025023.1	Genbank	CDS	19307666	19307853	.	-	2	gene_id "G4P62_012059"; transcript_id "gnl|WGS:JAAVVJ|G4P62_T019978"; gbkey "CDS"; gene "atrnl1"; locus_tag "G4P62_012059"; orig_transcript_id "gnl|WGS:JAAVVJ|G4P62_T019978"; product "attractin like 1"; protein_id "KAF7204385.1"; exon_number "15";
CM025023.1	Genbank	CDS	19305760	19305973	.	-	0	gene_id "G4P62_012059"; transcript_id "gnl|WGS:JAAVVJ|G4P62_T019978"; gbkey "CDS"; gene "atrnl1"; locus_tag "G4P62_012059"; orig_transcript_id "gnl|WGS:JAAVVJ|G4P62_T019978"; product "attractin like 1"; protein_id "KAF7204385.1"; exon_number "16";
CM025023.1	Genbank	CDS	19305465	19305656	.	-	2	gene_id "G4P62_012059"; transcript_id "gnl|WGS:JAAVVJ|G4P62_T019978"; gbkey "CDS"; gene "atrnl1"; locus_tag "G4P62_012059"; orig_transcript_id "gnl|WGS:JAAVVJ|G4P62_T019978"; product "attractin like 1"; protein_id "KAF7204385.1"; exon_number "17";
CM025023.1	Genbank	CDS	19292420	19292653	.	-	2	gene_id "G4P62_012059"; transcript_id "gnl|WGS:JAAVVJ|G4P62_T019978"; gbkey "CDS"; gene "atrnl1"; locus_tag "G4P62_012059"; orig_transcript_id "gnl|WGS:JAAVVJ|G4P62_T019978"; product "attractin like 1"; protein_id "KAF7204385.1"; exon_number "18";
CM025023.1	Genbank	CDS	19289804	19289941	.	-	2	gene_id "G4P62_012059"; transcript_id "gnl|WGS:JAAVVJ|G4P62_T019978"; gbkey "CDS"; gene "atrnl1"; locus_tag "G4P62_012059"; orig_transcript_id "gnl|WGS:JAAVVJ|G4P62_T019978"; product "attractin like 1"; protein_id "KAF7204385.1"; exon_number "19";
CM025023.1	Genbank	CDS	19286228	19286321	.	-	2	gene_id "G4P62_012059"; transcript_id "gnl|WGS:JAAVVJ|G4P62_T019978"; gbkey "CDS"; gene "atrnl1"; locus_tag "G4P62_012059"; orig_transcript_id "gnl|WGS:JAAVVJ|G4P62_T019978"; product "attractin like 1"; protein_id "KAF7204385.1"; exon_number "20";
CM025023.1	Genbank	CDS	19264942	19264994	.	-	1	gene_id "G4P62_012059"; transcript_id "gnl|WGS:JAAVVJ|G4P62_T019978"; gbkey "CDS"; gene "atrnl1"; locus_tag "G4P62_012059"; orig_transcript_id "gnl|WGS:JAAVVJ|G4P62_T019978"; product "attractin like 1"; protein_id "KAF7204385.1"; exon_number "21";
CM025023.1	Genbank	CDS	19263546	19263640	.	-	2	gene_id "G4P62_012059"; transcript_id "gnl|WGS:JAAVVJ|G4P62_T019978"; gbkey "CDS"; gene "atrnl1"; locus_tag "G4P62_012059"; orig_transcript_id "gnl|WGS:JAAVVJ|G4P62_T019978"; product "attractin like 1"; protein_id "KAF7204385.1"; exon_number "22";
CM025023.1	Genbank	CDS	19263387	19263465	.	-	0	gene_id "G4P62_012059"; transcript_id "gnl|WGS:JAAVVJ|G4P62_T019978"; gbkey "CDS"; gene "atrnl1"; locus_tag "G4P62_012059"; orig_transcript_id "gnl|WGS:JAAVVJ|G4P62_T019978"; product "attractin like 1"; protein_id "KAF7204385.1"; exon_number "23";
CM025023.1	Genbank	CDS	19256722	19256879	.	-	2	gene_id "G4P62_012059"; transcript_id "gnl|WGS:JAAVVJ|G4P62_T019978"; gbkey "CDS"; gene "atrnl1"; locus_tag "G4P62_012059"; orig_transcript_id "gnl|WGS:JAAVVJ|G4P62_T019978"; product "attractin like 1"; protein_id "KAF7204385.1"; exon_number "24";
CM025023.1	Genbank	CDS	19252727	19252788	.	-	0	gene_id "G4P62_012059"; transcript_id "gnl|WGS:JAAVVJ|G4P62_T019978"; gbkey "CDS"; gene "atrnl1"; locus_tag "G4P62_012059"; orig_transcript_id "gnl|WGS:JAAVVJ|G4P62_T019978"; product "attractin like 1"; protein_id "KAF7204385.1"; exon_number "25";
CM025023.1	Genbank	CDS	19248574	19248652	.	-	1	gene_id "G4P62_012059"; transcript_id "gnl|WGS:JAAVVJ|G4P62_T019978"; gbkey "CDS"; gene "atrnl1"; locus_tag "G4P62_012059"; orig_transcript_id "gnl|WGS:JAAVVJ|G4P62_T019978"; product "attractin like 1"; protein_id "KAF7204385.1"; exon_number "26";
CM025023.1	Genbank	CDS	19227088	19227195	.	-	0	gene_id "G4P62_012059"; transcript_id "gnl|WGS:JAAVVJ|G4P62_T019978"; gbkey "CDS"; gene "atrnl1"; locus_tag "G4P62_012059"; orig_transcript_id "gnl|WGS:JAAVVJ|G4P62_T019978"; product "attractin like 1"; protein_id "KAF7204385.1"; exon_number "27";
CM025023.1	Genbank	CDS	19218182	19218296	.	-	0	gene_id "G4P62_012059"; transcript_id "gnl|WGS:JAAVVJ|G4P62_T019978"; gbkey "CDS"; gene "atrnl1"; locus_tag "G4P62_012059"; orig_transcript_id "gnl|WGS:JAAVVJ|G4P62_T019978"; product "attractin like 1"; protein_id "KAF7204385.1"; exon_number "28";
CM025023.1	Genbank	CDS	19217676	19217797	.	-	2	gene_id "G4P62_012059"; transcript_id "gnl|WGS:JAAVVJ|G4P62_T019978"; gbkey "CDS"; gene "atrnl1"; locus_tag "G4P62_012059"; orig_transcript_id "gnl|WGS:JAAVVJ|G4P62_T019978"; product "attractin like 1"; protein_id "KAF7204385.1"; exon_number "29";
CM025023.1	Genbank	start_codon	19332488	19332490	.	-	0	gene_id "G4P62_012059"; transcript_id "gnl|WGS:JAAVVJ|G4P62_T019978"; gbkey "CDS"; gene "atrnl1"; locus_tag "G4P62_012059"; orig_transcript_id "gnl|WGS:JAAVVJ|G4P62_T019978"; product "attractin like 1"; protein_id "KAF7204385.1"; exon_number "1";
CM025023.1	Genbank	stop_codon	19217673	19217675	.	-	0	gene_id "G4P62_012059"; transcript_id "gnl|WGS:JAAVVJ|G4P62_T019978"; gbkey "CDS"; gene "atrnl1"; locus_tag "G4P62_012059"; orig_transcript_id "gnl|WGS:JAAVVJ|G4P62_T019978"; product "attractin like 1"; protein_id "KAF7204385.1"; exon_number "29";
CM025023.1	Genbank	gene	19344691	19396765	.	+	.	gene_id "G4P62_012057"; transcript_id ""; description "actin filament-associated protein 1-like 2"; gbkey "Gene"; gene "afap1l2"; gene_biotype "protein_coding"; locus_tag "G4P62_012057";
CM025023.1	Genbank	transcript	19344691	19396765	.	+	.	gene_id "G4P62_012057"; transcript_id "gnl|WGS:JAAVVJ|G4P62_T019974"; gbkey "mRNA"; gene "afap1l2"; locus_tag "G4P62_012057"; note "transcript variant X1"; orig_protein_id "gnl|WGS:JAAVVJ|G4P62_P019974"; orig_transcript_id "gnl|WGS:JAAVVJ|G4P62_T019974"; product "actin filament associated protein 1 like 2"; transcript_biotype "mRNA";
CM025023.1	Genbank	exon	19344691	19344892	.	+	.	gene_id "G4P62_012057"; transcript_id "gnl|WGS:JAAVVJ|G4P62_T019974"; gene "afap1l2"; locus_tag "G4P62_012057"; note "transcript variant X1"; orig_protein_id "gnl|WGS:JAAVVJ|G4P62_P019974"; orig_transcript_id "gnl|WGS:JAAVVJ|G4P62_T019974"; product "actin filament associated protein 1 like 2"; transcript_biotype "mRNA"; exon_number "1";
CM025023.1	Genbank	exon	19346352	19346400	.	+	.	gene_id "G4P62_012057"; transcript_id "gnl|WGS:JAAVVJ|G4P62_T019974"; gene "afap1l2"; locus_tag "G4P62_012057"; note "transcript variant X1"; orig_protein_id "gnl|WGS:JAAVVJ|G4P62_P019974"; orig_transcript_id "gnl|WGS:JAAVVJ|G4P62_T019974"; product "actin filament associated protein 1 like 2"; transcript_biotype "mRNA"; exon_number "2";
CM025023.1	Genbank	exon	19364790	19364918	.	+	.	gene_id "G4P62_012057"; transcript_id "gnl|WGS:JAAVVJ|G4P62_T019974"; gene "afap1l2"; locus_tag "G4P62_012057"; note "transcript variant X1"; orig_protein_id "gnl|WGS:JAAVVJ|G4P62_P019974"; orig_transcript_id "gnl|WGS:JAAVVJ|G4P62_T019974"; product "actin filament associated protein 1 like 2"; transcript_biotype "mRNA"; exon_number "3";
CM025023.1	Genbank	exon	19373595	19373660	.	+	.	gene_id "G4P62_012057"; transcript_id "gnl|WGS:JAAVVJ|G4P62_T019974"; gene "afap1l2"; locus_tag "G4P62_012057"; note "transcript variant X1"; orig_protein_id "gnl|WGS:JAAVVJ|G4P62_P019974"; orig_transcript_id "gnl|WGS:JAAVVJ|G4P62_T019974"; product "actin filament associated protein 1 like 2"; transcript_biotype "mRNA"; exon_number "4";
CM025023.1	Genbank	exon	19376655	19376746	.	+	.	gene_id "G4P62_012057"; transcript_id "gnl|WGS:JAAVVJ|G4P62_T019974"; gene "afap1l2"; locus_tag "G4P62_012057"; note "transcript variant X1"; orig_protein_id "gnl|WGS:JAAVVJ|G4P62_P019974"; orig_transcript_id "gnl|WGS:JAAVVJ|G4P62_T019974"; product "actin filament associated protein 1 like 2"; transcript_biotype "mRNA"; exon_number "5";
CM025023.1	Genbank	exon	19384914	19385031	.	+	.	gene_id "G4P62_012057"; transcript_id "gnl|WGS:JAAVVJ|G4P62_T019974"; gene "afap1l2"; locus_tag "G4P62_012057"; note "transcript variant X1"; orig_protein_id "gnl|WGS:JAAVVJ|G4P62_P019974"; orig_transcript_id "gnl|WGS:JAAVVJ|G4P62_T019974"; product "actin filament associated protein 1 like 2"; transcript_biotype "mRNA"; exon_number "6";
CM025023.1	Genbank	exon	19385814	19386028	.	+	.	gene_id "G4P62_012057"; transcript_id "gnl|WGS:JAAVVJ|G4P62_T019974"; gene "afap1l2"; locus_tag "G4P62_012057"; note "transcript variant X1"; orig_protein_id "gnl|WGS:JAAVVJ|G4P62_P019974"; orig_transcript_id "gnl|WGS:JAAVVJ|G4P62_T019974"; product "actin filament associated protein 1 like 2"; transcript_biotype "mRNA"; exon_number "7";
CM025023.1	Genbank	exon	19391428	19391607	.	+	.	gene_id "G4P62_012057"; transcript_id "gnl|WGS:JAAVVJ|G4P62_T019974"; gene "afap1l2"; locus_tag "G4P62_012057"; note "transcript variant X1"; orig_protein_id "gnl|WGS:JAAVVJ|G4P62_P019974"; orig_transcript_id "gnl|WGS:JAAVVJ|G4P62_T019974"; product "actin filament associated protein 1 like 2"; transcript_biotype "mRNA"; exon_number "8";
CM025023.1	Genbank	exon	19391693	19391767	.	+	.	gene_id "G4P62_012057"; transcript_id "gnl|WGS:JAAVVJ|G4P62_T019974"; gene "afap1l2"; locus_tag "G4P62_012057"; note "transcript variant X1"; orig_protein_id "gnl|WGS:JAAVVJ|G4P62_P019974"; orig_transcript_id "gnl|WGS:JAAVVJ|G4P62_T019974"; product "actin filament associated protein 1 like 2"; transcript_biotype "mRNA"; exon_number "9";
CM025023.1	Genbank	exon	19391875	19391959	.	+	.	gene_id "G4P62_012057"; transcript_id "gnl|WGS:JAAVVJ|G4P62_T019974"; gene "afap1l2"; locus_tag "G4P62_012057"; note "transcript variant X1"; orig_protein_id "gnl|WGS:JAAVVJ|G4P62_P019974"; orig_transcript_id "gnl|WGS:JAAVVJ|G4P62_T019974"; product "actin filament associated protein 1 like 2"; transcript_biotype "mRNA"; exon_number "10";
CM025023.1	Genbank	exon	19392047	19392151	.	+	.	gene_id "G4P62_012057"; transcript_id "gnl|WGS:JAAVVJ|G4P62_T019974"; gene "afap1l2"; locus_tag "G4P62_012057"; note "transcript variant X1"; orig_protein_id "gnl|WGS:JAAVVJ|G4P62_P019974"; orig_transcript_id "gnl|WGS:JAAVVJ|G4P62_T019974"; product "actin filament associated protein 1 like 2"; transcript_biotype "mRNA"; exon_number "11";
CM025023.1	Genbank	exon	19392621	19392832	.	+	.	gene_id "G4P62_012057"; transcript_id "gnl|WGS:JAAVVJ|G4P62_T019974"; gene "afap1l2"; locus_tag "G4P62_012057"; note "transcript variant X1"; orig_protein_id "gnl|WGS:JAAVVJ|G4P62_P019974"; orig_transcript_id "gnl|WGS:JAAVVJ|G4P62_T019974"; product "actin filament associated protein 1 like 2"; transcript_biotype "mRNA"; exon_number "12";
CM025023.1	Genbank	exon	19393506	19393651	.	+	.	gene_id "G4P62_012057"; transcript_id "gnl|WGS:JAAVVJ|G4P62_T019974"; gene "afap1l2"; locus_tag "G4P62_012057"; note "transcript variant X1"; orig_protein_id "gnl|WGS:JAAVVJ|G4P62_P019974"; orig_transcript_id "gnl|WGS:JAAVVJ|G4P62_T019974"; product "actin filament associated protein 1 like 2"; transcript_biotype "mRNA"; exon_number "13";
CM025023.1	Genbank	exon	19394035	19394146	.	+	.	gene_id "G4P62_012057"; transcript_id "gnl|WGS:JAAVVJ|G4P62_T019974"; gene "afap1l2"; locus_tag "G4P62_012057"; note "transcript variant X1"; orig_protein_id "gnl|WGS:JAAVVJ|G4P62_P019974"; orig_transcript_id "gnl|WGS:JAAVVJ|G4P62_T019974"; product "actin filament associated protein 1 like 2"; transcript_biotype "mRNA"; exon_number "14";
CM025023.1	Genbank	exon	19394253	19394459	.	+	.	gene_id "G4P62_012057"; transcript_id "gnl|WGS:JAAVVJ|G4P62_T019974"; gene "afap1l2"; locus_tag "G4P62_012057"; note "transcript variant X1"; orig_protein_id "gnl|WGS:JAAVVJ|G4P62_P019974"; orig_transcript_id "gnl|WGS:JAAVVJ|G4P62_T019974"; product "actin filament associated protein 1 like 2"; transcript_biotype "mRNA"; exon_number "15";
CM025023.1	Genbank	exon	19395104	19395311	.	+	.	gene_id "G4P62_012057"; transcript_id "gnl|WGS:JAAVVJ|G4P62_T019974"; gene "afap1l2"; locus_tag "G4P62_012057"; note "transcript variant X1"; orig_protein_id "gnl|WGS:JAAVVJ|G4P62_P019974"; orig_transcript_id "gnl|WGS:JAAVVJ|G4P62_T019974"; product "actin filament associated protein 1 like 2"; transcript_biotype "mRNA"; exon_number "16";
CM025023.1	Genbank	exon	19395542	19395715	.	+	.	gene_id "G4P62_012057"; transcript_id "gnl|WGS:JAAVVJ|G4P62_T019974"; gene "afap1l2"; locus_tag "G4P62_012057"; note "transcript variant X1"; orig_protein_id "gnl|WGS:JAAVVJ|G4P62_P019974"; orig_transcript_id "gnl|WGS:JAAVVJ|G4P62_T019974"; product "actin filament associated protein 1 like 2"; transcript_biotype "mRNA"; exon_number "17";
CM025023.1	Genbank	exon	19395790	19395977	.	+	.	gene_id "G4P62_012057"; transcript_id "gnl|WGS:JAAVVJ|G4P62_T019974"; gene "afap1l2"; locus_tag "G4P62_012057"; note "transcript variant X1"; orig_protein_id "gnl|WGS:JAAVVJ|G4P62_P019974"; orig_transcript_id "gnl|WGS:JAAVVJ|G4P62_T019974"; product "actin filament associated protein 1 like 2"; transcript_biotype "mRNA"; exon_number "18";
CM025023.1	Genbank	exon	19396056	19396235	.	+	.	gene_id "G4P62_012057"; transcript_id "gnl|WGS:JAAVVJ|G4P62_T019974"; gene "afap1l2"; locus_tag "G4P62_012057"; note "transcript variant X1"; orig_protein_id "gnl|WGS:JAAVVJ|G4P62_P019974"; orig_transcript_id "gnl|WGS:JAAVVJ|G4P62_T019974"; product "actin filament associated protein 1 like 2"; transcript_biotype "mRNA"; exon_number "19";
CM025023.1	Genbank	exon	19396325	19396765	.	+	.	gene_id "G4P62_012057"; transcript_id "gnl|WGS:JAAVVJ|G4P62_T019974"; gene "afap1l2"; locus_tag "G4P62_012057"; note "transcript variant X1"; orig_protein_id "gnl|WGS:JAAVVJ|G4P62_P019974"; orig_transcript_id "gnl|WGS:JAAVVJ|G4P62_T019974"; product "actin filament associated protein 1 like 2"; transcript_biotype "mRNA"; exon_number "20";
CM025023.1	Genbank	CDS	19344845	19344892	.	+	0	gene_id "G4P62_012057"; transcript_id "gnl|WGS:JAAVVJ|G4P62_T019974"; gbkey "CDS"; gene "afap1l2"; locus_tag "G4P62_012057"; orig_transcript_id "gnl|WGS:JAAVVJ|G4P62_T019974"; product "transcript variant X1"; protein_id "KAF7204381.1"; exon_number "1";
CM025023.1	Genbank	CDS	19346352	19346400	.	+	0	gene_id "G4P62_012057"; transcript_id "gnl|WGS:JAAVVJ|G4P62_T019974"; gbkey "CDS"; gene "afap1l2"; locus_tag "G4P62_012057"; orig_transcript_id "gnl|WGS:JAAVVJ|G4P62_T019974"; product "transcript variant X1"; protein_id "KAF7204381.1"; exon_number "2";
CM025023.1	Genbank	CDS	19364790	19364918	.	+	2	gene_id "G4P62_012057"; transcript_id "gnl|WGS:JAAVVJ|G4P62_T019974"; gbkey "CDS"; gene "afap1l2"; locus_tag "G4P62_012057"; orig_transcript_id "gnl|WGS:JAAVVJ|G4P62_T019974"; product "transcript variant X1"; protein_id "KAF7204381.1"; exon_number "3";
CM025023.1	Genbank	CDS	19373595	19373660	.	+	2	gene_id "G4P62_012057"; transcript_id "gnl|WGS:JAAVVJ|G4P62_T019974"; gbkey "CDS"; gene "afap1l2"; locus_tag "G4P62_012057"; orig_transcript_id "gnl|WGS:JAAVVJ|G4P62_T019974"; product "transcript variant X1"; protein_id "KAF7204381.1"; exon_number "4";
CM025023.1	Genbank	CDS	19376655	19376746	.	+	2	gene_id "G4P62_012057"; transcript_id "gnl|WGS:JAAVVJ|G4P62_T019974"; gbkey "CDS"; gene "afap1l2"; locus_tag "G4P62_012057"; orig_transcript_id "gnl|WGS:JAAVVJ|G4P62_T019974"; product "transcript variant X1"; protein_id "KAF7204381.1"; exon_number "5";
CM025023.1	Genbank	CDS	19384914	19385031	.	+	0	gene_id "G4P62_012057"; transcript_id "gnl|WGS:JAAVVJ|G4P62_T019974"; gbkey "CDS"; gene "afap1l2"; locus_tag "G4P62_012057"; orig_transcript_id "gnl|WGS:JAAVVJ|G4P62_T019974"; product "transcript variant X1"; protein_id "KAF7204381.1"; exon_number "6";
CM025023.1	Genbank	CDS	19385814	19386028	.	+	2	gene_id "G4P62_012057"; transcript_id "gnl|WGS:JAAVVJ|G4P62_T019974"; gbkey "CDS"; gene "afap1l2"; locus_tag "G4P62_012057"; orig_transcript_id "gnl|WGS:JAAVVJ|G4P62_T019974"; product "transcript variant X1"; protein_id "KAF7204381.1"; exon_number "7";
CM025023.1	Genbank	CDS	19391428	19391607	.	+	0	gene_id "G4P62_012057"; transcript_id "gnl|WGS:JAAVVJ|G4P62_T019974"; gbkey "CDS"; gene "afap1l2"; locus_tag "G4P62_012057"; orig_transcript_id "gnl|WGS:JAAVVJ|G4P62_T019974"; product "transcript variant X1"; protein_id "KAF7204381.1"; exon_number "8";
CM025023.1	Genbank	CDS	19391693	19391767	.	+	0	gene_id "G4P62_012057"; transcript_id "gnl|WGS:JAAVVJ|G4P62_T019974"; gbkey "CDS"; gene "afap1l2"; locus_tag "G4P62_012057"; orig_transcript_id "gnl|WGS:JAAVVJ|G4P62_T019974"; product "transcript variant X1"; protein_id "KAF7204381.1"; exon_number "9";
CM025023.1	Genbank	CDS	19391875	19391959	.	+	0	gene_id "G4P62_012057"; transcript_id "gnl|WGS:JAAVVJ|G4P62_T019974"; gbkey "CDS"; gene "afap1l2"; locus_tag "G4P62_012057"; orig_transcript_id "gnl|WGS:JAAVVJ|G4P62_T019974"; product "transcript variant X1"; protein_id "KAF7204381.1"; exon_number "10";
CM025023.1	Genbank	CDS	19392047	19392151	.	+	2	gene_id "G4P62_012057"; transcript_id "gnl|WGS:JAAVVJ|G4P62_T019974"; gbkey "CDS"; gene "afap1l2"; locus_tag "G4P62_012057"; orig_transcript_id "gnl|WGS:JAAVVJ|G4P62_T019974"; product "transcript variant X1"; protein_id "KAF7204381.1"; exon_number "11";
CM025023.1	Genbank	CDS	19392621	19392832	.	+	2	gene_id "G4P62_012057"; transcript_id "gnl|WGS:JAAVVJ|G4P62_T019974"; gbkey "CDS"; gene "afap1l2"; locus_tag "G4P62_012057"; orig_transcript_id "gnl|WGS:JAAVVJ|G4P62_T019974"; product "transcript variant X1"; protein_id "KAF7204381.1"; exon_number "12";
CM025023.1	Genbank	CDS	19393506	19393651	.	+	0	gene_id "G4P62_012057"; transcript_id "gnl|WGS:JAAVVJ|G4P62_T019974"; gbkey "CDS"; gene "afap1l2"; locus_tag "G4P62_012057"; orig_transcript_id "gnl|WGS:JAAVVJ|G4P62_T019974"; product "transcript variant X1"; protein_id "KAF7204381.1"; exon_number "13";
CM025023.1	Genbank	CDS	19394035	19394146	.	+	1	gene_id "G4P62_012057"; transcript_id "gnl|WGS:JAAVVJ|G4P62_T019974"; gbkey "CDS"; gene "afap1l2"; locus_tag "G4P62_012057"; orig_transcript_id "gnl|WGS:JAAVVJ|G4P62_T019974"; product "transcript variant X1"; protein_id "KAF7204381.1"; exon_number "14";
CM025023.1	Genbank	CDS	19394253	19394459	.	+	0	gene_id "G4P62_012057"; transcript_id "gnl|WGS:JAAVVJ|G4P62_T019974"; gbkey "CDS"; gene "afap1l2"; locus_tag "G4P62_012057"; orig_transcript_id "gnl|WGS:JAAVVJ|G4P62_T019974"; product "transcript variant X1"; protein_id "KAF7204381.1"; exon_number "15";
CM025023.1	Genbank	CDS	19395104	19395311	.	+	0	gene_id "G4P62_012057"; transcript_id "gnl|WGS:JAAVVJ|G4P62_T019974"; gbkey "CDS"; gene "afap1l2"; locus_tag "G4P62_012057"; orig_transcript_id "gnl|WGS:JAAVVJ|G4P62_T019974"; product "transcript variant X1"; protein_id "KAF7204381.1"; exon_number "16";
CM025023.1	Genbank	CDS	19395542	19395715	.	+	2	gene_id "G4P62_012057"; transcript_id "gnl|WGS:JAAVVJ|G4P62_T019974"; gbkey "CDS"; gene "afap1l2"; locus_tag "G4P62_012057"; orig_transcript_id "gnl|WGS:JAAVVJ|G4P62_T019974"; product "transcript variant X1"; protein_id "KAF7204381.1"; exon_number "17";
CM025023.1	Genbank	CDS	19395790	19395977	.	+	2	gene_id "G4P62_012057"; transcript_id "gnl|WGS:JAAVVJ|G4P62_T019974"; gbkey "CDS"; gene "afap1l2"; locus_tag "G4P62_012057"; orig_transcript_id "gnl|WGS:JAAVVJ|G4P62_T019974"; product "transcript variant X1"; protein_id "KAF7204381.1"; exon_number "18";
CM025023.1	Genbank	CDS	19396056	19396235	.	+	0	gene_id "G4P62_012057"; transcript_id "gnl|WGS:JAAVVJ|G4P62_T019974"; gbkey "CDS"; gene "afap1l2"; locus_tag "G4P62_012057"; orig_transcript_id "gnl|WGS:JAAVVJ|G4P62_T019974"; product "transcript variant X1"; protein_id "KAF7204381.1"; exon_number "19";
CM025023.1	Genbank	CDS	19396325	19396348	.	+	0	gene_id "G4P62_012057"; transcript_id "gnl|WGS:JAAVVJ|G4P62_T019974"; gbkey "CDS"; gene "afap1l2"; locus_tag "G4P62_012057"; orig_transcript_id "gnl|WGS:JAAVVJ|G4P62_T019974"; product "transcript variant X1"; protein_id "KAF7204381.1"; exon_number "20";
CM025023.1	Genbank	start_codon	19344845	19344847	.	+	0	gene_id "G4P62_012057"; transcript_id "gnl|WGS:JAAVVJ|G4P62_T019974"; gbkey "CDS"; gene "afap1l2"; locus_tag "G4P62_012057"; orig_transcript_id "gnl|WGS:JAAVVJ|G4P62_T019974"; product "transcript variant X1"; protein_id "KAF7204381.1"; exon_number "1";
CM025023.1	Genbank	stop_codon	19396349	19396351	.	+	0	gene_id "G4P62_012057"; transcript_id "gnl|WGS:JAAVVJ|G4P62_T019974"; gbkey "CDS"; gene "afap1l2"; locus_tag "G4P62_012057"; orig_transcript_id "gnl|WGS:JAAVVJ|G4P62_T019974"; product "transcript variant X1"; protein_id "KAF7204381.1"; exon_number "20";
CM025023.1	Genbank	transcript	19344693	19396765	.	+	.	gene_id "G4P62_012057"; transcript_id "gnl|WGS:JAAVVJ|G4P62_T019975"; gbkey "mRNA"; gene "afap1l2"; locus_tag "G4P62_012057"; note "transcript variant X2"; orig_protein_id "gnl|WGS:JAAVVJ|G4P62_P019975"; orig_transcript_id "gnl|WGS:JAAVVJ|G4P62_T019975"; product "actin filament associated protein 1 like 2"; transcript_biotype "mRNA";
CM025023.1	Genbank	exon	19344693	19344892	.	+	.	gene_id "G4P62_012057"; transcript_id "gnl|WGS:JAAVVJ|G4P62_T019975"; gene "afap1l2"; locus_tag "G4P62_012057"; note "transcript variant X2"; orig_protein_id "gnl|WGS:JAAVVJ|G4P62_P019975"; orig_transcript_id "gnl|WGS:JAAVVJ|G4P62_T019975"; product "actin filament associated protein 1 like 2"; transcript_biotype "mRNA"; exon_number "1";
CM025023.1	Genbank	exon	19364790	19364918	.	+	.	gene_id "G4P62_012057"; transcript_id "gnl|WGS:JAAVVJ|G4P62_T019975"; gene "afap1l2"; locus_tag "G4P62_012057"; note "transcript variant X2"; orig_protein_id "gnl|WGS:JAAVVJ|G4P62_P019975"; orig_transcript_id "gnl|WGS:JAAVVJ|G4P62_T019975"; product "actin filament associated protein 1 like 2"; transcript_biotype "mRNA"; exon_number "2";
CM025023.1	Genbank	exon	19373595	19373660	.	+	.	gene_id "G4P62_012057"; transcript_id "gnl|WGS:JAAVVJ|G4P62_T019975"; gene "afap1l2"; locus_tag "G4P62_012057"; note "transcript variant X2"; orig_protein_id "gnl|WGS:JAAVVJ|G4P62_P019975"; orig_transcript_id "gnl|WGS:JAAVVJ|G4P62_T019975"; product "actin filament associated protein 1 like 2"; transcript_biotype "mRNA"; exon_number "3";
CM025023.1	Genbank	exon	19376655	19376746	.	+	.	gene_id "G4P62_012057"; transcript_id "gnl|WGS:JAAVVJ|G4P62_T019975"; gene "afap1l2"; locus_tag "G4P62_012057"; note "transcript variant X2"; orig_protein_id "gnl|WGS:JAAVVJ|G4P62_P019975"; orig_transcript_id "gnl|WGS:JAAVVJ|G4P62_T019975"; product "actin filament associated protein 1 like 2"; transcript_biotype "mRNA"; exon_number "4";
CM025023.1	Genbank	exon	19384914	19385031	.	+	.	gene_id "G4P62_012057"; transcript_id "gnl|WGS:JAAVVJ|G4P62_T019975"; gene "afap1l2"; locus_tag "G4P62_012057"; note "transcript variant X2"; orig_protein_id "gnl|WGS:JAAVVJ|G4P62_P019975"; orig_transcript_id "gnl|WGS:JAAVVJ|G4P62_T019975"; product "actin filament associated protein 1 like 2"; transcript_biotype "mRNA"; exon_number "5";
CM025023.1	Genbank	exon	19385814	19386028	.	+	.	gene_id "G4P62_012057"; transcript_id "gnl|WGS:JAAVVJ|G4P62_T019975"; gene "afap1l2"; locus_tag "G4P62_012057"; note "transcript variant X2"; orig_protein_id "gnl|WGS:JAAVVJ|G4P62_P019975"; orig_transcript_id "gnl|WGS:JAAVVJ|G4P62_T019975"; product "actin filament associated protein 1 like 2"; transcript_biotype "mRNA"; exon_number "6";
CM025023.1	Genbank	exon	19391428	19391607	.	+	.	gene_id "G4P62_012057"; transcript_id "gnl|WGS:JAAVVJ|G4P62_T019975"; gene "afap1l2"; locus_tag "G4P62_012057"; note "transcript variant X2"; orig_protein_id "gnl|WGS:JAAVVJ|G4P62_P019975"; orig_transcript_id "gnl|WGS:JAAVVJ|G4P62_T019975"; product "actin filament associated protein 1 like 2"; transcript_biotype "mRNA"; exon_number "7";
CM025023.1	Genbank	exon	19391693	19391767	.	+	.	gene_id "G4P62_012057"; transcript_id "gnl|WGS:JAAVVJ|G4P62_T019975"; gene "afap1l2"; locus_tag "G4P62_012057"; note "transcript variant X2"; orig_protein_id "gnl|WGS:JAAVVJ|G4P62_P019975"; orig_transcript_id "gnl|WGS:JAAVVJ|G4P62_T019975"; product "actin filament associated protein 1 like 2"; transcript_biotype "mRNA"; exon_number "8";
CM025023.1	Genbank	exon	19391875	19391959	.	+	.	gene_id "G4P62_012057"; transcript_id "gnl|WGS:JAAVVJ|G4P62_T019975"; gene "afap1l2"; locus_tag "G4P62_012057"; note "transcript variant X2"; orig_protein_id "gnl|WGS:JAAVVJ|G4P62_P019975"; orig_transcript_id "gnl|WGS:JAAVVJ|G4P62_T019975"; product "actin filament associated protein 1 like 2"; transcript_biotype "mRNA"; exon_number "9";
CM025023.1	Genbank	exon	19392047	19392151	.	+	.	gene_id "G4P62_012057"; transcript_id "gnl|WGS:JAAVVJ|G4P62_T019975"; gene "afap1l2"; locus_tag "G4P62_012057"; note "transcript variant X2"; orig_protein_id "gnl|WGS:JAAVVJ|G4P62_P019975"; orig_transcript_id "gnl|WGS:JAAVVJ|G4P62_T019975"; product "actin filament associated protein 1 like 2"; transcript_biotype "mRNA"; exon_number "10";
CM025023.1	Genbank	exon	19392621	19392832	.	+	.	gene_id "G4P62_012057"; transcript_id "gnl|WGS:JAAVVJ|G4P62_T019975"; gene "afap1l2"; locus_tag "G4P62_012057"; note "transcript variant X2"; orig_protein_id "gnl|WGS:JAAVVJ|G4P62_P019975"; orig_transcript_id "gnl|WGS:JAAVVJ|G4P62_T019975"; product "actin filament associated protein 1 like 2"; transcript_biotype "mRNA"; exon_number "11";
CM025023.1	Genbank	exon	19393506	19393651	.	+	.	gene_id "G4P62_012057"; transcript_id "gnl|WGS:JAAVVJ|G4P62_T019975"; gene "afap1l2"; locus_tag "G4P62_012057"; note "transcript variant X2"; orig_protein_id "gnl|WGS:JAAVVJ|G4P62_P019975"; orig_transcript_id "gnl|WGS:JAAVVJ|G4P62_T019975"; product "actin filament associated protein 1 like 2"; transcript_biotype "mRNA"; exon_number "12";
CM025023.1	Genbank	exon	19394035	19394146	.	+	.	gene_id "G4P62_012057"; transcript_id "gnl|WGS:JAAVVJ|G4P62_T019975"; gene "afap1l2"; locus_tag "G4P62_012057"; note "transcript variant X2"; orig_protein_id "gnl|WGS:JAAVVJ|G4P62_P019975"; orig_transcript_id "gnl|WGS:JAAVVJ|G4P62_T019975"; product "actin filament associated protein 1 like 2"; transcript_biotype "mRNA"; exon_number "13";
CM025023.1	Genbank	exon	19394253	19394459	.	+	.	gene_id "G4P62_012057"; transcript_id "gnl|WGS:JAAVVJ|G4P62_T019975"; gene "afap1l2"; locus_tag "G4P62_012057"; note "transcript variant X2"; orig_protein_id "gnl|WGS:JAAVVJ|G4P62_P019975"; orig_transcript_id "gnl|WGS:JAAVVJ|G4P62_T019975"; product "actin filament associated protein 1 like 2"; transcript_biotype "mRNA"; exon_number "14";
CM025023.1	Genbank	exon	19395104	19395311	.	+	.	gene_id "G4P62_012057"; transcript_id "gnl|WGS:JAAVVJ|G4P62_T019975"; gene "afap1l2"; locus_tag "G4P62_012057"; note "transcript variant X2"; orig_protein_id "gnl|WGS:JAAVVJ|G4P62_P019975"; orig_transcript_id "gnl|WGS:JAAVVJ|G4P62_T019975"; product "actin filament associated protein 1 like 2"; transcript_biotype "mRNA"; exon_number "15";
CM025023.1	Genbank	exon	19395542	19395715	.	+	.	gene_id "G4P62_012057"; transcript_id "gnl|WGS:JAAVVJ|G4P62_T019975"; gene "afap1l2"; locus_tag "G4P62_012057"; note "transcript variant X2"; orig_protein_id "gnl|WGS:JAAVVJ|G4P62_P019975"; orig_transcript_id "gnl|WGS:JAAVVJ|G4P62_T019975"; product "actin filament associated protein 1 like 2"; transcript_biotype "mRNA"; exon_number "16";
CM025023.1	Genbank	exon	19395790	19395977	.	+	.	gene_id "G4P62_012057"; transcript_id "gnl|WGS:JAAVVJ|G4P62_T019975"; gene "afap1l2"; locus_tag "G4P62_012057"; note "transcript variant X2"; orig_protein_id "gnl|WGS:JAAVVJ|G4P62_P019975"; orig_transcript_id "gnl|WGS:JAAVVJ|G4P62_T019975"; product "actin filament associated protein 1 like 2"; transcript_biotype "mRNA"; exon_number "17";
CM025023.1	Genbank	exon	19396056	19396235	.	+	.	gene_id "G4P62_012057"; transcript_id "gnl|WGS:JAAVVJ|G4P62_T019975"; gene "afap1l2"; locus_tag "G4P62_012057"; note "transcript variant X2"; orig_protein_id "gnl|WGS:JAAVVJ|G4P62_P019975"; orig_transcript_id "gnl|WGS:JAAVVJ|G4P62_T019975"; product "actin filament associated protein 1 like 2"; transcript_biotype "mRNA"; exon_number "18";
CM025023.1	Genbank	exon	19396325	19396765	.	+	.	gene_id "G4P62_012057"; transcript_id "gnl|WGS:JAAVVJ|G4P62_T019975"; gene "afap1l2"; locus_tag "G4P62_012057"; note "transcript variant X2"; orig_protein_id "gnl|WGS:JAAVVJ|G4P62_P019975"; orig_transcript_id "gnl|WGS:JAAVVJ|G4P62_T019975"; product "actin filament associated protein 1 like 2"; transcript_biotype "mRNA"; exon_number "19";
CM025023.1	Genbank	CDS	19344877	19344892	.	+	0	gene_id "G4P62_012057"; transcript_id "gnl|WGS:JAAVVJ|G4P62_T019975"; gbkey "CDS"; gene "afap1l2"; locus_tag "G4P62_012057"; orig_transcript_id "gnl|WGS:JAAVVJ|G4P62_T019975"; product "transcript variant X2"; protein_id "KAF7204382.1"; exon_number "1";
CM025023.1	Genbank	CDS	19364790	19364918	.	+	2	gene_id "G4P62_012057"; transcript_id "gnl|WGS:JAAVVJ|G4P62_T019975"; gbkey "CDS"; gene "afap1l2"; locus_tag "G4P62_012057"; orig_transcript_id "gnl|WGS:JAAVVJ|G4P62_T019975"; product "transcript variant X2"; protein_id "KAF7204382.1"; exon_number "2";
CM025023.1	Genbank	CDS	19373595	19373660	.	+	2	gene_id "G4P62_012057"; transcript_id "gnl|WGS:JAAVVJ|G4P62_T019975"; gbkey "CDS"; gene "afap1l2"; locus_tag "G4P62_012057"; orig_transcript_id "gnl|WGS:JAAVVJ|G4P62_T019975"; product "transcript variant X2"; protein_id "KAF7204382.1"; exon_number "3";
CM025023.1	Genbank	CDS	19376655	19376746	.	+	2	gene_id "G4P62_012057"; transcript_id "gnl|WGS:JAAVVJ|G4P62_T019975"; gbkey "CDS"; gene "afap1l2"; locus_tag "G4P62_012057"; orig_transcript_id "gnl|WGS:JAAVVJ|G4P62_T019975"; product "transcript variant X2"; protein_id "KAF7204382.1"; exon_number "4";
CM025023.1	Genbank	CDS	19384914	19385031	.	+	0	gene_id "G4P62_012057"; transcript_id "gnl|WGS:JAAVVJ|G4P62_T019975"; gbkey "CDS"; gene "afap1l2"; locus_tag "G4P62_012057"; orig_transcript_id "gnl|WGS:JAAVVJ|G4P62_T019975"; product "transcript variant X2"; protein_id "KAF7204382.1"; exon_number "5";
CM025023.1	Genbank	CDS	19385814	19386028	.	+	2	gene_id "G4P62_012057"; transcript_id "gnl|WGS:JAAVVJ|G4P62_T019975"; gbkey "CDS"; gene "afap1l2"; locus_tag "G4P62_012057"; orig_transcript_id "gnl|WGS:JAAVVJ|G4P62_T019975"; product "transcript variant X2"; protein_id "KAF7204382.1"; exon_number "6";
CM025023.1	Genbank	CDS	19391428	19391607	.	+	0	gene_id "G4P62_012057"; transcript_id "gnl|WGS:JAAVVJ|G4P62_T019975"; gbkey "CDS"; gene "afap1l2"; locus_tag "G4P62_012057"; orig_transcript_id "gnl|WGS:JAAVVJ|G4P62_T019975"; product "transcript variant X2"; protein_id "KAF7204382.1"; exon_number "7";
CM025023.1	Genbank	CDS	19391693	19391767	.	+	0	gene_id "G4P62_012057"; transcript_id "gnl|WGS:JAAVVJ|G4P62_T019975"; gbkey "CDS"; gene "afap1l2"; locus_tag "G4P62_012057"; orig_transcript_id "gnl|WGS:JAAVVJ|G4P62_T019975"; product "transcript variant X2"; protein_id "KAF7204382.1"; exon_number "8";
CM025023.1	Genbank	CDS	19391875	19391959	.	+	0	gene_id "G4P62_012057"; transcript_id "gnl|WGS:JAAVVJ|G4P62_T019975"; gbkey "CDS"; gene "afap1l2"; locus_tag "G4P62_012057"; orig_transcript_id "gnl|WGS:JAAVVJ|G4P62_T019975"; product "transcript variant X2"; protein_id "KAF7204382.1"; exon_number "9";
CM025023.1	Genbank	CDS	19392047	19392151	.	+	2	gene_id "G4P62_012057"; transcript_id "gnl|WGS:JAAVVJ|G4P62_T019975"; gbkey "CDS"; gene "afap1l2"; locus_tag "G4P62_012057"; orig_transcript_id "gnl|WGS:JAAVVJ|G4P62_T019975"; product "transcript variant X2"; protein_id "KAF7204382.1"; exon_number "10";
CM025023.1	Genbank	CDS	19392621	19392832	.	+	2	gene_id "G4P62_012057"; transcript_id "gnl|WGS:JAAVVJ|G4P62_T019975"; gbkey "CDS"; gene "afap1l2"; locus_tag "G4P62_012057"; orig_transcript_id "gnl|WGS:JAAVVJ|G4P62_T019975"; product "transcript variant X2"; protein_id "KAF7204382.1"; exon_number "11";
CM025023.1	Genbank	CDS	19393506	19393651	.	+	0	gene_id "G4P62_012057"; transcript_id "gnl|WGS:JAAVVJ|G4P62_T019975"; gbkey "CDS"; gene "afap1l2"; locus_tag "G4P62_012057"; orig_transcript_id "gnl|WGS:JAAVVJ|G4P62_T019975"; product "transcript variant X2"; protein_id "KAF7204382.1"; exon_number "12";
CM025023.1	Genbank	CDS	19394035	19394146	.	+	1	gene_id "G4P62_012057"; transcript_id "gnl|WGS:JAAVVJ|G4P62_T019975"; gbkey "CDS"; gene "afap1l2"; locus_tag "G4P62_012057"; orig_transcript_id "gnl|WGS:JAAVVJ|G4P62_T019975"; product "transcript variant X2"; protein_id "KAF7204382.1"; exon_number "13";
CM025023.1	Genbank	CDS	19394253	19394459	.	+	0	gene_id "G4P62_012057"; transcript_id "gnl|WGS:JAAVVJ|G4P62_T019975"; gbkey "CDS"; gene "afap1l2"; locus_tag "G4P62_012057"; orig_transcript_id "gnl|WGS:JAAVVJ|G4P62_T019975"; product "transcript variant X2"; protein_id "KAF7204382.1"; exon_number "14";
CM025023.1	Genbank	CDS	19395104	19395311	.	+	0	gene_id "G4P62_012057"; transcript_id "gnl|WGS:JAAVVJ|G4P62_T019975"; gbkey "CDS"; gene "afap1l2"; locus_tag "G4P62_012057"; orig_transcript_id "gnl|WGS:JAAVVJ|G4P62_T019975"; product "transcript variant X2"; protein_id "KAF7204382.1"; exon_number "15";
CM025023.1	Genbank	CDS	19395542	19395715	.	+	2	gene_id "G4P62_012057"; transcript_id "gnl|WGS:JAAVVJ|G4P62_T019975"; gbkey "CDS"; gene "afap1l2"; locus_tag "G4P62_012057"; orig_transcript_id "gnl|WGS:JAAVVJ|G4P62_T019975"; product "transcript variant X2"; protein_id "KAF7204382.1"; exon_number "16";
CM025023.1	Genbank	CDS	19395790	19395977	.	+	2	gene_id "G4P62_012057"; transcript_id "gnl|WGS:JAAVVJ|G4P62_T019975"; gbkey "CDS"; gene "afap1l2"; locus_tag "G4P62_012057"; orig_transcript_id "gnl|WGS:JAAVVJ|G4P62_T019975"; product "transcript variant X2"; protein_id "KAF7204382.1"; exon_number "17";
CM025023.1	Genbank	CDS	19396056	19396235	.	+	0	gene_id "G4P62_012057"; transcript_id "gnl|WGS:JAAVVJ|G4P62_T019975"; gbkey "CDS"; gene "afap1l2"; locus_tag "G4P62_012057"; orig_transcript_id "gnl|WGS:JAAVVJ|G4P62_T019975"; product "transcript variant X2"; protein_id "KAF7204382.1"; exon_number "18";
CM025023.1	Genbank	CDS	19396325	19396348	.	+	0	gene_id "G4P62_012057"; transcript_id "gnl|WGS:JAAVVJ|G4P62_T019975"; gbkey "CDS"; gene "afap1l2"; locus_tag "G4P62_012057"; orig_transcript_id "gnl|WGS:JAAVVJ|G4P62_T019975"; product "transcript variant X2"; protein_id "KAF7204382.1"; exon_number "19";
CM025023.1	Genbank	start_codon	19344877	19344879	.	+	0	gene_id "G4P62_012057"; transcript_id "gnl|WGS:JAAVVJ|G4P62_T019975"; gbkey "CDS"; gene "afap1l2"; locus_tag "G4P62_012057"; orig_transcript_id "gnl|WGS:JAAVVJ|G4P62_T019975"; product "transcript variant X2"; protein_id "KAF7204382.1"; exon_number "1";
CM025023.1	Genbank	stop_codon	19396349	19396351	.	+	0	gene_id "G4P62_012057"; transcript_id "gnl|WGS:JAAVVJ|G4P62_T019975"; gbkey "CDS"; gene "afap1l2"; locus_tag "G4P62_012057"; orig_transcript_id "gnl|WGS:JAAVVJ|G4P62_T019975"; product "transcript variant X2"; protein_id "KAF7204382.1"; exon_number "19";
CM025023.1	Genbank	transcript	19364531	19396765	.	+	.	gene_id "G4P62_012057"; transcript_id "gnl|WGS:JAAVVJ|G4P62_T019976"; gbkey "mRNA"; gene "afap1l2"; locus_tag "G4P62_012057"; note "transcript variant X3"; orig_protein_id "gnl|WGS:JAAVVJ|G4P62_P019976"; orig_transcript_id "gnl|WGS:JAAVVJ|G4P62_T019976"; product "actin filament associated protein 1 like 2"; transcript_biotype "mRNA";
CM025023.1	Genbank	exon	19364531	19364597	.	+	.	gene_id "G4P62_012057"; transcript_id "gnl|WGS:JAAVVJ|G4P62_T019976"; gene "afap1l2"; locus_tag "G4P62_012057"; note "transcript variant X3"; orig_protein_id "gnl|WGS:JAAVVJ|G4P62_P019976"; orig_transcript_id "gnl|WGS:JAAVVJ|G4P62_T019976"; product "actin filament associated protein 1 like 2"; transcript_biotype "mRNA"; exon_number "1";
CM025023.1	Genbank	exon	19364790	19364918	.	+	.	gene_id "G4P62_012057"; transcript_id "gnl|WGS:JAAVVJ|G4P62_T019976"; gene "afap1l2"; locus_tag "G4P62_012057"; note "transcript variant X3"; orig_protein_id "gnl|WGS:JAAVVJ|G4P62_P019976"; orig_transcript_id "gnl|WGS:JAAVVJ|G4P62_T019976"; product "actin filament associated protein 1 like 2"; transcript_biotype "mRNA"; exon_number "2";
CM025023.1	Genbank	exon	19373595	19373660	.	+	.	gene_id "G4P62_012057"; transcript_id "gnl|WGS:JAAVVJ|G4P62_T019976"; gene "afap1l2"; locus_tag "G4P62_012057"; note "transcript variant X3"; orig_protein_id "gnl|WGS:JAAVVJ|G4P62_P019976"; orig_transcript_id "gnl|WGS:JAAVVJ|G4P62_T019976"; product "actin filament associated protein 1 like 2"; transcript_biotype "mRNA"; exon_number "3";
CM025023.1	Genbank	exon	19376655	19376746	.	+	.	gene_id "G4P62_012057"; transcript_id "gnl|WGS:JAAVVJ|G4P62_T019976"; gene "afap1l2"; locus_tag "G4P62_012057"; note "transcript variant X3"; orig_protein_id "gnl|WGS:JAAVVJ|G4P62_P019976"; orig_transcript_id "gnl|WGS:JAAVVJ|G4P62_T019976"; product "actin filament associated protein 1 like 2"; transcript_biotype "mRNA"; exon_number "4";
CM025023.1	Genbank	exon	19384914	19385031	.	+	.	gene_id "G4P62_012057"; transcript_id "gnl|WGS:JAAVVJ|G4P62_T019976"; gene "afap1l2"; locus_tag "G4P62_012057"; note "transcript variant X3"; orig_protein_id "gnl|WGS:JAAVVJ|G4P62_P019976"; orig_transcript_id "gnl|WGS:JAAVVJ|G4P62_T019976"; product "actin filament associated protein 1 like 2"; transcript_biotype "mRNA"; exon_number "5";
CM025023.1	Genbank	exon	19385814	19386028	.	+	.	gene_id "G4P62_012057"; transcript_id "gnl|WGS:JAAVVJ|G4P62_T019976"; gene "afap1l2"; locus_tag "G4P62_012057"; note "transcript variant X3"; orig_protein_id "gnl|WGS:JAAVVJ|G4P62_P019976"; orig_transcript_id "gnl|WGS:JAAVVJ|G4P62_T019976"; product "actin filament associated protein 1 like 2"; transcript_biotype "mRNA"; exon_number "6";
CM025023.1	Genbank	exon	19391428	19391607	.	+	.	gene_id "G4P62_012057"; transcript_id "gnl|WGS:JAAVVJ|G4P62_T019976"; gene "afap1l2"; locus_tag "G4P62_012057"; note "transcript variant X3"; orig_protein_id "gnl|WGS:JAAVVJ|G4P62_P019976"; orig_transcript_id "gnl|WGS:JAAVVJ|G4P62_T019976"; product "actin filament associated protein 1 like 2"; transcript_biotype "mRNA"; exon_number "7";
CM025023.1	Genbank	exon	19391693	19391767	.	+	.	gene_id "G4P62_012057"; transcript_id "gnl|WGS:JAAVVJ|G4P62_T019976"; gene "afap1l2"; locus_tag "G4P62_012057"; note "transcript variant X3"; orig_protein_id "gnl|WGS:JAAVVJ|G4P62_P019976"; orig_transcript_id "gnl|WGS:JAAVVJ|G4P62_T019976"; product "actin filament associated protein 1 like 2"; transcript_biotype "mRNA"; exon_number "8";
CM025023.1	Genbank	exon	19391875	19391959	.	+	.	gene_id "G4P62_012057"; transcript_id "gnl|WGS:JAAVVJ|G4P62_T019976"; gene "afap1l2"; locus_tag "G4P62_012057"; note "transcript variant X3"; orig_protein_id "gnl|WGS:JAAVVJ|G4P62_P019976"; orig_transcript_id "gnl|WGS:JAAVVJ|G4P62_T019976"; product "actin filament associated protein 1 like 2"; transcript_biotype "mRNA"; exon_number "9";
CM025023.1	Genbank	exon	19392047	19392151	.	+	.	gene_id "G4P62_012057"; transcript_id "gnl|WGS:JAAVVJ|G4P62_T019976"; gene "afap1l2"; locus_tag "G4P62_012057"; note "transcript variant X3"; orig_protein_id "gnl|WGS:JAAVVJ|G4P62_P019976"; orig_transcript_id "gnl|WGS:JAAVVJ|G4P62_T019976"; product "actin filament associated protein 1 like 2"; transcript_biotype "mRNA"; exon_number "10";
CM025023.1	Genbank	exon	19392621	19392832	.	+	.	gene_id "G4P62_012057"; transcript_id "gnl|WGS:JAAVVJ|G4P62_T019976"; gene "afap1l2"; locus_tag "G4P62_012057"; note "transcript variant X3"; orig_protein_id "gnl|WGS:JAAVVJ|G4P62_P019976"; orig_transcript_id "gnl|WGS:JAAVVJ|G4P62_T019976"; product "actin filament associated protein 1 like 2"; transcript_biotype "mRNA"; exon_number "11";
CM025023.1	Genbank	exon	19393506	19393651	.	+	.	gene_id "G4P62_012057"; transcript_id "gnl|WGS:JAAVVJ|G4P62_T019976"; gene "afap1l2"; locus_tag "G4P62_012057"; note "transcript variant X3"; orig_protein_id "gnl|WGS:JAAVVJ|G4P62_P019976"; orig_transcript_id "gnl|WGS:JAAVVJ|G4P62_T019976"; product "actin filament associated protein 1 like 2"; transcript_biotype "mRNA"; exon_number "12";
CM025023.1	Genbank	exon	19394035	19394146	.	+	.	gene_id "G4P62_012057"; transcript_id "gnl|WGS:JAAVVJ|G4P62_T019976"; gene "afap1l2"; locus_tag "G4P62_012057"; note "transcript variant X3"; orig_protein_id "gnl|WGS:JAAVVJ|G4P62_P019976"; orig_transcript_id "gnl|WGS:JAAVVJ|G4P62_T019976"; product "actin filament associated protein 1 like 2"; transcript_biotype "mRNA"; exon_number "13";
CM025023.1	Genbank	exon	19394253	19394459	.	+	.	gene_id "G4P62_012057"; transcript_id "gnl|WGS:JAAVVJ|G4P62_T019976"; gene "afap1l2"; locus_tag "G4P62_012057"; note "transcript variant X3"; orig_protein_id "gnl|WGS:JAAVVJ|G4P62_P019976"; orig_transcript_id "gnl|WGS:JAAVVJ|G4P62_T019976"; product "actin filament associated protein 1 like 2"; transcript_biotype "mRNA"; exon_number "14";
CM025023.1	Genbank	exon	19395104	19395311	.	+	.	gene_id "G4P62_012057"; transcript_id "gnl|WGS:JAAVVJ|G4P62_T019976"; gene "afap1l2"; locus_tag "G4P62_012057"; note "transcript variant X3"; orig_protein_id "gnl|WGS:JAAVVJ|G4P62_P019976"; orig_transcript_id "gnl|WGS:JAAVVJ|G4P62_T019976"; product "actin filament associated protein 1 like 2"; transcript_biotype "mRNA"; exon_number "15";
CM025023.1	Genbank	exon	19395542	19395715	.	+	.	gene_id "G4P62_012057"; transcript_id "gnl|WGS:JAAVVJ|G4P62_T019976"; gene "afap1l2"; locus_tag "G4P62_012057"; note "transcript variant X3"; orig_protein_id "gnl|WGS:JAAVVJ|G4P62_P019976"; orig_transcript_id "gnl|WGS:JAAVVJ|G4P62_T019976"; product "actin filament associated protein 1 like 2"; transcript_biotype "mRNA"; exon_number "16";
CM025023.1	Genbank	exon	19395790	19395977	.	+	.	gene_id "G4P62_012057"; transcript_id "gnl|WGS:JAAVVJ|G4P62_T019976"; gene "afap1l2"; locus_tag "G4P62_012057"; note "transcript variant X3"; orig_protein_id "gnl|WGS:JAAVVJ|G4P62_P019976"; orig_transcript_id "gnl|WGS:JAAVVJ|G4P62_T019976"; product "actin filament associated protein 1 like 2"; transcript_biotype "mRNA"; exon_number "17";
CM025023.1	Genbank	exon	19396056	19396235	.	+	.	gene_id "G4P62_012057"; transcript_id "gnl|WGS:JAAVVJ|G4P62_T019976"; gene "afap1l2"; locus_tag "G4P62_012057"; note "transcript variant X3"; orig_protein_id "gnl|WGS:JAAVVJ|G4P62_P019976"; orig_transcript_id "gnl|WGS:JAAVVJ|G4P62_T019976"; product "actin filament associated protein 1 like 2"; transcript_biotype "mRNA"; exon_number "18";
CM025023.1	Genbank	exon	19396325	19396765	.	+	.	gene_id "G4P62_012057"; transcript_id "gnl|WGS:JAAVVJ|G4P62_T019976"; gene "afap1l2"; locus_tag "G4P62_012057"; note "transcript variant X3"; orig_protein_id "gnl|WGS:JAAVVJ|G4P62_P019976"; orig_transcript_id "gnl|WGS:JAAVVJ|G4P62_T019976"; product "actin filament associated protein 1 like 2"; transcript_biotype "mRNA"; exon_number "19";
CM025023.1	Genbank	CDS	19364807	19364918	.	+	0	gene_id "G4P62_012057"; transcript_id "gnl|WGS:JAAVVJ|G4P62_T019976"; gbkey "CDS"; gene "afap1l2"; locus_tag "G4P62_012057"; orig_transcript_id "gnl|WGS:JAAVVJ|G4P62_T019976"; product "transcript variant X3"; protein_id "KAF7204383.1"; exon_number "2";
CM025023.1	Genbank	CDS	19373595	19373660	.	+	2	gene_id "G4P62_012057"; transcript_id "gnl|WGS:JAAVVJ|G4P62_T019976"; gbkey "CDS"; gene "afap1l2"; locus_tag "G4P62_012057"; orig_transcript_id "gnl|WGS:JAAVVJ|G4P62_T019976"; product "transcript variant X3"; protein_id "KAF7204383.1"; exon_number "3";
CM025023.1	Genbank	CDS	19376655	19376746	.	+	2	gene_id "G4P62_012057"; transcript_id "gnl|WGS:JAAVVJ|G4P62_T019976"; gbkey "CDS"; gene "afap1l2"; locus_tag "G4P62_012057"; orig_transcript_id "gnl|WGS:JAAVVJ|G4P62_T019976"; product "transcript variant X3"; protein_id "KAF7204383.1"; exon_number "4";
CM025023.1	Genbank	CDS	19384914	19385031	.	+	0	gene_id "G4P62_012057"; transcript_id "gnl|WGS:JAAVVJ|G4P62_T019976"; gbkey "CDS"; gene "afap1l2"; locus_tag "G4P62_012057"; orig_transcript_id "gnl|WGS:JAAVVJ|G4P62_T019976"; product "transcript variant X3"; protein_id "KAF7204383.1"; exon_number "5";
CM025023.1	Genbank	CDS	19385814	19386028	.	+	2	gene_id "G4P62_012057"; transcript_id "gnl|WGS:JAAVVJ|G4P62_T019976"; gbkey "CDS"; gene "afap1l2"; locus_tag "G4P62_012057"; orig_transcript_id "gnl|WGS:JAAVVJ|G4P62_T019976"; product "transcript variant X3"; protein_id "KAF7204383.1"; exon_number "6";
CM025023.1	Genbank	CDS	19391428	19391607	.	+	0	gene_id "G4P62_012057"; transcript_id "gnl|WGS:JAAVVJ|G4P62_T019976"; gbkey "CDS"; gene "afap1l2"; locus_tag "G4P62_012057"; orig_transcript_id "gnl|WGS:JAAVVJ|G4P62_T019976"; product "transcript variant X3"; protein_id "KAF7204383.1"; exon_number "7";
CM025023.1	Genbank	CDS	19391693	19391767	.	+	0	gene_id "G4P62_012057"; transcript_id "gnl|WGS:JAAVVJ|G4P62_T019976"; gbkey "CDS"; gene "afap1l2"; locus_tag "G4P62_012057"; orig_transcript_id "gnl|WGS:JAAVVJ|G4P62_T019976"; product "transcript variant X3"; protein_id "KAF7204383.1"; exon_number "8";
CM025023.1	Genbank	CDS	19391875	19391959	.	+	0	gene_id "G4P62_012057"; transcript_id "gnl|WGS:JAAVVJ|G4P62_T019976"; gbkey "CDS"; gene "afap1l2"; locus_tag "G4P62_012057"; orig_transcript_id "gnl|WGS:JAAVVJ|G4P62_T019976"; product "transcript variant X3"; protein_id "KAF7204383.1"; exon_number "9";
CM025023.1	Genbank	CDS	19392047	19392151	.	+	2	gene_id "G4P62_012057"; transcript_id "gnl|WGS:JAAVVJ|G4P62_T019976"; gbkey "CDS"; gene "afap1l2"; locus_tag "G4P62_012057"; orig_transcript_id "gnl|WGS:JAAVVJ|G4P62_T019976"; product "transcript variant X3"; protein_id "KAF7204383.1"; exon_number "10";
CM025023.1	Genbank	CDS	19392621	19392832	.	+	2	gene_id "G4P62_012057"; transcript_id "gnl|WGS:JAAVVJ|G4P62_T019976"; gbkey "CDS"; gene "afap1l2"; locus_tag "G4P62_012057"; orig_transcript_id "gnl|WGS:JAAVVJ|G4P62_T019976"; product "transcript variant X3"; protein_id "KAF7204383.1"; exon_number "11";
CM025023.1	Genbank	CDS	19393506	19393651	.	+	0	gene_id "G4P62_012057"; transcript_id "gnl|WGS:JAAVVJ|G4P62_T019976"; gbkey "CDS"; gene "afap1l2"; locus_tag "G4P62_012057"; orig_transcript_id "gnl|WGS:JAAVVJ|G4P62_T019976"; product "transcript variant X3"; protein_id "KAF7204383.1"; exon_number "12";
CM025023.1	Genbank	CDS	19394035	19394146	.	+	1	gene_id "G4P62_012057"; transcript_id "gnl|WGS:JAAVVJ|G4P62_T019976"; gbkey "CDS"; gene "afap1l2"; locus_tag "G4P62_012057"; orig_transcript_id "gnl|WGS:JAAVVJ|G4P62_T019976"; product "transcript variant X3"; protein_id "KAF7204383.1"; exon_number "13";
CM025023.1	Genbank	CDS	19394253	19394459	.	+	0	gene_id "G4P62_012057"; transcript_id "gnl|WGS:JAAVVJ|G4P62_T019976"; gbkey "CDS"; gene "afap1l2"; locus_tag "G4P62_012057"; orig_transcript_id "gnl|WGS:JAAVVJ|G4P62_T019976"; product "transcript variant X3"; protein_id "KAF7204383.1"; exon_number "14";
CM025023.1	Genbank	CDS	19395104	19395311	.	+	0	gene_id "G4P62_012057"; transcript_id "gnl|WGS:JAAVVJ|G4P62_T019976"; gbkey "CDS"; gene "afap1l2"; locus_tag "G4P62_012057"; orig_transcript_id "gnl|WGS:JAAVVJ|G4P62_T019976"; product "transcript variant X3"; protein_id "KAF7204383.1"; exon_number "15";
CM025023.1	Genbank	CDS	19395542	19395715	.	+	2	gene_id "G4P62_012057"; transcript_id "gnl|WGS:JAAVVJ|G4P62_T019976"; gbkey "CDS"; gene "afap1l2"; locus_tag "G4P62_012057"; orig_transcript_id "gnl|WGS:JAAVVJ|G4P62_T019976"; product "transcript variant X3"; protein_id "KAF7204383.1"; exon_number "16";
CM025023.1	Genbank	CDS	19395790	19395977	.	+	2	gene_id "G4P62_012057"; transcript_id "gnl|WGS:JAAVVJ|G4P62_T019976"; gbkey "CDS"; gene "afap1l2"; locus_tag "G4P62_012057"; orig_transcript_id "gnl|WGS:JAAVVJ|G4P62_T019976"; product "transcript variant X3"; protein_id "KAF7204383.1"; exon_number "17";
CM025023.1	Genbank	CDS	19396056	19396235	.	+	0	gene_id "G4P62_012057"; transcript_id "gnl|WGS:JAAVVJ|G4P62_T019976"; gbkey "CDS"; gene "afap1l2"; locus_tag "G4P62_012057"; orig_transcript_id "gnl|WGS:JAAVVJ|G4P62_T019976"; product "transcript variant X3"; protein_id "KAF7204383.1"; exon_number "18";
CM025023.1	Genbank	CDS	19396325	19396348	.	+	0	gene_id "G4P62_012057"; transcript_id "gnl|WGS:JAAVVJ|G4P62_T019976"; gbkey "CDS"; gene "afap1l2"; locus_tag "G4P62_012057"; orig_transcript_id "gnl|WGS:JAAVVJ|G4P62_T019976"; product "transcript variant X3"; protein_id "KAF7204383.1"; exon_number "19";
CM025023.1	Genbank	start_codon	19364807	19364809	.	+	0	gene_id "G4P62_012057"; transcript_id "gnl|WGS:JAAVVJ|G4P62_T019976"; gbkey "CDS"; gene "afap1l2"; locus_tag "G4P62_012057"; orig_transcript_id "gnl|WGS:JAAVVJ|G4P62_T019976"; product "transcript variant X3"; protein_id "KAF7204383.1"; exon_number "2";
CM025023.1	Genbank	stop_codon	19396349	19396351	.	+	0	gene_id "G4P62_012057"; transcript_id "gnl|WGS:JAAVVJ|G4P62_T019976"; gbkey "CDS"; gene "afap1l2"; locus_tag "G4P62_012057"; orig_transcript_id "gnl|WGS:JAAVVJ|G4P62_T019976"; product "transcript variant X3"; protein_id "KAF7204383.1"; exon_number "19";
CM025023.1	Genbank	gene	19378027	19379692	.	-	.	gene_id "G4P62_012058"; transcript_id ""; description "kelch repeat and BTB domain-containing protein"; gbkey "Gene"; gene_biotype "protein_coding"; locus_tag "G4P62_012058"; note "LOC107387889";
CM025023.1	Genbank	transcript	19378027	19379627	.	-	.	gene_id "G4P62_012058"; transcript_id "gnl|WGS:JAAVVJ|G4P62_T019977"; gbkey "mRNA"; locus_tag "G4P62_012058"; orig_protein_id "gnl|WGS:JAAVVJ|G4P62_P019977"; orig_transcript_id "gnl|WGS:JAAVVJ|G4P62_T019977"; product "kelch repeat and BTB domain-containing protein 13-like"; transcript_biotype "mRNA";
CM025023.1	Genbank	exon	19378027	19379627	.	-	.	gene_id "G4P62_012058"; transcript_id "gnl|WGS:JAAVVJ|G4P62_T019977"; locus_tag "G4P62_012058"; orig_protein_id "gnl|WGS:JAAVVJ|G4P62_P019977"; orig_transcript_id "gnl|WGS:JAAVVJ|G4P62_T019977"; product "kelch repeat and BTB domain-containing protein 13-like"; transcript_biotype "mRNA"; exon_number "1";
CM025023.1	Genbank	CDS	19378128	19379627	.	-	0	gene_id "G4P62_012058"; transcript_id "gnl|WGS:JAAVVJ|G4P62_T019977"; gbkey "CDS"; locus_tag "G4P62_012058"; orig_transcript_id "gnl|WGS:JAAVVJ|G4P62_T019977"; product "kelch repeat and BTB domain-containing protein 13-like"; protein_id "KAF7204384.1"; exon_number "1";
CM025023.1	Genbank	start_codon	19379625	19379627	.	-	0	gene_id "G4P62_012058"; transcript_id "gnl|WGS:JAAVVJ|G4P62_T019977"; gbkey "CDS"; locus_tag "G4P62_012058"; orig_transcript_id "gnl|WGS:JAAVVJ|G4P62_T019977"; product "kelch repeat and BTB domain-containing protein 13-like"; protein_id "KAF7204384.1"; exon_number "1";
CM025023.1	Genbank	stop_codon	19378125	19378127	.	-	0	gene_id "G4P62_012058"; transcript_id "gnl|WGS:JAAVVJ|G4P62_T019977"; gbkey "CDS"; locus_tag "G4P62_012058"; orig_transcript_id "gnl|WGS:JAAVVJ|G4P62_T019977"; product "kelch repeat and BTB domain-containing protein 13-like"; protein_id "KAF7204384.1"; exon_number "1";
CM025023.1	Genbank	gene	19399396	19420590	.	-	.	gene_id "G4P62_012056"; transcript_id ""; description "von Willebrand factor A domain-containing"; gbkey "Gene"; gene "vwa2"; gene_biotype "protein_coding"; locus_tag "G4P62_012056";
CM025023.1	Genbank	transcript	19399396	19420590	.	-	.	gene_id "G4P62_012056"; transcript_id "gnl|WGS:JAAVVJ|G4P62_T019973"; gbkey "mRNA"; gene "vwa2"; locus_tag "G4P62_012056"; orig_protein_id "gnl|WGS:JAAVVJ|G4P62_P019973"; orig_transcript_id "gnl|WGS:JAAVVJ|G4P62_T019973"; product "von Willebrand factor A domain containing 2"; transcript_biotype "mRNA";
CM025023.1	Genbank	exon	19420539	19420590	.	-	.	gene_id "G4P62_012056"; transcript_id "gnl|WGS:JAAVVJ|G4P62_T019973"; gene "vwa2"; locus_tag "G4P62_012056"; orig_protein_id "gnl|WGS:JAAVVJ|G4P62_P019973"; orig_transcript_id "gnl|WGS:JAAVVJ|G4P62_T019973"; product "von Willebrand factor A domain containing 2"; transcript_biotype "mRNA"; exon_number "1";
CM025023.1	Genbank	exon	19417287	19417361	.	-	.	gene_id "G4P62_012056"; transcript_id "gnl|WGS:JAAVVJ|G4P62_T019973"; gene "vwa2"; locus_tag "G4P62_012056"; orig_protein_id "gnl|WGS:JAAVVJ|G4P62_P019973"; orig_transcript_id "gnl|WGS:JAAVVJ|G4P62_T019973"; product "von Willebrand factor A domain containing 2"; transcript_biotype "mRNA"; exon_number "2";
CM025023.1	Genbank	exon	19416554	19416699	.	-	.	gene_id "G4P62_012056"; transcript_id "gnl|WGS:JAAVVJ|G4P62_T019973"; gene "vwa2"; locus_tag "G4P62_012056"; orig_protein_id "gnl|WGS:JAAVVJ|G4P62_P019973"; orig_transcript_id "gnl|WGS:JAAVVJ|G4P62_T019973"; product "von Willebrand factor A domain containing 2"; transcript_biotype "mRNA"; exon_number "3";
CM025023.1	Genbank	exon	19413279	19413388	.	-	.	gene_id "G4P62_012056"; transcript_id "gnl|WGS:JAAVVJ|G4P62_T019973"; gene "vwa2"; locus_tag "G4P62_012056"; orig_protein_id "gnl|WGS:JAAVVJ|G4P62_P019973"; orig_transcript_id "gnl|WGS:JAAVVJ|G4P62_T019973"; product "von Willebrand factor A domain containing 2"; transcript_biotype "mRNA"; exon_number "4";
CM025023.1	Genbank	exon	19412629	19412823	.	-	.	gene_id "G4P62_012056"; transcript_id "gnl|WGS:JAAVVJ|G4P62_T019973"; gene "vwa2"; locus_tag "G4P62_012056"; orig_protein_id "gnl|WGS:JAAVVJ|G4P62_P019973"; orig_transcript_id "gnl|WGS:JAAVVJ|G4P62_T019973"; product "von Willebrand factor A domain containing 2"; transcript_biotype "mRNA"; exon_number "5";
CM025023.1	Genbank	exon	19412420	19412553	.	-	.	gene_id "G4P62_012056"; transcript_id "gnl|WGS:JAAVVJ|G4P62_T019973"; gene "vwa2"; locus_tag "G4P62_012056"; orig_protein_id "gnl|WGS:JAAVVJ|G4P62_P019973"; orig_transcript_id "gnl|WGS:JAAVVJ|G4P62_T019973"; product "von Willebrand factor A domain containing 2"; transcript_biotype "mRNA"; exon_number "6";
CM025023.1	Genbank	exon	19412201	19412336	.	-	.	gene_id "G4P62_012056"; transcript_id "gnl|WGS:JAAVVJ|G4P62_T019973"; gene "vwa2"; locus_tag "G4P62_012056"; orig_protein_id "gnl|WGS:JAAVVJ|G4P62_P019973"; orig_transcript_id "gnl|WGS:JAAVVJ|G4P62_T019973"; product "von Willebrand factor A domain containing 2"; transcript_biotype "mRNA"; exon_number "7";
CM025023.1	Genbank	exon	19403609	19403658	.	-	.	gene_id "G4P62_012056"; transcript_id "gnl|WGS:JAAVVJ|G4P62_T019973"; gene "vwa2"; locus_tag "G4P62_012056"; orig_protein_id "gnl|WGS:JAAVVJ|G4P62_P019973"; orig_transcript_id "gnl|WGS:JAAVVJ|G4P62_T019973"; product "von Willebrand factor A domain containing 2"; transcript_biotype "mRNA"; exon_number "8";
CM025023.1	Genbank	exon	19403422	19403529	.	-	.	gene_id "G4P62_012056"; transcript_id "gnl|WGS:JAAVVJ|G4P62_T019973"; gene "vwa2"; locus_tag "G4P62_012056"; orig_protein_id "gnl|WGS:JAAVVJ|G4P62_P019973"; orig_transcript_id "gnl|WGS:JAAVVJ|G4P62_T019973"; product "von Willebrand factor A domain containing 2"; transcript_biotype "mRNA"; exon_number "9";
CM025023.1	Genbank	exon	19402761	19403342	.	-	.	gene_id "G4P62_012056"; transcript_id "gnl|WGS:JAAVVJ|G4P62_T019973"; gene "vwa2"; locus_tag "G4P62_012056"; orig_protein_id "gnl|WGS:JAAVVJ|G4P62_P019973"; orig_transcript_id "gnl|WGS:JAAVVJ|G4P62_T019973"; product "von Willebrand factor A domain containing 2"; transcript_biotype "mRNA"; exon_number "10";
CM025023.1	Genbank	exon	19399924	19400475	.	-	.	gene_id "G4P62_012056"; transcript_id "gnl|WGS:JAAVVJ|G4P62_T019973"; gene "vwa2"; locus_tag "G4P62_012056"; orig_protein_id "gnl|WGS:JAAVVJ|G4P62_P019973"; orig_transcript_id "gnl|WGS:JAAVVJ|G4P62_T019973"; product "von Willebrand factor A domain containing 2"; transcript_biotype "mRNA"; exon_number "11";
CM025023.1	Genbank	exon	19399686	19399781	.	-	.	gene_id "G4P62_012056"; transcript_id "gnl|WGS:JAAVVJ|G4P62_T019973"; gene "vwa2"; locus_tag "G4P62_012056"; orig_protein_id "gnl|WGS:JAAVVJ|G4P62_P019973"; orig_transcript_id "gnl|WGS:JAAVVJ|G4P62_T019973"; product "von Willebrand factor A domain containing 2"; transcript_biotype "mRNA"; exon_number "12";
CM025023.1	Genbank	exon	19399396	19399508	.	-	.	gene_id "G4P62_012056"; transcript_id "gnl|WGS:JAAVVJ|G4P62_T019973"; gene "vwa2"; locus_tag "G4P62_012056"; orig_protein_id "gnl|WGS:JAAVVJ|G4P62_P019973"; orig_transcript_id "gnl|WGS:JAAVVJ|G4P62_T019973"; product "von Willebrand factor A domain containing 2"; transcript_biotype "mRNA"; exon_number "13";
CM025023.1	Genbank	CDS	19420539	19420590	.	-	0	gene_id "G4P62_012056"; transcript_id "gnl|WGS:JAAVVJ|G4P62_T019973"; gbkey "CDS"; gene "vwa2"; locus_tag "G4P62_012056"; orig_transcript_id "gnl|WGS:JAAVVJ|G4P62_T019973"; product "von Willebrand factor A domain containing 2"; protein_id "KAF7204380.1"; exon_number "1";
CM025023.1	Genbank	CDS	19417287	19417361	.	-	2	gene_id "G4P62_012056"; transcript_id "gnl|WGS:JAAVVJ|G4P62_T019973"; gbkey "CDS"; gene "vwa2"; locus_tag "G4P62_012056"; orig_transcript_id "gnl|WGS:JAAVVJ|G4P62_T019973"; product "von Willebrand factor A domain containing 2"; protein_id "KAF7204380.1"; exon_number "2";
CM025023.1	Genbank	CDS	19416554	19416699	.	-	2	gene_id "G4P62_012056"; transcript_id "gnl|WGS:JAAVVJ|G4P62_T019973"; gbkey "CDS"; gene "vwa2"; locus_tag "G4P62_012056"; orig_transcript_id "gnl|WGS:JAAVVJ|G4P62_T019973"; product "von Willebrand factor A domain containing 2"; protein_id "KAF7204380.1"; exon_number "3";
CM025023.1	Genbank	CDS	19413279	19413388	.	-	0	gene_id "G4P62_012056"; transcript_id "gnl|WGS:JAAVVJ|G4P62_T019973"; gbkey "CDS"; gene "vwa2"; locus_tag "G4P62_012056"; orig_transcript_id "gnl|WGS:JAAVVJ|G4P62_T019973"; product "von Willebrand factor A domain containing 2"; protein_id "KAF7204380.1"; exon_number "4";
CM025023.1	Genbank	CDS	19412629	19412823	.	-	1	gene_id "G4P62_012056"; transcript_id "gnl|WGS:JAAVVJ|G4P62_T019973"; gbkey "CDS"; gene "vwa2"; locus_tag "G4P62_012056"; orig_transcript_id "gnl|WGS:JAAVVJ|G4P62_T019973"; product "von Willebrand factor A domain containing 2"; protein_id "KAF7204380.1"; exon_number "5";
CM025023.1	Genbank	CDS	19412420	19412553	.	-	1	gene_id "G4P62_012056"; transcript_id "gnl|WGS:JAAVVJ|G4P62_T019973"; gbkey "CDS"; gene "vwa2"; locus_tag "G4P62_012056"; orig_transcript_id "gnl|WGS:JAAVVJ|G4P62_T019973"; product "von Willebrand factor A domain containing 2"; protein_id "KAF7204380.1"; exon_number "6";
CM025023.1	Genbank	CDS	19412201	19412336	.	-	2	gene_id "G4P62_012056"; transcript_id "gnl|WGS:JAAVVJ|G4P62_T019973"; gbkey "CDS"; gene "vwa2"; locus_tag "G4P62_012056"; orig_transcript_id "gnl|WGS:JAAVVJ|G4P62_T019973"; product "von Willebrand factor A domain containing 2"; protein_id "KAF7204380.1"; exon_number "7";
CM025023.1	Genbank	CDS	19403609	19403658	.	-	1	gene_id "G4P62_012056"; transcript_id "gnl|WGS:JAAVVJ|G4P62_T019973"; gbkey "CDS"; gene "vwa2"; locus_tag "G4P62_012056"; orig_transcript_id "gnl|WGS:JAAVVJ|G4P62_T019973"; product "von Willebrand factor A domain containing 2"; protein_id "KAF7204380.1"; exon_number "8";
CM025023.1	Genbank	CDS	19403422	19403529	.	-	2	gene_id "G4P62_012056"; transcript_id "gnl|WGS:JAAVVJ|G4P62_T019973"; gbkey "CDS"; gene "vwa2"; locus_tag "G4P62_012056"; orig_transcript_id "gnl|WGS:JAAVVJ|G4P62_T019973"; product "von Willebrand factor A domain containing 2"; protein_id "KAF7204380.1"; exon_number "9";
CM025023.1	Genbank	CDS	19402761	19403342	.	-	2	gene_id "G4P62_012056"; transcript_id "gnl|WGS:JAAVVJ|G4P62_T019973"; gbkey "CDS"; gene "vwa2"; locus_tag "G4P62_012056"; orig_transcript_id "gnl|WGS:JAAVVJ|G4P62_T019973"; product "von Willebrand factor A domain containing 2"; protein_id "KAF7204380.1"; exon_number "10";
CM025023.1	Genbank	CDS	19399924	19400475	.	-	2	gene_id "G4P62_012056"; transcript_id "gnl|WGS:JAAVVJ|G4P62_T019973"; gbkey "CDS"; gene "vwa2"; locus_tag "G4P62_012056"; orig_transcript_id "gnl|WGS:JAAVVJ|G4P62_T019973"; product "von Willebrand factor A domain containing 2"; protein_id "KAF7204380.1"; exon_number "11";
CM025023.1	Genbank	CDS	19399686	19399781	.	-	2	gene_id "G4P62_012056"; transcript_id "gnl|WGS:JAAVVJ|G4P62_T019973"; gbkey "CDS"; gene "vwa2"; locus_tag "G4P62_012056"; orig_transcript_id "gnl|WGS:JAAVVJ|G4P62_T019973"; product "von Willebrand factor A domain containing 2"; protein_id "KAF7204380.1"; exon_number "12";
CM025023.1	Genbank	CDS	19399399	19399508	.	-	2	gene_id "G4P62_012056"; transcript_id "gnl|WGS:JAAVVJ|G4P62_T019973"; gbkey "CDS"; gene "vwa2"; locus_tag "G4P62_012056"; orig_transcript_id "gnl|WGS:JAAVVJ|G4P62_T019973"; product "von Willebrand factor A domain containing 2"; protein_id "KAF7204380.1"; exon_number "13";
CM025023.1	Genbank	start_codon	19420588	19420590	.	-	0	gene_id "G4P62_012056"; transcript_id "gnl|WGS:JAAVVJ|G4P62_T019973"; gbkey "CDS"; gene "vwa2"; locus_tag "G4P62_012056"; orig_transcript_id "gnl|WGS:JAAVVJ|G4P62_T019973"; product "von Willebrand factor A domain containing 2"; protein_id "KAF7204380.1"; exon_number "1";
CM025023.1	Genbank	stop_codon	19399396	19399398	.	-	0	gene_id "G4P62_012056"; transcript_id "gnl|WGS:JAAVVJ|G4P62_T019973"; gbkey "CDS"; gene "vwa2"; locus_tag "G4P62_012056"; orig_transcript_id "gnl|WGS:JAAVVJ|G4P62_T019973"; product "von Willebrand factor A domain containing 2"; protein_id "KAF7204380.1"; exon_number "13";
CM025023.1	Genbank	gene	19427104	19457135	.	-	.	gene_id "G4P62_012055"; transcript_id ""; description "tudor domain-containing protein 1 isoform X3"; gbkey "Gene"; gene "tdrd1"; gene_biotype "protein_coding"; locus_tag "G4P62_012055";
CM025023.1	Genbank	transcript	19427104	19457135	.	-	.	gene_id "G4P62_012055"; transcript_id "gnl|WGS:JAAVVJ|G4P62_T019970"; gbkey "mRNA"; gene "tdrd1"; locus_tag "G4P62_012055"; note "transcript variant X3"; orig_protein_id "gnl|WGS:JAAVVJ|G4P62_P019970"; orig_transcript_id "gnl|WGS:JAAVVJ|G4P62_T019970"; product "tudor domain containing 1"; transcript_biotype "mRNA";
CM025023.1	Genbank	exon	19457010	19457135	.	-	.	gene_id "G4P62_012055"; transcript_id "gnl|WGS:JAAVVJ|G4P62_T019970"; gene "tdrd1"; locus_tag "G4P62_012055"; note "transcript variant X3"; orig_protein_id "gnl|WGS:JAAVVJ|G4P62_P019970"; orig_transcript_id "gnl|WGS:JAAVVJ|G4P62_T019970"; product "tudor domain containing 1"; transcript_biotype "mRNA"; exon_number "1";
CM025023.1	Genbank	exon	19456605	19456732	.	-	.	gene_id "G4P62_012055"; transcript_id "gnl|WGS:JAAVVJ|G4P62_T019970"; gene "tdrd1"; locus_tag "G4P62_012055"; note "transcript variant X3"; orig_protein_id "gnl|WGS:JAAVVJ|G4P62_P019970"; orig_transcript_id "gnl|WGS:JAAVVJ|G4P62_T019970"; product "tudor domain containing 1"; transcript_biotype "mRNA"; exon_number "2";
CM025023.1	Genbank	exon	19456503	19456534	.	-	.	gene_id "G4P62_012055"; transcript_id "gnl|WGS:JAAVVJ|G4P62_T019970"; gene "tdrd1"; locus_tag "G4P62_012055"; note "transcript variant X3"; orig_protein_id "gnl|WGS:JAAVVJ|G4P62_P019970"; orig_transcript_id "gnl|WGS:JAAVVJ|G4P62_T019970"; product "tudor domain containing 1"; transcript_biotype "mRNA"; exon_number "3";
CM025023.1	Genbank	exon	19456361	19456418	.	-	.	gene_id "G4P62_012055"; transcript_id "gnl|WGS:JAAVVJ|G4P62_T019970"; gene "tdrd1"; locus_tag "G4P62_012055"; note "transcript variant X3"; orig_protein_id "gnl|WGS:JAAVVJ|G4P62_P019970"; orig_transcript_id "gnl|WGS:JAAVVJ|G4P62_T019970"; product "tudor domain containing 1"; transcript_biotype "mRNA"; exon_number "4";
CM025023.1	Genbank	exon	19445775	19445889	.	-	.	gene_id "G4P62_012055"; transcript_id "gnl|WGS:JAAVVJ|G4P62_T019970"; gene "tdrd1"; locus_tag "G4P62_012055"; note "transcript variant X3"; orig_protein_id "gnl|WGS:JAAVVJ|G4P62_P019970"; orig_transcript_id "gnl|WGS:JAAVVJ|G4P62_T019970"; product "tudor domain containing 1"; transcript_biotype "mRNA"; exon_number "5";
CM025023.1	Genbank	exon	19445621	19445678	.	-	.	gene_id "G4P62_012055"; transcript_id "gnl|WGS:JAAVVJ|G4P62_T019970"; gene "tdrd1"; locus_tag "G4P62_012055"; note "transcript variant X3"; orig_protein_id "gnl|WGS:JAAVVJ|G4P62_P019970"; orig_transcript_id "gnl|WGS:JAAVVJ|G4P62_T019970"; product "tudor domain containing 1"; transcript_biotype "mRNA"; exon_number "6";
CM025023.1	Genbank	exon	19444850	19444930	.	-	.	gene_id "G4P62_012055"; transcript_id "gnl|WGS:JAAVVJ|G4P62_T019970"; gene "tdrd1"; locus_tag "G4P62_012055"; note "transcript variant X3"; orig_protein_id "gnl|WGS:JAAVVJ|G4P62_P019970"; orig_transcript_id "gnl|WGS:JAAVVJ|G4P62_T019970"; product "tudor domain containing 1"; transcript_biotype "mRNA"; exon_number "7";
CM025023.1	Genbank	exon	19444575	19444754	.	-	.	gene_id "G4P62_012055"; transcript_id "gnl|WGS:JAAVVJ|G4P62_T019970"; gene "tdrd1"; locus_tag "G4P62_012055"; note "transcript variant X3"; orig_protein_id "gnl|WGS:JAAVVJ|G4P62_P019970"; orig_transcript_id "gnl|WGS:JAAVVJ|G4P62_T019970"; product "tudor domain containing 1"; transcript_biotype "mRNA"; exon_number "8";
CM025023.1	Genbank	exon	19444324	19444467	.	-	.	gene_id "G4P62_012055"; transcript_id "gnl|WGS:JAAVVJ|G4P62_T019970"; gene "tdrd1"; locus_tag "G4P62_012055"; note "transcript variant X3"; orig_protein_id "gnl|WGS:JAAVVJ|G4P62_P019970"; orig_transcript_id "gnl|WGS:JAAVVJ|G4P62_T019970"; product "tudor domain containing 1"; transcript_biotype "mRNA"; exon_number "9";
CM025023.1	Genbank	exon	19443939	19444104	.	-	.	gene_id "G4P62_012055"; transcript_id "gnl|WGS:JAAVVJ|G4P62_T019970"; gene "tdrd1"; locus_tag "G4P62_012055"; note "transcript variant X3"; orig_protein_id "gnl|WGS:JAAVVJ|G4P62_P019970"; orig_transcript_id "gnl|WGS:JAAVVJ|G4P62_T019970"; product "tudor domain containing 1"; transcript_biotype "mRNA"; exon_number "10";
CM025023.1	Genbank	exon	19443748	19443831	.	-	.	gene_id "G4P62_012055"; transcript_id "gnl|WGS:JAAVVJ|G4P62_T019970"; gene "tdrd1"; locus_tag "G4P62_012055"; note "transcript variant X3"; orig_protein_id "gnl|WGS:JAAVVJ|G4P62_P019970"; orig_transcript_id "gnl|WGS:JAAVVJ|G4P62_T019970"; product "tudor domain containing 1"; transcript_biotype "mRNA"; exon_number "11";
CM025023.1	Genbank	exon	19441407	19441583	.	-	.	gene_id "G4P62_012055"; transcript_id "gnl|WGS:JAAVVJ|G4P62_T019970"; gene "tdrd1"; locus_tag "G4P62_012055"; note "transcript variant X3"; orig_protein_id "gnl|WGS:JAAVVJ|G4P62_P019970"; orig_transcript_id "gnl|WGS:JAAVVJ|G4P62_T019970"; product "tudor domain containing 1"; transcript_biotype "mRNA"; exon_number "12";
CM025023.1	Genbank	exon	19441229	19441336	.	-	.	gene_id "G4P62_012055"; transcript_id "gnl|WGS:JAAVVJ|G4P62_T019970"; gene "tdrd1"; locus_tag "G4P62_012055"; note "transcript variant X3"; orig_protein_id "gnl|WGS:JAAVVJ|G4P62_P019970"; orig_transcript_id "gnl|WGS:JAAVVJ|G4P62_T019970"; product "tudor domain containing 1"; transcript_biotype "mRNA"; exon_number "13";
CM025023.1	Genbank	exon	19440814	19440984	.	-	.	gene_id "G4P62_012055"; transcript_id "gnl|WGS:JAAVVJ|G4P62_T019970"; gene "tdrd1"; locus_tag "G4P62_012055"; note "transcript variant X3"; orig_protein_id "gnl|WGS:JAAVVJ|G4P62_P019970"; orig_transcript_id "gnl|WGS:JAAVVJ|G4P62_T019970"; product "tudor domain containing 1"; transcript_biotype "mRNA"; exon_number "14";
CM025023.1	Genbank	exon	19440424	19440678	.	-	.	gene_id "G4P62_012055"; transcript_id "gnl|WGS:JAAVVJ|G4P62_T019970"; gene "tdrd1"; locus_tag "G4P62_012055"; note "transcript variant X3"; orig_protein_id "gnl|WGS:JAAVVJ|G4P62_P019970"; orig_transcript_id "gnl|WGS:JAAVVJ|G4P62_T019970"; product "tudor domain containing 1"; transcript_biotype "mRNA"; exon_number "15";
CM025023.1	Genbank	exon	19440097	19440210	.	-	.	gene_id "G4P62_012055"; transcript_id "gnl|WGS:JAAVVJ|G4P62_T019970"; gene "tdrd1"; locus_tag "G4P62_012055"; note "transcript variant X3"; orig_protein_id "gnl|WGS:JAAVVJ|G4P62_P019970"; orig_transcript_id "gnl|WGS:JAAVVJ|G4P62_T019970"; product "tudor domain containing 1"; transcript_biotype "mRNA"; exon_number "16";
CM025023.1	Genbank	exon	19439735	19439842	.	-	.	gene_id "G4P62_012055"; transcript_id "gnl|WGS:JAAVVJ|G4P62_T019970"; gene "tdrd1"; locus_tag "G4P62_012055"; note "transcript variant X3"; orig_protein_id "gnl|WGS:JAAVVJ|G4P62_P019970"; orig_transcript_id "gnl|WGS:JAAVVJ|G4P62_T019970"; product "tudor domain containing 1"; transcript_biotype "mRNA"; exon_number "17";
CM025023.1	Genbank	exon	19439397	19439564	.	-	.	gene_id "G4P62_012055"; transcript_id "gnl|WGS:JAAVVJ|G4P62_T019970"; gene "tdrd1"; locus_tag "G4P62_012055"; note "transcript variant X3"; orig_protein_id "gnl|WGS:JAAVVJ|G4P62_P019970"; orig_transcript_id "gnl|WGS:JAAVVJ|G4P62_T019970"; product "tudor domain containing 1"; transcript_biotype "mRNA"; exon_number "18";
CM025023.1	Genbank	exon	19438914	19439255	.	-	.	gene_id "G4P62_012055"; transcript_id "gnl|WGS:JAAVVJ|G4P62_T019970"; gene "tdrd1"; locus_tag "G4P62_012055"; note "transcript variant X3"; orig_protein_id "gnl|WGS:JAAVVJ|G4P62_P019970"; orig_transcript_id "gnl|WGS:JAAVVJ|G4P62_T019970"; product "tudor domain containing 1"; transcript_biotype "mRNA"; exon_number "19";
CM025023.1	Genbank	exon	19438717	19438833	.	-	.	gene_id "G4P62_012055"; transcript_id "gnl|WGS:JAAVVJ|G4P62_T019970"; gene "tdrd1"; locus_tag "G4P62_012055"; note "transcript variant X3"; orig_protein_id "gnl|WGS:JAAVVJ|G4P62_P019970"; orig_transcript_id "gnl|WGS:JAAVVJ|G4P62_T019970"; product "tudor domain containing 1"; transcript_biotype "mRNA"; exon_number "20";
CM025023.1	Genbank	exon	19438516	19438644	.	-	.	gene_id "G4P62_012055"; transcript_id "gnl|WGS:JAAVVJ|G4P62_T019970"; gene "tdrd1"; locus_tag "G4P62_012055"; note "transcript variant X3"; orig_protein_id "gnl|WGS:JAAVVJ|G4P62_P019970"; orig_transcript_id "gnl|WGS:JAAVVJ|G4P62_T019970"; product "tudor domain containing 1"; transcript_biotype "mRNA"; exon_number "21";
CM025023.1	Genbank	exon	19429529	19429696	.	-	.	gene_id "G4P62_012055"; transcript_id "gnl|WGS:JAAVVJ|G4P62_T019970"; gene "tdrd1"; locus_tag "G4P62_012055"; note "transcript variant X3"; orig_protein_id "gnl|WGS:JAAVVJ|G4P62_P019970"; orig_transcript_id "gnl|WGS:JAAVVJ|G4P62_T019970"; product "tudor domain containing 1"; transcript_biotype "mRNA"; exon_number "22";
CM025023.1	Genbank	exon	19429052	19429435	.	-	.	gene_id "G4P62_012055"; transcript_id "gnl|WGS:JAAVVJ|G4P62_T019970"; gene "tdrd1"; locus_tag "G4P62_012055"; note "transcript variant X3"; orig_protein_id "gnl|WGS:JAAVVJ|G4P62_P019970"; orig_transcript_id "gnl|WGS:JAAVVJ|G4P62_T019970"; product "tudor domain containing 1"; transcript_biotype "mRNA"; exon_number "23";
CM025023.1	Genbank	exon	19427750	19427815	.	-	.	gene_id "G4P62_012055"; transcript_id "gnl|WGS:JAAVVJ|G4P62_T019970"; gene "tdrd1"; locus_tag "G4P62_012055"; note "transcript variant X3"; orig_protein_id "gnl|WGS:JAAVVJ|G4P62_P019970"; orig_transcript_id "gnl|WGS:JAAVVJ|G4P62_T019970"; product "tudor domain containing 1"; transcript_biotype "mRNA"; exon_number "24";
CM025023.1	Genbank	exon	19427584	19427627	.	-	.	gene_id "G4P62_012055"; transcript_id "gnl|WGS:JAAVVJ|G4P62_T019970"; gene "tdrd1"; locus_tag "G4P62_012055"; note "transcript variant X3"; orig_protein_id "gnl|WGS:JAAVVJ|G4P62_P019970"; orig_transcript_id "gnl|WGS:JAAVVJ|G4P62_T019970"; product "tudor domain containing 1"; transcript_biotype "mRNA"; exon_number "25";
CM025023.1	Genbank	exon	19427104	19427287	.	-	.	gene_id "G4P62_012055"; transcript_id "gnl|WGS:JAAVVJ|G4P62_T019970"; gene "tdrd1"; locus_tag "G4P62_012055"; note "transcript variant X3"; orig_protein_id "gnl|WGS:JAAVVJ|G4P62_P019970"; orig_transcript_id "gnl|WGS:JAAVVJ|G4P62_T019970"; product "tudor domain containing 1"; transcript_biotype "mRNA"; exon_number "26";
CM025023.1	Genbank	CDS	19456605	19456725	.	-	0	gene_id "G4P62_012055"; transcript_id "gnl|WGS:JAAVVJ|G4P62_T019970"; gbkey "CDS"; gene "tdrd1"; locus_tag "G4P62_012055"; orig_transcript_id "gnl|WGS:JAAVVJ|G4P62_T019970"; product "transcript variant X3"; protein_id "KAF7204377.1"; exon_number "2";
CM025023.1	Genbank	CDS	19456503	19456534	.	-	2	gene_id "G4P62_012055"; transcript_id "gnl|WGS:JAAVVJ|G4P62_T019970"; gbkey "CDS"; gene "tdrd1"; locus_tag "G4P62_012055"; orig_transcript_id "gnl|WGS:JAAVVJ|G4P62_T019970"; product "transcript variant X3"; protein_id "KAF7204377.1"; exon_number "3";
CM025023.1	Genbank	CDS	19456361	19456418	.	-	0	gene_id "G4P62_012055"; transcript_id "gnl|WGS:JAAVVJ|G4P62_T019970"; gbkey "CDS"; gene "tdrd1"; locus_tag "G4P62_012055"; orig_transcript_id "gnl|WGS:JAAVVJ|G4P62_T019970"; product "transcript variant X3"; protein_id "KAF7204377.1"; exon_number "4";
CM025023.1	Genbank	CDS	19445775	19445889	.	-	2	gene_id "G4P62_012055"; transcript_id "gnl|WGS:JAAVVJ|G4P62_T019970"; gbkey "CDS"; gene "tdrd1"; locus_tag "G4P62_012055"; orig_transcript_id "gnl|WGS:JAAVVJ|G4P62_T019970"; product "transcript variant X3"; protein_id "KAF7204377.1"; exon_number "5";
CM025023.1	Genbank	CDS	19445621	19445678	.	-	1	gene_id "G4P62_012055"; transcript_id "gnl|WGS:JAAVVJ|G4P62_T019970"; gbkey "CDS"; gene "tdrd1"; locus_tag "G4P62_012055"; orig_transcript_id "gnl|WGS:JAAVVJ|G4P62_T019970"; product "transcript variant X3"; protein_id "KAF7204377.1"; exon_number "6";
CM025023.1	Genbank	CDS	19444850	19444930	.	-	0	gene_id "G4P62_012055"; transcript_id "gnl|WGS:JAAVVJ|G4P62_T019970"; gbkey "CDS"; gene "tdrd1"; locus_tag "G4P62_012055"; orig_transcript_id "gnl|WGS:JAAVVJ|G4P62_T019970"; product "transcript variant X3"; protein_id "KAF7204377.1"; exon_number "7";
CM025023.1	Genbank	CDS	19444575	19444754	.	-	0	gene_id "G4P62_012055"; transcript_id "gnl|WGS:JAAVVJ|G4P62_T019970"; gbkey "CDS"; gene "tdrd1"; locus_tag "G4P62_012055"; orig_transcript_id "gnl|WGS:JAAVVJ|G4P62_T019970"; product "transcript variant X3"; protein_id "KAF7204377.1"; exon_number "8";
CM025023.1	Genbank	CDS	19444324	19444467	.	-	0	gene_id "G4P62_012055"; transcript_id "gnl|WGS:JAAVVJ|G4P62_T019970"; gbkey "CDS"; gene "tdrd1"; locus_tag "G4P62_012055"; orig_transcript_id "gnl|WGS:JAAVVJ|G4P62_T019970"; product "transcript variant X3"; protein_id "KAF7204377.1"; exon_number "9";
CM025023.1	Genbank	CDS	19443939	19444104	.	-	0	gene_id "G4P62_012055"; transcript_id "gnl|WGS:JAAVVJ|G4P62_T019970"; gbkey "CDS"; gene "tdrd1"; locus_tag "G4P62_012055"; orig_transcript_id "gnl|WGS:JAAVVJ|G4P62_T019970"; product "transcript variant X3"; protein_id "KAF7204377.1"; exon_number "10";
CM025023.1	Genbank	CDS	19443748	19443831	.	-	2	gene_id "G4P62_012055"; transcript_id "gnl|WGS:JAAVVJ|G4P62_T019970"; gbkey "CDS"; gene "tdrd1"; locus_tag "G4P62_012055"; orig_transcript_id "gnl|WGS:JAAVVJ|G4P62_T019970"; product "transcript variant X3"; protein_id "KAF7204377.1"; exon_number "11";
CM025023.1	Genbank	CDS	19441407	19441583	.	-	2	gene_id "G4P62_012055"; transcript_id "gnl|WGS:JAAVVJ|G4P62_T019970"; gbkey "CDS"; gene "tdrd1"; locus_tag "G4P62_012055"; orig_transcript_id "gnl|WGS:JAAVVJ|G4P62_T019970"; product "transcript variant X3"; protein_id "KAF7204377.1"; exon_number "12";
CM025023.1	Genbank	CDS	19441229	19441336	.	-	2	gene_id "G4P62_012055"; transcript_id "gnl|WGS:JAAVVJ|G4P62_T019970"; gbkey "CDS"; gene "tdrd1"; locus_tag "G4P62_012055"; orig_transcript_id "gnl|WGS:JAAVVJ|G4P62_T019970"; product "transcript variant X3"; protein_id "KAF7204377.1"; exon_number "13";
CM025023.1	Genbank	CDS	19440814	19440984	.	-	2	gene_id "G4P62_012055"; transcript_id "gnl|WGS:JAAVVJ|G4P62_T019970"; gbkey "CDS"; gene "tdrd1"; locus_tag "G4P62_012055"; orig_transcript_id "gnl|WGS:JAAVVJ|G4P62_T019970"; product "transcript variant X3"; protein_id "KAF7204377.1"; exon_number "14";
CM025023.1	Genbank	CDS	19440424	19440678	.	-	2	gene_id "G4P62_012055"; transcript_id "gnl|WGS:JAAVVJ|G4P62_T019970"; gbkey "CDS"; gene "tdrd1"; locus_tag "G4P62_012055"; orig_transcript_id "gnl|WGS:JAAVVJ|G4P62_T019970"; product "transcript variant X3"; protein_id "KAF7204377.1"; exon_number "15";
CM025023.1	Genbank	CDS	19440097	19440210	.	-	2	gene_id "G4P62_012055"; transcript_id "gnl|WGS:JAAVVJ|G4P62_T019970"; gbkey "CDS"; gene "tdrd1"; locus_tag "G4P62_012055"; orig_transcript_id "gnl|WGS:JAAVVJ|G4P62_T019970"; product "transcript variant X3"; protein_id "KAF7204377.1"; exon_number "16";
CM025023.1	Genbank	CDS	19439735	19439842	.	-	2	gene_id "G4P62_012055"; transcript_id "gnl|WGS:JAAVVJ|G4P62_T019970"; gbkey "CDS"; gene "tdrd1"; locus_tag "G4P62_012055"; orig_transcript_id "gnl|WGS:JAAVVJ|G4P62_T019970"; product "transcript variant X3"; protein_id "KAF7204377.1"; exon_number "17";
CM025023.1	Genbank	CDS	19439397	19439564	.	-	2	gene_id "G4P62_012055"; transcript_id "gnl|WGS:JAAVVJ|G4P62_T019970"; gbkey "CDS"; gene "tdrd1"; locus_tag "G4P62_012055"; orig_transcript_id "gnl|WGS:JAAVVJ|G4P62_T019970"; product "transcript variant X3"; protein_id "KAF7204377.1"; exon_number "18";
CM025023.1	Genbank	CDS	19438914	19439255	.	-	2	gene_id "G4P62_012055"; transcript_id "gnl|WGS:JAAVVJ|G4P62_T019970"; gbkey "CDS"; gene "tdrd1"; locus_tag "G4P62_012055"; orig_transcript_id "gnl|WGS:JAAVVJ|G4P62_T019970"; product "transcript variant X3"; protein_id "KAF7204377.1"; exon_number "19";
CM025023.1	Genbank	CDS	19438717	19438833	.	-	2	gene_id "G4P62_012055"; transcript_id "gnl|WGS:JAAVVJ|G4P62_T019970"; gbkey "CDS"; gene "tdrd1"; locus_tag "G4P62_012055"; orig_transcript_id "gnl|WGS:JAAVVJ|G4P62_T019970"; product "transcript variant X3"; protein_id "KAF7204377.1"; exon_number "20";
CM025023.1	Genbank	CDS	19438516	19438644	.	-	2	gene_id "G4P62_012055"; transcript_id "gnl|WGS:JAAVVJ|G4P62_T019970"; gbkey "CDS"; gene "tdrd1"; locus_tag "G4P62_012055"; orig_transcript_id "gnl|WGS:JAAVVJ|G4P62_T019970"; product "transcript variant X3"; protein_id "KAF7204377.1"; exon_number "21";
CM025023.1	Genbank	CDS	19429529	19429696	.	-	2	gene_id "G4P62_012055"; transcript_id "gnl|WGS:JAAVVJ|G4P62_T019970"; gbkey "CDS"; gene "tdrd1"; locus_tag "G4P62_012055"; orig_transcript_id "gnl|WGS:JAAVVJ|G4P62_T019970"; product "transcript variant X3"; protein_id "KAF7204377.1"; exon_number "22";
CM025023.1	Genbank	CDS	19429052	19429435	.	-	2	gene_id "G4P62_012055"; transcript_id "gnl|WGS:JAAVVJ|G4P62_T019970"; gbkey "CDS"; gene "tdrd1"; locus_tag "G4P62_012055"; orig_transcript_id "gnl|WGS:JAAVVJ|G4P62_T019970"; product "transcript variant X3"; protein_id "KAF7204377.1"; exon_number "23";
CM025023.1	Genbank	CDS	19427750	19427815	.	-	2	gene_id "G4P62_012055"; transcript_id "gnl|WGS:JAAVVJ|G4P62_T019970"; gbkey "CDS"; gene "tdrd1"; locus_tag "G4P62_012055"; orig_transcript_id "gnl|WGS:JAAVVJ|G4P62_T019970"; product "transcript variant X3"; protein_id "KAF7204377.1"; exon_number "24";
CM025023.1	Genbank	CDS	19427584	19427627	.	-	2	gene_id "G4P62_012055"; transcript_id "gnl|WGS:JAAVVJ|G4P62_T019970"; gbkey "CDS"; gene "tdrd1"; locus_tag "G4P62_012055"; orig_transcript_id "gnl|WGS:JAAVVJ|G4P62_T019970"; product "transcript variant X3"; protein_id "KAF7204377.1"; exon_number "25";
CM025023.1	Genbank	CDS	19427243	19427287	.	-	0	gene_id "G4P62_012055"; transcript_id "gnl|WGS:JAAVVJ|G4P62_T019970"; gbkey "CDS"; gene "tdrd1"; locus_tag "G4P62_012055"; orig_transcript_id "gnl|WGS:JAAVVJ|G4P62_T019970"; product "transcript variant X3"; protein_id "KAF7204377.1"; exon_number "26";
CM025023.1	Genbank	start_codon	19456723	19456725	.	-	0	gene_id "G4P62_012055"; transcript_id "gnl|WGS:JAAVVJ|G4P62_T019970"; gbkey "CDS"; gene "tdrd1"; locus_tag "G4P62_012055"; orig_transcript_id "gnl|WGS:JAAVVJ|G4P62_T019970"; product "transcript variant X3"; protein_id "KAF7204377.1"; exon_number "2";
CM025023.1	Genbank	stop_codon	19427240	19427242	.	-	0	gene_id "G4P62_012055"; transcript_id "gnl|WGS:JAAVVJ|G4P62_T019970"; gbkey "CDS"; gene "tdrd1"; locus_tag "G4P62_012055"; orig_transcript_id "gnl|WGS:JAAVVJ|G4P62_T019970"; product "transcript variant X3"; protein_id "KAF7204377.1"; exon_number "26";
CM025023.1	Genbank	transcript	19427104	19456838	.	-	.	gene_id "G4P62_012055"; transcript_id "gnl|WGS:JAAVVJ|G4P62_T019972"; gbkey "mRNA"; gene "tdrd1"; locus_tag "G4P62_012055"; note "transcript variant X2"; orig_protein_id "gnl|WGS:JAAVVJ|G4P62_P019972"; orig_transcript_id "gnl|WGS:JAAVVJ|G4P62_T019972"; product "tudor domain containing 1"; transcript_biotype "mRNA";
CM025023.1	Genbank	exon	19456605	19456838	.	-	.	gene_id "G4P62_012055"; transcript_id "gnl|WGS:JAAVVJ|G4P62_T019972"; gene "tdrd1"; locus_tag "G4P62_012055"; note "transcript variant X2"; orig_protein_id "gnl|WGS:JAAVVJ|G4P62_P019972"; orig_transcript_id "gnl|WGS:JAAVVJ|G4P62_T019972"; product "tudor domain containing 1"; transcript_biotype "mRNA"; exon_number "1";
CM025023.1	Genbank	exon	19456503	19456534	.	-	.	gene_id "G4P62_012055"; transcript_id "gnl|WGS:JAAVVJ|G4P62_T019972"; gene "tdrd1"; locus_tag "G4P62_012055"; note "transcript variant X2"; orig_protein_id "gnl|WGS:JAAVVJ|G4P62_P019972"; orig_transcript_id "gnl|WGS:JAAVVJ|G4P62_T019972"; product "tudor domain containing 1"; transcript_biotype "mRNA"; exon_number "2";
CM025023.1	Genbank	exon	19456361	19456418	.	-	.	gene_id "G4P62_012055"; transcript_id "gnl|WGS:JAAVVJ|G4P62_T019972"; gene "tdrd1"; locus_tag "G4P62_012055"; note "transcript variant X2"; orig_protein_id "gnl|WGS:JAAVVJ|G4P62_P019972"; orig_transcript_id "gnl|WGS:JAAVVJ|G4P62_T019972"; product "tudor domain containing 1"; transcript_biotype "mRNA"; exon_number "3";
CM025023.1	Genbank	exon	19445775	19445889	.	-	.	gene_id "G4P62_012055"; transcript_id "gnl|WGS:JAAVVJ|G4P62_T019972"; gene "tdrd1"; locus_tag "G4P62_012055"; note "transcript variant X2"; orig_protein_id "gnl|WGS:JAAVVJ|G4P62_P019972"; orig_transcript_id "gnl|WGS:JAAVVJ|G4P62_T019972"; product "tudor domain containing 1"; transcript_biotype "mRNA"; exon_number "4";
CM025023.1	Genbank	exon	19445621	19445678	.	-	.	gene_id "G4P62_012055"; transcript_id "gnl|WGS:JAAVVJ|G4P62_T019972"; gene "tdrd1"; locus_tag "G4P62_012055"; note "transcript variant X2"; orig_protein_id "gnl|WGS:JAAVVJ|G4P62_P019972"; orig_transcript_id "gnl|WGS:JAAVVJ|G4P62_T019972"; product "tudor domain containing 1"; transcript_biotype "mRNA"; exon_number "5";
CM025023.1	Genbank	exon	19444850	19444930	.	-	.	gene_id "G4P62_012055"; transcript_id "gnl|WGS:JAAVVJ|G4P62_T019972"; gene "tdrd1"; locus_tag "G4P62_012055"; note "transcript variant X2"; orig_protein_id "gnl|WGS:JAAVVJ|G4P62_P019972"; orig_transcript_id "gnl|WGS:JAAVVJ|G4P62_T019972"; product "tudor domain containing 1"; transcript_biotype "mRNA"; exon_number "6";
CM025023.1	Genbank	exon	19444575	19444754	.	-	.	gene_id "G4P62_012055"; transcript_id "gnl|WGS:JAAVVJ|G4P62_T019972"; gene "tdrd1"; locus_tag "G4P62_012055"; note "transcript variant X2"; orig_protein_id "gnl|WGS:JAAVVJ|G4P62_P019972"; orig_transcript_id "gnl|WGS:JAAVVJ|G4P62_T019972"; product "tudor domain containing 1"; transcript_biotype "mRNA"; exon_number "7";
CM025023.1	Genbank	exon	19444324	19444467	.	-	.	gene_id "G4P62_012055"; transcript_id "gnl|WGS:JAAVVJ|G4P62_T019972"; gene "tdrd1"; locus_tag "G4P62_012055"; note "transcript variant X2"; orig_protein_id "gnl|WGS:JAAVVJ|G4P62_P019972"; orig_transcript_id "gnl|WGS:JAAVVJ|G4P62_T019972"; product "tudor domain containing 1"; transcript_biotype "mRNA"; exon_number "8";
CM025023.1	Genbank	exon	19443939	19444104	.	-	.	gene_id "G4P62_012055"; transcript_id "gnl|WGS:JAAVVJ|G4P62_T019972"; gene "tdrd1"; locus_tag "G4P62_012055"; note "transcript variant X2"; orig_protein_id "gnl|WGS:JAAVVJ|G4P62_P019972"; orig_transcript_id "gnl|WGS:JAAVVJ|G4P62_T019972"; product "tudor domain containing 1"; transcript_biotype "mRNA"; exon_number "9";
CM025023.1	Genbank	exon	19443748	19443831	.	-	.	gene_id "G4P62_012055"; transcript_id "gnl|WGS:JAAVVJ|G4P62_T019972"; gene "tdrd1"; locus_tag "G4P62_012055"; note "transcript variant X2"; orig_protein_id "gnl|WGS:JAAVVJ|G4P62_P019972"; orig_transcript_id "gnl|WGS:JAAVVJ|G4P62_T019972"; product "tudor domain containing 1"; transcript_biotype "mRNA"; exon_number "10";
CM025023.1	Genbank	exon	19441407	19441583	.	-	.	gene_id "G4P62_012055"; transcript_id "gnl|WGS:JAAVVJ|G4P62_T019972"; gene "tdrd1"; locus_tag "G4P62_012055"; note "transcript variant X2"; orig_protein_id "gnl|WGS:JAAVVJ|G4P62_P019972"; orig_transcript_id "gnl|WGS:JAAVVJ|G4P62_T019972"; product "tudor domain containing 1"; transcript_biotype "mRNA"; exon_number "11";
CM025023.1	Genbank	exon	19441229	19441336	.	-	.	gene_id "G4P62_012055"; transcript_id "gnl|WGS:JAAVVJ|G4P62_T019972"; gene "tdrd1"; locus_tag "G4P62_012055"; note "transcript variant X2"; orig_protein_id "gnl|WGS:JAAVVJ|G4P62_P019972"; orig_transcript_id "gnl|WGS:JAAVVJ|G4P62_T019972"; product "tudor domain containing 1"; transcript_biotype "mRNA"; exon_number "12";
CM025023.1	Genbank	exon	19440814	19440984	.	-	.	gene_id "G4P62_012055"; transcript_id "gnl|WGS:JAAVVJ|G4P62_T019972"; gene "tdrd1"; locus_tag "G4P62_012055"; note "transcript variant X2"; orig_protein_id "gnl|WGS:JAAVVJ|G4P62_P019972"; orig_transcript_id "gnl|WGS:JAAVVJ|G4P62_T019972"; product "tudor domain containing 1"; transcript_biotype "mRNA"; exon_number "13";
CM025023.1	Genbank	exon	19440424	19440678	.	-	.	gene_id "G4P62_012055"; transcript_id "gnl|WGS:JAAVVJ|G4P62_T019972"; gene "tdrd1"; locus_tag "G4P62_012055"; note "transcript variant X2"; orig_protein_id "gnl|WGS:JAAVVJ|G4P62_P019972"; orig_transcript_id "gnl|WGS:JAAVVJ|G4P62_T019972"; product "tudor domain containing 1"; transcript_biotype "mRNA"; exon_number "14";
CM025023.1	Genbank	exon	19440097	19440210	.	-	.	gene_id "G4P62_012055"; transcript_id "gnl|WGS:JAAVVJ|G4P62_T019972"; gene "tdrd1"; locus_tag "G4P62_012055"; note "transcript variant X2"; orig_protein_id "gnl|WGS:JAAVVJ|G4P62_P019972"; orig_transcript_id "gnl|WGS:JAAVVJ|G4P62_T019972"; product "tudor domain containing 1"; transcript_biotype "mRNA"; exon_number "15";
CM025023.1	Genbank	exon	19439735	19439842	.	-	.	gene_id "G4P62_012055"; transcript_id "gnl|WGS:JAAVVJ|G4P62_T019972"; gene "tdrd1"; locus_tag "G4P62_012055"; note "transcript variant X2"; orig_protein_id "gnl|WGS:JAAVVJ|G4P62_P019972"; orig_transcript_id "gnl|WGS:JAAVVJ|G4P62_T019972"; product "tudor domain containing 1"; transcript_biotype "mRNA"; exon_number "16";
CM025023.1	Genbank	exon	19439397	19439564	.	-	.	gene_id "G4P62_012055"; transcript_id "gnl|WGS:JAAVVJ|G4P62_T019972"; gene "tdrd1"; locus_tag "G4P62_012055"; note "transcript variant X2"; orig_protein_id "gnl|WGS:JAAVVJ|G4P62_P019972"; orig_transcript_id "gnl|WGS:JAAVVJ|G4P62_T019972"; product "tudor domain containing 1"; transcript_biotype "mRNA"; exon_number "17";
CM025023.1	Genbank	exon	19438914	19439255	.	-	.	gene_id "G4P62_012055"; transcript_id "gnl|WGS:JAAVVJ|G4P62_T019972"; gene "tdrd1"; locus_tag "G4P62_012055"; note "transcript variant X2"; orig_protein_id "gnl|WGS:JAAVVJ|G4P62_P019972"; orig_transcript_id "gnl|WGS:JAAVVJ|G4P62_T019972"; product "tudor domain containing 1"; transcript_biotype "mRNA"; exon_number "18";
CM025023.1	Genbank	exon	19438717	19438830	.	-	.	gene_id "G4P62_012055"; transcript_id "gnl|WGS:JAAVVJ|G4P62_T019972"; gene "tdrd1"; locus_tag "G4P62_012055"; note "transcript variant X2"; orig_protein_id "gnl|WGS:JAAVVJ|G4P62_P019972"; orig_transcript_id "gnl|WGS:JAAVVJ|G4P62_T019972"; product "tudor domain containing 1"; transcript_biotype "mRNA"; exon_number "19";
CM025023.1	Genbank	exon	19438516	19438644	.	-	.	gene_id "G4P62_012055"; transcript_id "gnl|WGS:JAAVVJ|G4P62_T019972"; gene "tdrd1"; locus_tag "G4P62_012055"; note "transcript variant X2"; orig_protein_id "gnl|WGS:JAAVVJ|G4P62_P019972"; orig_transcript_id "gnl|WGS:JAAVVJ|G4P62_T019972"; product "tudor domain containing 1"; transcript_biotype "mRNA"; exon_number "20";
CM025023.1	Genbank	exon	19429529	19429696	.	-	.	gene_id "G4P62_012055"; transcript_id "gnl|WGS:JAAVVJ|G4P62_T019972"; gene "tdrd1"; locus_tag "G4P62_012055"; note "transcript variant X2"; orig_protein_id "gnl|WGS:JAAVVJ|G4P62_P019972"; orig_transcript_id "gnl|WGS:JAAVVJ|G4P62_T019972"; product "tudor domain containing 1"; transcript_biotype "mRNA"; exon_number "21";
CM025023.1	Genbank	exon	19429052	19429435	.	-	.	gene_id "G4P62_012055"; transcript_id "gnl|WGS:JAAVVJ|G4P62_T019972"; gene "tdrd1"; locus_tag "G4P62_012055"; note "transcript variant X2"; orig_protein_id "gnl|WGS:JAAVVJ|G4P62_P019972"; orig_transcript_id "gnl|WGS:JAAVVJ|G4P62_T019972"; product "tudor domain containing 1"; transcript_biotype "mRNA"; exon_number "22";
CM025023.1	Genbank	exon	19427750	19427815	.	-	.	gene_id "G4P62_012055"; transcript_id "gnl|WGS:JAAVVJ|G4P62_T019972"; gene "tdrd1"; locus_tag "G4P62_012055"; note "transcript variant X2"; orig_protein_id "gnl|WGS:JAAVVJ|G4P62_P019972"; orig_transcript_id "gnl|WGS:JAAVVJ|G4P62_T019972"; product "tudor domain containing 1"; transcript_biotype "mRNA"; exon_number "23";
CM025023.1	Genbank	exon	19427584	19427627	.	-	.	gene_id "G4P62_012055"; transcript_id "gnl|WGS:JAAVVJ|G4P62_T019972"; gene "tdrd1"; locus_tag "G4P62_012055"; note "transcript variant X2"; orig_protein_id "gnl|WGS:JAAVVJ|G4P62_P019972"; orig_transcript_id "gnl|WGS:JAAVVJ|G4P62_T019972"; product "tudor domain containing 1"; transcript_biotype "mRNA"; exon_number "24";
CM025023.1	Genbank	exon	19427104	19427287	.	-	.	gene_id "G4P62_012055"; transcript_id "gnl|WGS:JAAVVJ|G4P62_T019972"; gene "tdrd1"; locus_tag "G4P62_012055"; note "transcript variant X2"; orig_protein_id "gnl|WGS:JAAVVJ|G4P62_P019972"; orig_transcript_id "gnl|WGS:JAAVVJ|G4P62_T019972"; product "tudor domain containing 1"; transcript_biotype "mRNA"; exon_number "25";
CM025023.1	Genbank	CDS	19456605	19456782	.	-	0	gene_id "G4P62_012055"; transcript_id "gnl|WGS:JAAVVJ|G4P62_T019972"; gbkey "CDS"; gene "tdrd1"; locus_tag "G4P62_012055"; orig_transcript_id "gnl|WGS:JAAVVJ|G4P62_T019972"; product "transcript variant X2"; protein_id "KAF7204379.1"; exon_number "1";
CM025023.1	Genbank	CDS	19456503	19456534	.	-	2	gene_id "G4P62_012055"; transcript_id "gnl|WGS:JAAVVJ|G4P62_T019972"; gbkey "CDS"; gene "tdrd1"; locus_tag "G4P62_012055"; orig_transcript_id "gnl|WGS:JAAVVJ|G4P62_T019972"; product "transcript variant X2"; protein_id "KAF7204379.1"; exon_number "2";
CM025023.1	Genbank	CDS	19456361	19456418	.	-	0	gene_id "G4P62_012055"; transcript_id "gnl|WGS:JAAVVJ|G4P62_T019972"; gbkey "CDS"; gene "tdrd1"; locus_tag "G4P62_012055"; orig_transcript_id "gnl|WGS:JAAVVJ|G4P62_T019972"; product "transcript variant X2"; protein_id "KAF7204379.1"; exon_number "3";
CM025023.1	Genbank	CDS	19445775	19445889	.	-	2	gene_id "G4P62_012055"; transcript_id "gnl|WGS:JAAVVJ|G4P62_T019972"; gbkey "CDS"; gene "tdrd1"; locus_tag "G4P62_012055"; orig_transcript_id "gnl|WGS:JAAVVJ|G4P62_T019972"; product "transcript variant X2"; protein_id "KAF7204379.1"; exon_number "4";
CM025023.1	Genbank	CDS	19445621	19445678	.	-	1	gene_id "G4P62_012055"; transcript_id "gnl|WGS:JAAVVJ|G4P62_T019972"; gbkey "CDS"; gene "tdrd1"; locus_tag "G4P62_012055"; orig_transcript_id "gnl|WGS:JAAVVJ|G4P62_T019972"; product "transcript variant X2"; protein_id "KAF7204379.1"; exon_number "5";
CM025023.1	Genbank	CDS	19444850	19444930	.	-	0	gene_id "G4P62_012055"; transcript_id "gnl|WGS:JAAVVJ|G4P62_T019972"; gbkey "CDS"; gene "tdrd1"; locus_tag "G4P62_012055"; orig_transcript_id "gnl|WGS:JAAVVJ|G4P62_T019972"; product "transcript variant X2"; protein_id "KAF7204379.1"; exon_number "6";
CM025023.1	Genbank	CDS	19444575	19444754	.	-	0	gene_id "G4P62_012055"; transcript_id "gnl|WGS:JAAVVJ|G4P62_T019972"; gbkey "CDS"; gene "tdrd1"; locus_tag "G4P62_012055"; orig_transcript_id "gnl|WGS:JAAVVJ|G4P62_T019972"; product "transcript variant X2"; protein_id "KAF7204379.1"; exon_number "7";
CM025023.1	Genbank	CDS	19444324	19444467	.	-	0	gene_id "G4P62_012055"; transcript_id "gnl|WGS:JAAVVJ|G4P62_T019972"; gbkey "CDS"; gene "tdrd1"; locus_tag "G4P62_012055"; orig_transcript_id "gnl|WGS:JAAVVJ|G4P62_T019972"; product "transcript variant X2"; protein_id "KAF7204379.1"; exon_number "8";
CM025023.1	Genbank	CDS	19443939	19444104	.	-	0	gene_id "G4P62_012055"; transcript_id "gnl|WGS:JAAVVJ|G4P62_T019972"; gbkey "CDS"; gene "tdrd1"; locus_tag "G4P62_012055"; orig_transcript_id "gnl|WGS:JAAVVJ|G4P62_T019972"; product "transcript variant X2"; protein_id "KAF7204379.1"; exon_number "9";
CM025023.1	Genbank	CDS	19443748	19443831	.	-	2	gene_id "G4P62_012055"; transcript_id "gnl|WGS:JAAVVJ|G4P62_T019972"; gbkey "CDS"; gene "tdrd1"; locus_tag "G4P62_012055"; orig_transcript_id "gnl|WGS:JAAVVJ|G4P62_T019972"; product "transcript variant X2"; protein_id "KAF7204379.1"; exon_number "10";
CM025023.1	Genbank	CDS	19441407	19441583	.	-	2	gene_id "G4P62_012055"; transcript_id "gnl|WGS:JAAVVJ|G4P62_T019972"; gbkey "CDS"; gene "tdrd1"; locus_tag "G4P62_012055"; orig_transcript_id "gnl|WGS:JAAVVJ|G4P62_T019972"; product "transcript variant X2"; protein_id "KAF7204379.1"; exon_number "11";
CM025023.1	Genbank	CDS	19441229	19441336	.	-	2	gene_id "G4P62_012055"; transcript_id "gnl|WGS:JAAVVJ|G4P62_T019972"; gbkey "CDS"; gene "tdrd1"; locus_tag "G4P62_012055"; orig_transcript_id "gnl|WGS:JAAVVJ|G4P62_T019972"; product "transcript variant X2"; protein_id "KAF7204379.1"; exon_number "12";
CM025023.1	Genbank	CDS	19440814	19440984	.	-	2	gene_id "G4P62_012055"; transcript_id "gnl|WGS:JAAVVJ|G4P62_T019972"; gbkey "CDS"; gene "tdrd1"; locus_tag "G4P62_012055"; orig_transcript_id "gnl|WGS:JAAVVJ|G4P62_T019972"; product "transcript variant X2"; protein_id "KAF7204379.1"; exon_number "13";
CM025023.1	Genbank	CDS	19440424	19440678	.	-	2	gene_id "G4P62_012055"; transcript_id "gnl|WGS:JAAVVJ|G4P62_T019972"; gbkey "CDS"; gene "tdrd1"; locus_tag "G4P62_012055"; orig_transcript_id "gnl|WGS:JAAVVJ|G4P62_T019972"; product "transcript variant X2"; protein_id "KAF7204379.1"; exon_number "14";
CM025023.1	Genbank	CDS	19440097	19440210	.	-	2	gene_id "G4P62_012055"; transcript_id "gnl|WGS:JAAVVJ|G4P62_T019972"; gbkey "CDS"; gene "tdrd1"; locus_tag "G4P62_012055"; orig_transcript_id "gnl|WGS:JAAVVJ|G4P62_T019972"; product "transcript variant X2"; protein_id "KAF7204379.1"; exon_number "15";
CM025023.1	Genbank	CDS	19439735	19439842	.	-	2	gene_id "G4P62_012055"; transcript_id "gnl|WGS:JAAVVJ|G4P62_T019972"; gbkey "CDS"; gene "tdrd1"; locus_tag "G4P62_012055"; orig_transcript_id "gnl|WGS:JAAVVJ|G4P62_T019972"; product "transcript variant X2"; protein_id "KAF7204379.1"; exon_number "16";
CM025023.1	Genbank	CDS	19439397	19439564	.	-	2	gene_id "G4P62_012055"; transcript_id "gnl|WGS:JAAVVJ|G4P62_T019972"; gbkey "CDS"; gene "tdrd1"; locus_tag "G4P62_012055"; orig_transcript_id "gnl|WGS:JAAVVJ|G4P62_T019972"; product "transcript variant X2"; protein_id "KAF7204379.1"; exon_number "17";
CM025023.1	Genbank	CDS	19438914	19439255	.	-	2	gene_id "G4P62_012055"; transcript_id "gnl|WGS:JAAVVJ|G4P62_T019972"; gbkey "CDS"; gene "tdrd1"; locus_tag "G4P62_012055"; orig_transcript_id "gnl|WGS:JAAVVJ|G4P62_T019972"; product "transcript variant X2"; protein_id "KAF7204379.1"; exon_number "18";
CM025023.1	Genbank	CDS	19438717	19438830	.	-	2	gene_id "G4P62_012055"; transcript_id "gnl|WGS:JAAVVJ|G4P62_T019972"; gbkey "CDS"; gene "tdrd1"; locus_tag "G4P62_012055"; orig_transcript_id "gnl|WGS:JAAVVJ|G4P62_T019972"; product "transcript variant X2"; protein_id "KAF7204379.1"; exon_number "19";
CM025023.1	Genbank	CDS	19438516	19438644	.	-	2	gene_id "G4P62_012055"; transcript_id "gnl|WGS:JAAVVJ|G4P62_T019972"; gbkey "CDS"; gene "tdrd1"; locus_tag "G4P62_012055"; orig_transcript_id "gnl|WGS:JAAVVJ|G4P62_T019972"; product "transcript variant X2"; protein_id "KAF7204379.1"; exon_number "20";
CM025023.1	Genbank	CDS	19429529	19429696	.	-	2	gene_id "G4P62_012055"; transcript_id "gnl|WGS:JAAVVJ|G4P62_T019972"; gbkey "CDS"; gene "tdrd1"; locus_tag "G4P62_012055"; orig_transcript_id "gnl|WGS:JAAVVJ|G4P62_T019972"; product "transcript variant X2"; protein_id "KAF7204379.1"; exon_number "21";
CM025023.1	Genbank	CDS	19429052	19429435	.	-	2	gene_id "G4P62_012055"; transcript_id "gnl|WGS:JAAVVJ|G4P62_T019972"; gbkey "CDS"; gene "tdrd1"; locus_tag "G4P62_012055"; orig_transcript_id "gnl|WGS:JAAVVJ|G4P62_T019972"; product "transcript variant X2"; protein_id "KAF7204379.1"; exon_number "22";
CM025023.1	Genbank	CDS	19427750	19427815	.	-	2	gene_id "G4P62_012055"; transcript_id "gnl|WGS:JAAVVJ|G4P62_T019972"; gbkey "CDS"; gene "tdrd1"; locus_tag "G4P62_012055"; orig_transcript_id "gnl|WGS:JAAVVJ|G4P62_T019972"; product "transcript variant X2"; protein_id "KAF7204379.1"; exon_number "23";
CM025023.1	Genbank	CDS	19427584	19427627	.	-	2	gene_id "G4P62_012055"; transcript_id "gnl|WGS:JAAVVJ|G4P62_T019972"; gbkey "CDS"; gene "tdrd1"; locus_tag "G4P62_012055"; orig_transcript_id "gnl|WGS:JAAVVJ|G4P62_T019972"; product "transcript variant X2"; protein_id "KAF7204379.1"; exon_number "24";
CM025023.1	Genbank	CDS	19427243	19427287	.	-	0	gene_id "G4P62_012055"; transcript_id "gnl|WGS:JAAVVJ|G4P62_T019972"; gbkey "CDS"; gene "tdrd1"; locus_tag "G4P62_012055"; orig_transcript_id "gnl|WGS:JAAVVJ|G4P62_T019972"; product "transcript variant X2"; protein_id "KAF7204379.1"; exon_number "25";
CM025023.1	Genbank	start_codon	19456780	19456782	.	-	0	gene_id "G4P62_012055"; transcript_id "gnl|WGS:JAAVVJ|G4P62_T019972"; gbkey "CDS"; gene "tdrd1"; locus_tag "G4P62_012055"; orig_transcript_id "gnl|WGS:JAAVVJ|G4P62_T019972"; product "transcript variant X2"; protein_id "KAF7204379.1"; exon_number "1";
CM025023.1	Genbank	stop_codon	19427240	19427242	.	-	0	gene_id "G4P62_012055"; transcript_id "gnl|WGS:JAAVVJ|G4P62_T019972"; gbkey "CDS"; gene "tdrd1"; locus_tag "G4P62_012055"; orig_transcript_id "gnl|WGS:JAAVVJ|G4P62_T019972"; product "transcript variant X2"; protein_id "KAF7204379.1"; exon_number "25";
CM025023.1	Genbank	transcript	19427104	19456838	.	-	.	gene_id "G4P62_012055"; transcript_id "gnl|WGS:JAAVVJ|G4P62_T019971"; gbkey "mRNA"; gene "tdrd1"; locus_tag "G4P62_012055"; note "transcript variant X1"; orig_protein_id "gnl|WGS:JAAVVJ|G4P62_P019971"; orig_transcript_id "gnl|WGS:JAAVVJ|G4P62_T019971"; product "tudor domain containing 1"; transcript_biotype "mRNA";
CM025023.1	Genbank	exon	19456605	19456838	.	-	.	gene_id "G4P62_012055"; transcript_id "gnl|WGS:JAAVVJ|G4P62_T019971"; gene "tdrd1"; locus_tag "G4P62_012055"; note "transcript variant X1"; orig_protein_id "gnl|WGS:JAAVVJ|G4P62_P019971"; orig_transcript_id "gnl|WGS:JAAVVJ|G4P62_T019971"; product "tudor domain containing 1"; transcript_biotype "mRNA"; exon_number "1";
CM025023.1	Genbank	exon	19456503	19456534	.	-	.	gene_id "G4P62_012055"; transcript_id "gnl|WGS:JAAVVJ|G4P62_T019971"; gene "tdrd1"; locus_tag "G4P62_012055"; note "transcript variant X1"; orig_protein_id "gnl|WGS:JAAVVJ|G4P62_P019971"; orig_transcript_id "gnl|WGS:JAAVVJ|G4P62_T019971"; product "tudor domain containing 1"; transcript_biotype "mRNA"; exon_number "2";
CM025023.1	Genbank	exon	19456361	19456418	.	-	.	gene_id "G4P62_012055"; transcript_id "gnl|WGS:JAAVVJ|G4P62_T019971"; gene "tdrd1"; locus_tag "G4P62_012055"; note "transcript variant X1"; orig_protein_id "gnl|WGS:JAAVVJ|G4P62_P019971"; orig_transcript_id "gnl|WGS:JAAVVJ|G4P62_T019971"; product "tudor domain containing 1"; transcript_biotype "mRNA"; exon_number "3";
CM025023.1	Genbank	exon	19445775	19445889	.	-	.	gene_id "G4P62_012055"; transcript_id "gnl|WGS:JAAVVJ|G4P62_T019971"; gene "tdrd1"; locus_tag "G4P62_012055"; note "transcript variant X1"; orig_protein_id "gnl|WGS:JAAVVJ|G4P62_P019971"; orig_transcript_id "gnl|WGS:JAAVVJ|G4P62_T019971"; product "tudor domain containing 1"; transcript_biotype "mRNA"; exon_number "4";
CM025023.1	Genbank	exon	19445621	19445678	.	-	.	gene_id "G4P62_012055"; transcript_id "gnl|WGS:JAAVVJ|G4P62_T019971"; gene "tdrd1"; locus_tag "G4P62_012055"; note "transcript variant X1"; orig_protein_id "gnl|WGS:JAAVVJ|G4P62_P019971"; orig_transcript_id "gnl|WGS:JAAVVJ|G4P62_T019971"; product "tudor domain containing 1"; transcript_biotype "mRNA"; exon_number "5";
CM025023.1	Genbank	exon	19444850	19444930	.	-	.	gene_id "G4P62_012055"; transcript_id "gnl|WGS:JAAVVJ|G4P62_T019971"; gene "tdrd1"; locus_tag "G4P62_012055"; note "transcript variant X1"; orig_protein_id "gnl|WGS:JAAVVJ|G4P62_P019971"; orig_transcript_id "gnl|WGS:JAAVVJ|G4P62_T019971"; product "tudor domain containing 1"; transcript_biotype "mRNA"; exon_number "6";
CM025023.1	Genbank	exon	19444575	19444754	.	-	.	gene_id "G4P62_012055"; transcript_id "gnl|WGS:JAAVVJ|G4P62_T019971"; gene "tdrd1"; locus_tag "G4P62_012055"; note "transcript variant X1"; orig_protein_id "gnl|WGS:JAAVVJ|G4P62_P019971"; orig_transcript_id "gnl|WGS:JAAVVJ|G4P62_T019971"; product "tudor domain containing 1"; transcript_biotype "mRNA"; exon_number "7";
CM025023.1	Genbank	exon	19444324	19444467	.	-	.	gene_id "G4P62_012055"; transcript_id "gnl|WGS:JAAVVJ|G4P62_T019971"; gene "tdrd1"; locus_tag "G4P62_012055"; note "transcript variant X1"; orig_protein_id "gnl|WGS:JAAVVJ|G4P62_P019971"; orig_transcript_id "gnl|WGS:JAAVVJ|G4P62_T019971"; product "tudor domain containing 1"; transcript_biotype "mRNA"; exon_number "8";
CM025023.1	Genbank	exon	19443939	19444104	.	-	.	gene_id "G4P62_012055"; transcript_id "gnl|WGS:JAAVVJ|G4P62_T019971"; gene "tdrd1"; locus_tag "G4P62_012055"; note "transcript variant X1"; orig_protein_id "gnl|WGS:JAAVVJ|G4P62_P019971"; orig_transcript_id "gnl|WGS:JAAVVJ|G4P62_T019971"; product "tudor domain containing 1"; transcript_biotype "mRNA"; exon_number "9";
CM025023.1	Genbank	exon	19443748	19443831	.	-	.	gene_id "G4P62_012055"; transcript_id "gnl|WGS:JAAVVJ|G4P62_T019971"; gene "tdrd1"; locus_tag "G4P62_012055"; note "transcript variant X1"; orig_protein_id "gnl|WGS:JAAVVJ|G4P62_P019971"; orig_transcript_id "gnl|WGS:JAAVVJ|G4P62_T019971"; product "tudor domain containing 1"; transcript_biotype "mRNA"; exon_number "10";
CM025023.1	Genbank	exon	19441407	19441583	.	-	.	gene_id "G4P62_012055"; transcript_id "gnl|WGS:JAAVVJ|G4P62_T019971"; gene "tdrd1"; locus_tag "G4P62_012055"; note "transcript variant X1"; orig_protein_id "gnl|WGS:JAAVVJ|G4P62_P019971"; orig_transcript_id "gnl|WGS:JAAVVJ|G4P62_T019971"; product "tudor domain containing 1"; transcript_biotype "mRNA"; exon_number "11";
CM025023.1	Genbank	exon	19441229	19441336	.	-	.	gene_id "G4P62_012055"; transcript_id "gnl|WGS:JAAVVJ|G4P62_T019971"; gene "tdrd1"; locus_tag "G4P62_012055"; note "transcript variant X1"; orig_protein_id "gnl|WGS:JAAVVJ|G4P62_P019971"; orig_transcript_id "gnl|WGS:JAAVVJ|G4P62_T019971"; product "tudor domain containing 1"; transcript_biotype "mRNA"; exon_number "12";
CM025023.1	Genbank	exon	19440814	19440984	.	-	.	gene_id "G4P62_012055"; transcript_id "gnl|WGS:JAAVVJ|G4P62_T019971"; gene "tdrd1"; locus_tag "G4P62_012055"; note "transcript variant X1"; orig_protein_id "gnl|WGS:JAAVVJ|G4P62_P019971"; orig_transcript_id "gnl|WGS:JAAVVJ|G4P62_T019971"; product "tudor domain containing 1"; transcript_biotype "mRNA"; exon_number "13";
CM025023.1	Genbank	exon	19440424	19440678	.	-	.	gene_id "G4P62_012055"; transcript_id "gnl|WGS:JAAVVJ|G4P62_T019971"; gene "tdrd1"; locus_tag "G4P62_012055"; note "transcript variant X1"; orig_protein_id "gnl|WGS:JAAVVJ|G4P62_P019971"; orig_transcript_id "gnl|WGS:JAAVVJ|G4P62_T019971"; product "tudor domain containing 1"; transcript_biotype "mRNA"; exon_number "14";
CM025023.1	Genbank	exon	19440097	19440210	.	-	.	gene_id "G4P62_012055"; transcript_id "gnl|WGS:JAAVVJ|G4P62_T019971"; gene "tdrd1"; locus_tag "G4P62_012055"; note "transcript variant X1"; orig_protein_id "gnl|WGS:JAAVVJ|G4P62_P019971"; orig_transcript_id "gnl|WGS:JAAVVJ|G4P62_T019971"; product "tudor domain containing 1"; transcript_biotype "mRNA"; exon_number "15";
CM025023.1	Genbank	exon	19439735	19439842	.	-	.	gene_id "G4P62_012055"; transcript_id "gnl|WGS:JAAVVJ|G4P62_T019971"; gene "tdrd1"; locus_tag "G4P62_012055"; note "transcript variant X1"; orig_protein_id "gnl|WGS:JAAVVJ|G4P62_P019971"; orig_transcript_id "gnl|WGS:JAAVVJ|G4P62_T019971"; product "tudor domain containing 1"; transcript_biotype "mRNA"; exon_number "16";
CM025023.1	Genbank	exon	19439397	19439564	.	-	.	gene_id "G4P62_012055"; transcript_id "gnl|WGS:JAAVVJ|G4P62_T019971"; gene "tdrd1"; locus_tag "G4P62_012055"; note "transcript variant X1"; orig_protein_id "gnl|WGS:JAAVVJ|G4P62_P019971"; orig_transcript_id "gnl|WGS:JAAVVJ|G4P62_T019971"; product "tudor domain containing 1"; transcript_biotype "mRNA"; exon_number "17";
CM025023.1	Genbank	exon	19438914	19439255	.	-	.	gene_id "G4P62_012055"; transcript_id "gnl|WGS:JAAVVJ|G4P62_T019971"; gene "tdrd1"; locus_tag "G4P62_012055"; note "transcript variant X1"; orig_protein_id "gnl|WGS:JAAVVJ|G4P62_P019971"; orig_transcript_id "gnl|WGS:JAAVVJ|G4P62_T019971"; product "tudor domain containing 1"; transcript_biotype "mRNA"; exon_number "18";
CM025023.1	Genbank	exon	19438717	19438833	.	-	.	gene_id "G4P62_012055"; transcript_id "gnl|WGS:JAAVVJ|G4P62_T019971"; gene "tdrd1"; locus_tag "G4P62_012055"; note "transcript variant X1"; orig_protein_id "gnl|WGS:JAAVVJ|G4P62_P019971"; orig_transcript_id "gnl|WGS:JAAVVJ|G4P62_T019971"; product "tudor domain containing 1"; transcript_biotype "mRNA"; exon_number "19";
CM025023.1	Genbank	exon	19438516	19438644	.	-	.	gene_id "G4P62_012055"; transcript_id "gnl|WGS:JAAVVJ|G4P62_T019971"; gene "tdrd1"; locus_tag "G4P62_012055"; note "transcript variant X1"; orig_protein_id "gnl|WGS:JAAVVJ|G4P62_P019971"; orig_transcript_id "gnl|WGS:JAAVVJ|G4P62_T019971"; product "tudor domain containing 1"; transcript_biotype "mRNA"; exon_number "20";
CM025023.1	Genbank	exon	19429529	19429696	.	-	.	gene_id "G4P62_012055"; transcript_id "gnl|WGS:JAAVVJ|G4P62_T019971"; gene "tdrd1"; locus_tag "G4P62_012055"; note "transcript variant X1"; orig_protein_id "gnl|WGS:JAAVVJ|G4P62_P019971"; orig_transcript_id "gnl|WGS:JAAVVJ|G4P62_T019971"; product "tudor domain containing 1"; transcript_biotype "mRNA"; exon_number "21";
CM025023.1	Genbank	exon	19429052	19429435	.	-	.	gene_id "G4P62_012055"; transcript_id "gnl|WGS:JAAVVJ|G4P62_T019971"; gene "tdrd1"; locus_tag "G4P62_012055"; note "transcript variant X1"; orig_protein_id "gnl|WGS:JAAVVJ|G4P62_P019971"; orig_transcript_id "gnl|WGS:JAAVVJ|G4P62_T019971"; product "tudor domain containing 1"; transcript_biotype "mRNA"; exon_number "22";
CM025023.1	Genbank	exon	19427750	19427815	.	-	.	gene_id "G4P62_012055"; transcript_id "gnl|WGS:JAAVVJ|G4P62_T019971"; gene "tdrd1"; locus_tag "G4P62_012055"; note "transcript variant X1"; orig_protein_id "gnl|WGS:JAAVVJ|G4P62_P019971"; orig_transcript_id "gnl|WGS:JAAVVJ|G4P62_T019971"; product "tudor domain containing 1"; transcript_biotype "mRNA"; exon_number "23";
CM025023.1	Genbank	exon	19427584	19427627	.	-	.	gene_id "G4P62_012055"; transcript_id "gnl|WGS:JAAVVJ|G4P62_T019971"; gene "tdrd1"; locus_tag "G4P62_012055"; note "transcript variant X1"; orig_protein_id "gnl|WGS:JAAVVJ|G4P62_P019971"; orig_transcript_id "gnl|WGS:JAAVVJ|G4P62_T019971"; product "tudor domain containing 1"; transcript_biotype "mRNA"; exon_number "24";
CM025023.1	Genbank	exon	19427104	19427287	.	-	.	gene_id "G4P62_012055"; transcript_id "gnl|WGS:JAAVVJ|G4P62_T019971"; gene "tdrd1"; locus_tag "G4P62_012055"; note "transcript variant X1"; orig_protein_id "gnl|WGS:JAAVVJ|G4P62_P019971"; orig_transcript_id "gnl|WGS:JAAVVJ|G4P62_T019971"; product "tudor domain containing 1"; transcript_biotype "mRNA"; exon_number "25";
CM025023.1	Genbank	CDS	19456605	19456782	.	-	0	gene_id "G4P62_012055"; transcript_id "gnl|WGS:JAAVVJ|G4P62_T019971"; gbkey "CDS"; gene "tdrd1"; locus_tag "G4P62_012055"; orig_transcript_id "gnl|WGS:JAAVVJ|G4P62_T019971"; product "transcript variant X1"; protein_id "KAF7204378.1"; exon_number "1";
CM025023.1	Genbank	CDS	19456503	19456534	.	-	2	gene_id "G4P62_012055"; transcript_id "gnl|WGS:JAAVVJ|G4P62_T019971"; gbkey "CDS"; gene "tdrd1"; locus_tag "G4P62_012055"; orig_transcript_id "gnl|WGS:JAAVVJ|G4P62_T019971"; product "transcript variant X1"; protein_id "KAF7204378.1"; exon_number "2";
CM025023.1	Genbank	CDS	19456361	19456418	.	-	0	gene_id "G4P62_012055"; transcript_id "gnl|WGS:JAAVVJ|G4P62_T019971"; gbkey "CDS"; gene "tdrd1"; locus_tag "G4P62_012055"; orig_transcript_id "gnl|WGS:JAAVVJ|G4P62_T019971"; product "transcript variant X1"; protein_id "KAF7204378.1"; exon_number "3";
CM025023.1	Genbank	CDS	19445775	19445889	.	-	2	gene_id "G4P62_012055"; transcript_id "gnl|WGS:JAAVVJ|G4P62_T019971"; gbkey "CDS"; gene "tdrd1"; locus_tag "G4P62_012055"; orig_transcript_id "gnl|WGS:JAAVVJ|G4P62_T019971"; product "transcript variant X1"; protein_id "KAF7204378.1"; exon_number "4";
CM025023.1	Genbank	CDS	19445621	19445678	.	-	1	gene_id "G4P62_012055"; transcript_id "gnl|WGS:JAAVVJ|G4P62_T019971"; gbkey "CDS"; gene "tdrd1"; locus_tag "G4P62_012055"; orig_transcript_id "gnl|WGS:JAAVVJ|G4P62_T019971"; product "transcript variant X1"; protein_id "KAF7204378.1"; exon_number "5";
CM025023.1	Genbank	CDS	19444850	19444930	.	-	0	gene_id "G4P62_012055"; transcript_id "gnl|WGS:JAAVVJ|G4P62_T019971"; gbkey "CDS"; gene "tdrd1"; locus_tag "G4P62_012055"; orig_transcript_id "gnl|WGS:JAAVVJ|G4P62_T019971"; product "transcript variant X1"; protein_id "KAF7204378.1"; exon_number "6";
CM025023.1	Genbank	CDS	19444575	19444754	.	-	0	gene_id "G4P62_012055"; transcript_id "gnl|WGS:JAAVVJ|G4P62_T019971"; gbkey "CDS"; gene "tdrd1"; locus_tag "G4P62_012055"; orig_transcript_id "gnl|WGS:JAAVVJ|G4P62_T019971"; product "transcript variant X1"; protein_id "KAF7204378.1"; exon_number "7";
CM025023.1	Genbank	CDS	19444324	19444467	.	-	0	gene_id "G4P62_012055"; transcript_id "gnl|WGS:JAAVVJ|G4P62_T019971"; gbkey "CDS"; gene "tdrd1"; locus_tag "G4P62_012055"; orig_transcript_id "gnl|WGS:JAAVVJ|G4P62_T019971"; product "transcript variant X1"; protein_id "KAF7204378.1"; exon_number "8";
CM025023.1	Genbank	CDS	19443939	19444104	.	-	0	gene_id "G4P62_012055"; transcript_id "gnl|WGS:JAAVVJ|G4P62_T019971"; gbkey "CDS"; gene "tdrd1"; locus_tag "G4P62_012055"; orig_transcript_id "gnl|WGS:JAAVVJ|G4P62_T019971"; product "transcript variant X1"; protein_id "KAF7204378.1"; exon_number "9";
CM025023.1	Genbank	CDS	19443748	19443831	.	-	2	gene_id "G4P62_012055"; transcript_id "gnl|WGS:JAAVVJ|G4P62_T019971"; gbkey "CDS"; gene "tdrd1"; locus_tag "G4P62_012055"; orig_transcript_id "gnl|WGS:JAAVVJ|G4P62_T019971"; product "transcript variant X1"; protein_id "KAF7204378.1"; exon_number "10";
CM025023.1	Genbank	CDS	19441407	19441583	.	-	2	gene_id "G4P62_012055"; transcript_id "gnl|WGS:JAAVVJ|G4P62_T019971"; gbkey "CDS"; gene "tdrd1"; locus_tag "G4P62_012055"; orig_transcript_id "gnl|WGS:JAAVVJ|G4P62_T019971"; product "transcript variant X1"; protein_id "KAF7204378.1"; exon_number "11";
CM025023.1	Genbank	CDS	19441229	19441336	.	-	2	gene_id "G4P62_012055"; transcript_id "gnl|WGS:JAAVVJ|G4P62_T019971"; gbkey "CDS"; gene "tdrd1"; locus_tag "G4P62_012055"; orig_transcript_id "gnl|WGS:JAAVVJ|G4P62_T019971"; product "transcript variant X1"; protein_id "KAF7204378.1"; exon_number "12";
CM025023.1	Genbank	CDS	19440814	19440984	.	-	2	gene_id "G4P62_012055"; transcript_id "gnl|WGS:JAAVVJ|G4P62_T019971"; gbkey "CDS"; gene "tdrd1"; locus_tag "G4P62_012055"; orig_transcript_id "gnl|WGS:JAAVVJ|G4P62_T019971"; product "transcript variant X1"; protein_id "KAF7204378.1"; exon_number "13";
CM025023.1	Genbank	CDS	19440424	19440678	.	-	2	gene_id "G4P62_012055"; transcript_id "gnl|WGS:JAAVVJ|G4P62_T019971"; gbkey "CDS"; gene "tdrd1"; locus_tag "G4P62_012055"; orig_transcript_id "gnl|WGS:JAAVVJ|G4P62_T019971"; product "transcript variant X1"; protein_id "KAF7204378.1"; exon_number "14";
CM025023.1	Genbank	CDS	19440097	19440210	.	-	2	gene_id "G4P62_012055"; transcript_id "gnl|WGS:JAAVVJ|G4P62_T019971"; gbkey "CDS"; gene "tdrd1"; locus_tag "G4P62_012055"; orig_transcript_id "gnl|WGS:JAAVVJ|G4P62_T019971"; product "transcript variant X1"; protein_id "KAF7204378.1"; exon_number "15";
CM025023.1	Genbank	CDS	19439735	19439842	.	-	2	gene_id "G4P62_012055"; transcript_id "gnl|WGS:JAAVVJ|G4P62_T019971"; gbkey "CDS"; gene "tdrd1"; locus_tag "G4P62_012055"; orig_transcript_id "gnl|WGS:JAAVVJ|G4P62_T019971"; product "transcript variant X1"; protein_id "KAF7204378.1"; exon_number "16";
CM025023.1	Genbank	CDS	19439397	19439564	.	-	2	gene_id "G4P62_012055"; transcript_id "gnl|WGS:JAAVVJ|G4P62_T019971"; gbkey "CDS"; gene "tdrd1"; locus_tag "G4P62_012055"; orig_transcript_id "gnl|WGS:JAAVVJ|G4P62_T019971"; product "transcript variant X1"; protein_id "KAF7204378.1"; exon_number "17";
CM025023.1	Genbank	CDS	19438914	19439255	.	-	2	gene_id "G4P62_012055"; transcript_id "gnl|WGS:JAAVVJ|G4P62_T019971"; gbkey "CDS"; gene "tdrd1"; locus_tag "G4P62_012055"; orig_transcript_id "gnl|WGS:JAAVVJ|G4P62_T019971"; product "transcript variant X1"; protein_id "KAF7204378.1"; exon_number "18";
CM025023.1	Genbank	CDS	19438717	19438833	.	-	2	gene_id "G4P62_012055"; transcript_id "gnl|WGS:JAAVVJ|G4P62_T019971"; gbkey "CDS"; gene "tdrd1"; locus_tag "G4P62_012055"; orig_transcript_id "gnl|WGS:JAAVVJ|G4P62_T019971"; product "transcript variant X1"; protein_id "KAF7204378.1"; exon_number "19";
CM025023.1	Genbank	CDS	19438516	19438644	.	-	2	gene_id "G4P62_012055"; transcript_id "gnl|WGS:JAAVVJ|G4P62_T019971"; gbkey "CDS"; gene "tdrd1"; locus_tag "G4P62_012055"; orig_transcript_id "gnl|WGS:JAAVVJ|G4P62_T019971"; product "transcript variant X1"; protein_id "KAF7204378.1"; exon_number "20";
CM025023.1	Genbank	CDS	19429529	19429696	.	-	2	gene_id "G4P62_012055"; transcript_id "gnl|WGS:JAAVVJ|G4P62_T019971"; gbkey "CDS"; gene "tdrd1"; locus_tag "G4P62_012055"; orig_transcript_id "gnl|WGS:JAAVVJ|G4P62_T019971"; product "transcript variant X1"; protein_id "KAF7204378.1"; exon_number "21";
CM025023.1	Genbank	CDS	19429052	19429435	.	-	2	gene_id "G4P62_012055"; transcript_id "gnl|WGS:JAAVVJ|G4P62_T019971"; gbkey "CDS"; gene "tdrd1"; locus_tag "G4P62_012055"; orig_transcript_id "gnl|WGS:JAAVVJ|G4P62_T019971"; product "transcript variant X1"; protein_id "KAF7204378.1"; exon_number "22";
CM025023.1	Genbank	CDS	19427750	19427815	.	-	2	gene_id "G4P62_012055"; transcript_id "gnl|WGS:JAAVVJ|G4P62_T019971"; gbkey "CDS"; gene "tdrd1"; locus_tag "G4P62_012055"; orig_transcript_id "gnl|WGS:JAAVVJ|G4P62_T019971"; product "transcript variant X1"; protein_id "KAF7204378.1"; exon_number "23";
CM025023.1	Genbank	CDS	19427584	19427627	.	-	2	gene_id "G4P62_012055"; transcript_id "gnl|WGS:JAAVVJ|G4P62_T019971"; gbkey "CDS"; gene "tdrd1"; locus_tag "G4P62_012055"; orig_transcript_id "gnl|WGS:JAAVVJ|G4P62_T019971"; product "transcript variant X1"; protein_id "KAF7204378.1"; exon_number "24";
CM025023.1	Genbank	CDS	19427243	19427287	.	-	0	gene_id "G4P62_012055"; transcript_id "gnl|WGS:JAAVVJ|G4P62_T019971"; gbkey "CDS"; gene "tdrd1"; locus_tag "G4P62_012055"; orig_transcript_id "gnl|WGS:JAAVVJ|G4P62_T019971"; product "transcript variant X1"; protein_id "KAF7204378.1"; exon_number "25";
CM025023.1	Genbank	start_codon	19456780	19456782	.	-	0	gene_id "G4P62_012055"; transcript_id "gnl|WGS:JAAVVJ|G4P62_T019971"; gbkey "CDS"; gene "tdrd1"; locus_tag "G4P62_012055"; orig_transcript_id "gnl|WGS:JAAVVJ|G4P62_T019971"; product "transcript variant X1"; protein_id "KAF7204378.1"; exon_number "1";
CM025023.1	Genbank	stop_codon	19427240	19427242	.	-	0	gene_id "G4P62_012055"; transcript_id "gnl|WGS:JAAVVJ|G4P62_T019971"; gbkey "CDS"; gene "tdrd1"; locus_tag "G4P62_012055"; orig_transcript_id "gnl|WGS:JAAVVJ|G4P62_T019971"; product "transcript variant X1"; protein_id "KAF7204378.1"; exon_number "25";
CM025023.1	Genbank	gene	19456771	19495735	.	+	.	gene_id "G4P62_012054"; transcript_id ""; description "coiled-coil domain-containing protein 186"; gbkey "Gene"; gene "ccdc186"; gene_biotype "protein_coding"; locus_tag "G4P62_012054";
CM025023.1	Genbank	transcript	19456771	19495735	.	+	.	gene_id "G4P62_012054"; transcript_id "gnl|WGS:JAAVVJ|G4P62_T019966"; gbkey "mRNA"; gene "ccdc186"; locus_tag "G4P62_012054"; note "transcript variant X3"; orig_protein_id "gnl|WGS:JAAVVJ|G4P62_P019966"; orig_transcript_id "gnl|WGS:JAAVVJ|G4P62_T019966"; product "coiled-coil domain containing 186"; transcript_biotype "mRNA";
CM025023.1	Genbank	exon	19456771	19456844	.	+	.	gene_id "G4P62_012054"; transcript_id "gnl|WGS:JAAVVJ|G4P62_T019966"; gene "ccdc186"; locus_tag "G4P62_012054"; note "transcript variant X3"; orig_protein_id "gnl|WGS:JAAVVJ|G4P62_P019966"; orig_transcript_id "gnl|WGS:JAAVVJ|G4P62_T019966"; product "coiled-coil domain containing 186"; transcript_biotype "mRNA"; exon_number "1";
CM025023.1	Genbank	exon	19460138	19461095	.	+	.	gene_id "G4P62_012054"; transcript_id "gnl|WGS:JAAVVJ|G4P62_T019966"; gene "ccdc186"; locus_tag "G4P62_012054"; note "transcript variant X3"; orig_protein_id "gnl|WGS:JAAVVJ|G4P62_P019966"; orig_transcript_id "gnl|WGS:JAAVVJ|G4P62_T019966"; product "coiled-coil domain containing 186"; transcript_biotype "mRNA"; exon_number "2";
CM025023.1	Genbank	exon	19461335	19461461	.	+	.	gene_id "G4P62_012054"; transcript_id "gnl|WGS:JAAVVJ|G4P62_T019966"; gene "ccdc186"; locus_tag "G4P62_012054"; note "transcript variant X3"; orig_protein_id "gnl|WGS:JAAVVJ|G4P62_P019966"; orig_transcript_id "gnl|WGS:JAAVVJ|G4P62_T019966"; product "coiled-coil domain containing 186"; transcript_biotype "mRNA"; exon_number "3";
CM025023.1	Genbank	exon	19462351	19462479	.	+	.	gene_id "G4P62_012054"; transcript_id "gnl|WGS:JAAVVJ|G4P62_T019966"; gene "ccdc186"; locus_tag "G4P62_012054"; note "transcript variant X3"; orig_protein_id "gnl|WGS:JAAVVJ|G4P62_P019966"; orig_transcript_id "gnl|WGS:JAAVVJ|G4P62_T019966"; product "coiled-coil domain containing 186"; transcript_biotype "mRNA"; exon_number "4";
CM025023.1	Genbank	exon	19468400	19468612	.	+	.	gene_id "G4P62_012054"; transcript_id "gnl|WGS:JAAVVJ|G4P62_T019966"; gene "ccdc186"; locus_tag "G4P62_012054"; note "transcript variant X3"; orig_protein_id "gnl|WGS:JAAVVJ|G4P62_P019966"; orig_transcript_id "gnl|WGS:JAAVVJ|G4P62_T019966"; product "coiled-coil domain containing 186"; transcript_biotype "mRNA"; exon_number "5";
CM025023.1	Genbank	exon	19468756	19468875	.	+	.	gene_id "G4P62_012054"; transcript_id "gnl|WGS:JAAVVJ|G4P62_T019966"; gene "ccdc186"; locus_tag "G4P62_012054"; note "transcript variant X3"; orig_protein_id "gnl|WGS:JAAVVJ|G4P62_P019966"; orig_transcript_id "gnl|WGS:JAAVVJ|G4P62_T019966"; product "coiled-coil domain containing 186"; transcript_biotype "mRNA"; exon_number "6";
CM025023.1	Genbank	exon	19473332	19473436	.	+	.	gene_id "G4P62_012054"; transcript_id "gnl|WGS:JAAVVJ|G4P62_T019966"; gene "ccdc186"; locus_tag "G4P62_012054"; note "transcript variant X3"; orig_protein_id "gnl|WGS:JAAVVJ|G4P62_P019966"; orig_transcript_id "gnl|WGS:JAAVVJ|G4P62_T019966"; product "coiled-coil domain containing 186"; transcript_biotype "mRNA"; exon_number "7";
CM025023.1	Genbank	exon	19473848	19473946	.	+	.	gene_id "G4P62_012054"; transcript_id "gnl|WGS:JAAVVJ|G4P62_T019966"; gene "ccdc186"; locus_tag "G4P62_012054"; note "transcript variant X3"; orig_protein_id "gnl|WGS:JAAVVJ|G4P62_P019966"; orig_transcript_id "gnl|WGS:JAAVVJ|G4P62_T019966"; product "coiled-coil domain containing 186"; transcript_biotype "mRNA"; exon_number "8";
CM025023.1	Genbank	exon	19475055	19475141	.	+	.	gene_id "G4P62_012054"; transcript_id "gnl|WGS:JAAVVJ|G4P62_T019966"; gene "ccdc186"; locus_tag "G4P62_012054"; note "transcript variant X3"; orig_protein_id "gnl|WGS:JAAVVJ|G4P62_P019966"; orig_transcript_id "gnl|WGS:JAAVVJ|G4P62_T019966"; product "coiled-coil domain containing 186"; transcript_biotype "mRNA"; exon_number "9";
CM025023.1	Genbank	exon	19475525	19475667	.	+	.	gene_id "G4P62_012054"; transcript_id "gnl|WGS:JAAVVJ|G4P62_T019966"; gene "ccdc186"; locus_tag "G4P62_012054"; note "transcript variant X3"; orig_protein_id "gnl|WGS:JAAVVJ|G4P62_P019966"; orig_transcript_id "gnl|WGS:JAAVVJ|G4P62_T019966"; product "coiled-coil domain containing 186"; transcript_biotype "mRNA"; exon_number "10";
CM025023.1	Genbank	exon	19476276	19476531	.	+	.	gene_id "G4P62_012054"; transcript_id "gnl|WGS:JAAVVJ|G4P62_T019966"; gene "ccdc186"; locus_tag "G4P62_012054"; note "transcript variant X3"; orig_protein_id "gnl|WGS:JAAVVJ|G4P62_P019966"; orig_transcript_id "gnl|WGS:JAAVVJ|G4P62_T019966"; product "coiled-coil domain containing 186"; transcript_biotype "mRNA"; exon_number "11";
CM025023.1	Genbank	exon	19476770	19476959	.	+	.	gene_id "G4P62_012054"; transcript_id "gnl|WGS:JAAVVJ|G4P62_T019966"; gene "ccdc186"; locus_tag "G4P62_012054"; note "transcript variant X3"; orig_protein_id "gnl|WGS:JAAVVJ|G4P62_P019966"; orig_transcript_id "gnl|WGS:JAAVVJ|G4P62_T019966"; product "coiled-coil domain containing 186"; transcript_biotype "mRNA"; exon_number "12";
CM025023.1	Genbank	exon	19477335	19477433	.	+	.	gene_id "G4P62_012054"; transcript_id "gnl|WGS:JAAVVJ|G4P62_T019966"; gene "ccdc186"; locus_tag "G4P62_012054"; note "transcript variant X3"; orig_protein_id "gnl|WGS:JAAVVJ|G4P62_P019966"; orig_transcript_id "gnl|WGS:JAAVVJ|G4P62_T019966"; product "coiled-coil domain containing 186"; transcript_biotype "mRNA"; exon_number "13";
CM025023.1	Genbank	exon	19477594	19477822	.	+	.	gene_id "G4P62_012054"; transcript_id "gnl|WGS:JAAVVJ|G4P62_T019966"; gene "ccdc186"; locus_tag "G4P62_012054"; note "transcript variant X3"; orig_protein_id "gnl|WGS:JAAVVJ|G4P62_P019966"; orig_transcript_id "gnl|WGS:JAAVVJ|G4P62_T019966"; product "coiled-coil domain containing 186"; transcript_biotype "mRNA"; exon_number "14";
CM025023.1	Genbank	exon	19482581	19482800	.	+	.	gene_id "G4P62_012054"; transcript_id "gnl|WGS:JAAVVJ|G4P62_T019966"; gene "ccdc186"; locus_tag "G4P62_012054"; note "transcript variant X3"; orig_protein_id "gnl|WGS:JAAVVJ|G4P62_P019966"; orig_transcript_id "gnl|WGS:JAAVVJ|G4P62_T019966"; product "coiled-coil domain containing 186"; transcript_biotype "mRNA"; exon_number "15";
CM025023.1	Genbank	exon	19493720	19495735	.	+	.	gene_id "G4P62_012054"; transcript_id "gnl|WGS:JAAVVJ|G4P62_T019966"; gene "ccdc186"; locus_tag "G4P62_012054"; note "transcript variant X3"; orig_protein_id "gnl|WGS:JAAVVJ|G4P62_P019966"; orig_transcript_id "gnl|WGS:JAAVVJ|G4P62_T019966"; product "coiled-coil domain containing 186"; transcript_biotype "mRNA"; exon_number "16";
CM025023.1	Genbank	CDS	19460158	19461095	.	+	0	gene_id "G4P62_012054"; transcript_id "gnl|WGS:JAAVVJ|G4P62_T019966"; gbkey "CDS"; gene "ccdc186"; locus_tag "G4P62_012054"; orig_transcript_id "gnl|WGS:JAAVVJ|G4P62_T019966"; product "transcript variant X3"; protein_id "KAF7204373.1"; exon_number "2";
CM025023.1	Genbank	CDS	19461335	19461461	.	+	1	gene_id "G4P62_012054"; transcript_id "gnl|WGS:JAAVVJ|G4P62_T019966"; gbkey "CDS"; gene "ccdc186"; locus_tag "G4P62_012054"; orig_transcript_id "gnl|WGS:JAAVVJ|G4P62_T019966"; product "transcript variant X3"; protein_id "KAF7204373.1"; exon_number "3";
CM025023.1	Genbank	CDS	19462351	19462479	.	+	0	gene_id "G4P62_012054"; transcript_id "gnl|WGS:JAAVVJ|G4P62_T019966"; gbkey "CDS"; gene "ccdc186"; locus_tag "G4P62_012054"; orig_transcript_id "gnl|WGS:JAAVVJ|G4P62_T019966"; product "transcript variant X3"; protein_id "KAF7204373.1"; exon_number "4";
CM025023.1	Genbank	CDS	19468400	19468612	.	+	0	gene_id "G4P62_012054"; transcript_id "gnl|WGS:JAAVVJ|G4P62_T019966"; gbkey "CDS"; gene "ccdc186"; locus_tag "G4P62_012054"; orig_transcript_id "gnl|WGS:JAAVVJ|G4P62_T019966"; product "transcript variant X3"; protein_id "KAF7204373.1"; exon_number "5";
CM025023.1	Genbank	CDS	19468756	19468875	.	+	0	gene_id "G4P62_012054"; transcript_id "gnl|WGS:JAAVVJ|G4P62_T019966"; gbkey "CDS"; gene "ccdc186"; locus_tag "G4P62_012054"; orig_transcript_id "gnl|WGS:JAAVVJ|G4P62_T019966"; product "transcript variant X3"; protein_id "KAF7204373.1"; exon_number "6";
CM025023.1	Genbank	CDS	19473332	19473436	.	+	0	gene_id "G4P62_012054"; transcript_id "gnl|WGS:JAAVVJ|G4P62_T019966"; gbkey "CDS"; gene "ccdc186"; locus_tag "G4P62_012054"; orig_transcript_id "gnl|WGS:JAAVVJ|G4P62_T019966"; product "transcript variant X3"; protein_id "KAF7204373.1"; exon_number "7";
CM025023.1	Genbank	CDS	19473848	19473946	.	+	0	gene_id "G4P62_012054"; transcript_id "gnl|WGS:JAAVVJ|G4P62_T019966"; gbkey "CDS"; gene "ccdc186"; locus_tag "G4P62_012054"; orig_transcript_id "gnl|WGS:JAAVVJ|G4P62_T019966"; product "transcript variant X3"; protein_id "KAF7204373.1"; exon_number "8";
CM025023.1	Genbank	CDS	19475055	19475141	.	+	0	gene_id "G4P62_012054"; transcript_id "gnl|WGS:JAAVVJ|G4P62_T019966"; gbkey "CDS"; gene "ccdc186"; locus_tag "G4P62_012054"; orig_transcript_id "gnl|WGS:JAAVVJ|G4P62_T019966"; product "transcript variant X3"; protein_id "KAF7204373.1"; exon_number "9";
CM025023.1	Genbank	CDS	19475525	19475667	.	+	0	gene_id "G4P62_012054"; transcript_id "gnl|WGS:JAAVVJ|G4P62_T019966"; gbkey "CDS"; gene "ccdc186"; locus_tag "G4P62_012054"; orig_transcript_id "gnl|WGS:JAAVVJ|G4P62_T019966"; product "transcript variant X3"; protein_id "KAF7204373.1"; exon_number "10";
CM025023.1	Genbank	CDS	19476276	19476531	.	+	1	gene_id "G4P62_012054"; transcript_id "gnl|WGS:JAAVVJ|G4P62_T019966"; gbkey "CDS"; gene "ccdc186"; locus_tag "G4P62_012054"; orig_transcript_id "gnl|WGS:JAAVVJ|G4P62_T019966"; product "transcript variant X3"; protein_id "KAF7204373.1"; exon_number "11";
CM025023.1	Genbank	CDS	19476770	19476959	.	+	0	gene_id "G4P62_012054"; transcript_id "gnl|WGS:JAAVVJ|G4P62_T019966"; gbkey "CDS"; gene "ccdc186"; locus_tag "G4P62_012054"; orig_transcript_id "gnl|WGS:JAAVVJ|G4P62_T019966"; product "transcript variant X3"; protein_id "KAF7204373.1"; exon_number "12";
CM025023.1	Genbank	CDS	19477335	19477433	.	+	2	gene_id "G4P62_012054"; transcript_id "gnl|WGS:JAAVVJ|G4P62_T019966"; gbkey "CDS"; gene "ccdc186"; locus_tag "G4P62_012054"; orig_transcript_id "gnl|WGS:JAAVVJ|G4P62_T019966"; product "transcript variant X3"; protein_id "KAF7204373.1"; exon_number "13";
CM025023.1	Genbank	CDS	19477594	19477822	.	+	2	gene_id "G4P62_012054"; transcript_id "gnl|WGS:JAAVVJ|G4P62_T019966"; gbkey "CDS"; gene "ccdc186"; locus_tag "G4P62_012054"; orig_transcript_id "gnl|WGS:JAAVVJ|G4P62_T019966"; product "transcript variant X3"; protein_id "KAF7204373.1"; exon_number "14";
CM025023.1	Genbank	CDS	19482581	19482800	.	+	1	gene_id "G4P62_012054"; transcript_id "gnl|WGS:JAAVVJ|G4P62_T019966"; gbkey "CDS"; gene "ccdc186"; locus_tag "G4P62_012054"; orig_transcript_id "gnl|WGS:JAAVVJ|G4P62_T019966"; product "transcript variant X3"; protein_id "KAF7204373.1"; exon_number "15";
CM025023.1	Genbank	CDS	19493720	19493800	.	+	0	gene_id "G4P62_012054"; transcript_id "gnl|WGS:JAAVVJ|G4P62_T019966"; gbkey "CDS"; gene "ccdc186"; locus_tag "G4P62_012054"; orig_transcript_id "gnl|WGS:JAAVVJ|G4P62_T019966"; product "transcript variant X3"; protein_id "KAF7204373.1"; exon_number "16";
CM025023.1	Genbank	start_codon	19460158	19460160	.	+	0	gene_id "G4P62_012054"; transcript_id "gnl|WGS:JAAVVJ|G4P62_T019966"; gbkey "CDS"; gene "ccdc186"; locus_tag "G4P62_012054"; orig_transcript_id "gnl|WGS:JAAVVJ|G4P62_T019966"; product "transcript variant X3"; protein_id "KAF7204373.1"; exon_number "2";
CM025023.1	Genbank	stop_codon	19493801	19493803	.	+	0	gene_id "G4P62_012054"; transcript_id "gnl|WGS:JAAVVJ|G4P62_T019966"; gbkey "CDS"; gene "ccdc186"; locus_tag "G4P62_012054"; orig_transcript_id "gnl|WGS:JAAVVJ|G4P62_T019966"; product "transcript variant X3"; protein_id "KAF7204373.1"; exon_number "16";
CM025023.1	Genbank	transcript	19457661	19495735	.	+	.	gene_id "G4P62_012054"; transcript_id "gnl|WGS:JAAVVJ|G4P62_T019968"; gbkey "mRNA"; gene "ccdc186"; locus_tag "G4P62_012054"; note "transcript variant X1"; orig_protein_id "gnl|WGS:JAAVVJ|G4P62_P019968"; orig_transcript_id "gnl|WGS:JAAVVJ|G4P62_T019968"; product "coiled-coil domain containing 186"; transcript_biotype "mRNA";
CM025023.1	Genbank	exon	19457661	19457816	.	+	.	gene_id "G4P62_012054"; transcript_id "gnl|WGS:JAAVVJ|G4P62_T019968"; gene "ccdc186"; locus_tag "G4P62_012054"; note "transcript variant X1"; orig_protein_id "gnl|WGS:JAAVVJ|G4P62_P019968"; orig_transcript_id "gnl|WGS:JAAVVJ|G4P62_T019968"; product "coiled-coil domain containing 186"; transcript_biotype "mRNA"; exon_number "1";
CM025023.1	Genbank	exon	19460138	19461095	.	+	.	gene_id "G4P62_012054"; transcript_id "gnl|WGS:JAAVVJ|G4P62_T019968"; gene "ccdc186"; locus_tag "G4P62_012054"; note "transcript variant X1"; orig_protein_id "gnl|WGS:JAAVVJ|G4P62_P019968"; orig_transcript_id "gnl|WGS:JAAVVJ|G4P62_T019968"; product "coiled-coil domain containing 186"; transcript_biotype "mRNA"; exon_number "2";
CM025023.1	Genbank	exon	19461335	19461461	.	+	.	gene_id "G4P62_012054"; transcript_id "gnl|WGS:JAAVVJ|G4P62_T019968"; gene "ccdc186"; locus_tag "G4P62_012054"; note "transcript variant X1"; orig_protein_id "gnl|WGS:JAAVVJ|G4P62_P019968"; orig_transcript_id "gnl|WGS:JAAVVJ|G4P62_T019968"; product "coiled-coil domain containing 186"; transcript_biotype "mRNA"; exon_number "3";
CM025023.1	Genbank	exon	19462351	19462479	.	+	.	gene_id "G4P62_012054"; transcript_id "gnl|WGS:JAAVVJ|G4P62_T019968"; gene "ccdc186"; locus_tag "G4P62_012054"; note "transcript variant X1"; orig_protein_id "gnl|WGS:JAAVVJ|G4P62_P019968"; orig_transcript_id "gnl|WGS:JAAVVJ|G4P62_T019968"; product "coiled-coil domain containing 186"; transcript_biotype "mRNA"; exon_number "4";
CM025023.1	Genbank	exon	19468400	19468612	.	+	.	gene_id "G4P62_012054"; transcript_id "gnl|WGS:JAAVVJ|G4P62_T019968"; gene "ccdc186"; locus_tag "G4P62_012054"; note "transcript variant X1"; orig_protein_id "gnl|WGS:JAAVVJ|G4P62_P019968"; orig_transcript_id "gnl|WGS:JAAVVJ|G4P62_T019968"; product "coiled-coil domain containing 186"; transcript_biotype "mRNA"; exon_number "5";
CM025023.1	Genbank	exon	19468756	19468875	.	+	.	gene_id "G4P62_012054"; transcript_id "gnl|WGS:JAAVVJ|G4P62_T019968"; gene "ccdc186"; locus_tag "G4P62_012054"; note "transcript variant X1"; orig_protein_id "gnl|WGS:JAAVVJ|G4P62_P019968"; orig_transcript_id "gnl|WGS:JAAVVJ|G4P62_T019968"; product "coiled-coil domain containing 186"; transcript_biotype "mRNA"; exon_number "6";
CM025023.1	Genbank	exon	19473332	19473436	.	+	.	gene_id "G4P62_012054"; transcript_id "gnl|WGS:JAAVVJ|G4P62_T019968"; gene "ccdc186"; locus_tag "G4P62_012054"; note "transcript variant X1"; orig_protein_id "gnl|WGS:JAAVVJ|G4P62_P019968"; orig_transcript_id "gnl|WGS:JAAVVJ|G4P62_T019968"; product "coiled-coil domain containing 186"; transcript_biotype "mRNA"; exon_number "7";
CM025023.1	Genbank	exon	19473848	19473946	.	+	.	gene_id "G4P62_012054"; transcript_id "gnl|WGS:JAAVVJ|G4P62_T019968"; gene "ccdc186"; locus_tag "G4P62_012054"; note "transcript variant X1"; orig_protein_id "gnl|WGS:JAAVVJ|G4P62_P019968"; orig_transcript_id "gnl|WGS:JAAVVJ|G4P62_T019968"; product "coiled-coil domain containing 186"; transcript_biotype "mRNA"; exon_number "8";
CM025023.1	Genbank	exon	19475055	19475141	.	+	.	gene_id "G4P62_012054"; transcript_id "gnl|WGS:JAAVVJ|G4P62_T019968"; gene "ccdc186"; locus_tag "G4P62_012054"; note "transcript variant X1"; orig_protein_id "gnl|WGS:JAAVVJ|G4P62_P019968"; orig_transcript_id "gnl|WGS:JAAVVJ|G4P62_T019968"; product "coiled-coil domain containing 186"; transcript_biotype "mRNA"; exon_number "9";
CM025023.1	Genbank	exon	19475525	19475667	.	+	.	gene_id "G4P62_012054"; transcript_id "gnl|WGS:JAAVVJ|G4P62_T019968"; gene "ccdc186"; locus_tag "G4P62_012054"; note "transcript variant X1"; orig_protein_id "gnl|WGS:JAAVVJ|G4P62_P019968"; orig_transcript_id "gnl|WGS:JAAVVJ|G4P62_T019968"; product "coiled-coil domain containing 186"; transcript_biotype "mRNA"; exon_number "10";
CM025023.1	Genbank	exon	19476276	19476531	.	+	.	gene_id "G4P62_012054"; transcript_id "gnl|WGS:JAAVVJ|G4P62_T019968"; gene "ccdc186"; locus_tag "G4P62_012054"; note "transcript variant X1"; orig_protein_id "gnl|WGS:JAAVVJ|G4P62_P019968"; orig_transcript_id "gnl|WGS:JAAVVJ|G4P62_T019968"; product "coiled-coil domain containing 186"; transcript_biotype "mRNA"; exon_number "11";
CM025023.1	Genbank	exon	19476770	19476959	.	+	.	gene_id "G4P62_012054"; transcript_id "gnl|WGS:JAAVVJ|G4P62_T019968"; gene "ccdc186"; locus_tag "G4P62_012054"; note "transcript variant X1"; orig_protein_id "gnl|WGS:JAAVVJ|G4P62_P019968"; orig_transcript_id "gnl|WGS:JAAVVJ|G4P62_T019968"; product "coiled-coil domain containing 186"; transcript_biotype "mRNA"; exon_number "12";
CM025023.1	Genbank	exon	19477335	19477433	.	+	.	gene_id "G4P62_012054"; transcript_id "gnl|WGS:JAAVVJ|G4P62_T019968"; gene "ccdc186"; locus_tag "G4P62_012054"; note "transcript variant X1"; orig_protein_id "gnl|WGS:JAAVVJ|G4P62_P019968"; orig_transcript_id "gnl|WGS:JAAVVJ|G4P62_T019968"; product "coiled-coil domain containing 186"; transcript_biotype "mRNA"; exon_number "13";
CM025023.1	Genbank	exon	19477594	19477822	.	+	.	gene_id "G4P62_012054"; transcript_id "gnl|WGS:JAAVVJ|G4P62_T019968"; gene "ccdc186"; locus_tag "G4P62_012054"; note "transcript variant X1"; orig_protein_id "gnl|WGS:JAAVVJ|G4P62_P019968"; orig_transcript_id "gnl|WGS:JAAVVJ|G4P62_T019968"; product "coiled-coil domain containing 186"; transcript_biotype "mRNA"; exon_number "14";
CM025023.1	Genbank	exon	19482581	19482800	.	+	.	gene_id "G4P62_012054"; transcript_id "gnl|WGS:JAAVVJ|G4P62_T019968"; gene "ccdc186"; locus_tag "G4P62_012054"; note "transcript variant X1"; orig_protein_id "gnl|WGS:JAAVVJ|G4P62_P019968"; orig_transcript_id "gnl|WGS:JAAVVJ|G4P62_T019968"; product "coiled-coil domain containing 186"; transcript_biotype "mRNA"; exon_number "15";
CM025023.1	Genbank	exon	19493720	19495735	.	+	.	gene_id "G4P62_012054"; transcript_id "gnl|WGS:JAAVVJ|G4P62_T019968"; gene "ccdc186"; locus_tag "G4P62_012054"; note "transcript variant X1"; orig_protein_id "gnl|WGS:JAAVVJ|G4P62_P019968"; orig_transcript_id "gnl|WGS:JAAVVJ|G4P62_T019968"; product "coiled-coil domain containing 186"; transcript_biotype "mRNA"; exon_number "16";
CM025023.1	Genbank	CDS	19460158	19461095	.	+	0	gene_id "G4P62_012054"; transcript_id "gnl|WGS:JAAVVJ|G4P62_T019968"; gbkey "CDS"; gene "ccdc186"; locus_tag "G4P62_012054"; orig_transcript_id "gnl|WGS:JAAVVJ|G4P62_T019968"; product "transcript variant X1"; protein_id "KAF7204375.1"; exon_number "2";
CM025023.1	Genbank	CDS	19461335	19461461	.	+	1	gene_id "G4P62_012054"; transcript_id "gnl|WGS:JAAVVJ|G4P62_T019968"; gbkey "CDS"; gene "ccdc186"; locus_tag "G4P62_012054"; orig_transcript_id "gnl|WGS:JAAVVJ|G4P62_T019968"; product "transcript variant X1"; protein_id "KAF7204375.1"; exon_number "3";
CM025023.1	Genbank	CDS	19462351	19462479	.	+	0	gene_id "G4P62_012054"; transcript_id "gnl|WGS:JAAVVJ|G4P62_T019968"; gbkey "CDS"; gene "ccdc186"; locus_tag "G4P62_012054"; orig_transcript_id "gnl|WGS:JAAVVJ|G4P62_T019968"; product "transcript variant X1"; protein_id "KAF7204375.1"; exon_number "4";
CM025023.1	Genbank	CDS	19468400	19468612	.	+	0	gene_id "G4P62_012054"; transcript_id "gnl|WGS:JAAVVJ|G4P62_T019968"; gbkey "CDS"; gene "ccdc186"; locus_tag "G4P62_012054"; orig_transcript_id "gnl|WGS:JAAVVJ|G4P62_T019968"; product "transcript variant X1"; protein_id "KAF7204375.1"; exon_number "5";
CM025023.1	Genbank	CDS	19468756	19468875	.	+	0	gene_id "G4P62_012054"; transcript_id "gnl|WGS:JAAVVJ|G4P62_T019968"; gbkey "CDS"; gene "ccdc186"; locus_tag "G4P62_012054"; orig_transcript_id "gnl|WGS:JAAVVJ|G4P62_T019968"; product "transcript variant X1"; protein_id "KAF7204375.1"; exon_number "6";
CM025023.1	Genbank	CDS	19473332	19473436	.	+	0	gene_id "G4P62_012054"; transcript_id "gnl|WGS:JAAVVJ|G4P62_T019968"; gbkey "CDS"; gene "ccdc186"; locus_tag "G4P62_012054"; orig_transcript_id "gnl|WGS:JAAVVJ|G4P62_T019968"; product "transcript variant X1"; protein_id "KAF7204375.1"; exon_number "7";
CM025023.1	Genbank	CDS	19473848	19473946	.	+	0	gene_id "G4P62_012054"; transcript_id "gnl|WGS:JAAVVJ|G4P62_T019968"; gbkey "CDS"; gene "ccdc186"; locus_tag "G4P62_012054"; orig_transcript_id "gnl|WGS:JAAVVJ|G4P62_T019968"; product "transcript variant X1"; protein_id "KAF7204375.1"; exon_number "8";
CM025023.1	Genbank	CDS	19475055	19475141	.	+	0	gene_id "G4P62_012054"; transcript_id "gnl|WGS:JAAVVJ|G4P62_T019968"; gbkey "CDS"; gene "ccdc186"; locus_tag "G4P62_012054"; orig_transcript_id "gnl|WGS:JAAVVJ|G4P62_T019968"; product "transcript variant X1"; protein_id "KAF7204375.1"; exon_number "9";
CM025023.1	Genbank	CDS	19475525	19475667	.	+	0	gene_id "G4P62_012054"; transcript_id "gnl|WGS:JAAVVJ|G4P62_T019968"; gbkey "CDS"; gene "ccdc186"; locus_tag "G4P62_012054"; orig_transcript_id "gnl|WGS:JAAVVJ|G4P62_T019968"; product "transcript variant X1"; protein_id "KAF7204375.1"; exon_number "10";
CM025023.1	Genbank	CDS	19476276	19476531	.	+	1	gene_id "G4P62_012054"; transcript_id "gnl|WGS:JAAVVJ|G4P62_T019968"; gbkey "CDS"; gene "ccdc186"; locus_tag "G4P62_012054"; orig_transcript_id "gnl|WGS:JAAVVJ|G4P62_T019968"; product "transcript variant X1"; protein_id "KAF7204375.1"; exon_number "11";
CM025023.1	Genbank	CDS	19476770	19476959	.	+	0	gene_id "G4P62_012054"; transcript_id "gnl|WGS:JAAVVJ|G4P62_T019968"; gbkey "CDS"; gene "ccdc186"; locus_tag "G4P62_012054"; orig_transcript_id "gnl|WGS:JAAVVJ|G4P62_T019968"; product "transcript variant X1"; protein_id "KAF7204375.1"; exon_number "12";
CM025023.1	Genbank	CDS	19477335	19477433	.	+	2	gene_id "G4P62_012054"; transcript_id "gnl|WGS:JAAVVJ|G4P62_T019968"; gbkey "CDS"; gene "ccdc186"; locus_tag "G4P62_012054"; orig_transcript_id "gnl|WGS:JAAVVJ|G4P62_T019968"; product "transcript variant X1"; protein_id "KAF7204375.1"; exon_number "13";
CM025023.1	Genbank	CDS	19477594	19477822	.	+	2	gene_id "G4P62_012054"; transcript_id "gnl|WGS:JAAVVJ|G4P62_T019968"; gbkey "CDS"; gene "ccdc186"; locus_tag "G4P62_012054"; orig_transcript_id "gnl|WGS:JAAVVJ|G4P62_T019968"; product "transcript variant X1"; protein_id "KAF7204375.1"; exon_number "14";
CM025023.1	Genbank	CDS	19482581	19482800	.	+	1	gene_id "G4P62_012054"; transcript_id "gnl|WGS:JAAVVJ|G4P62_T019968"; gbkey "CDS"; gene "ccdc186"; locus_tag "G4P62_012054"; orig_transcript_id "gnl|WGS:JAAVVJ|G4P62_T019968"; product "transcript variant X1"; protein_id "KAF7204375.1"; exon_number "15";
CM025023.1	Genbank	CDS	19493720	19493800	.	+	0	gene_id "G4P62_012054"; transcript_id "gnl|WGS:JAAVVJ|G4P62_T019968"; gbkey "CDS"; gene "ccdc186"; locus_tag "G4P62_012054"; orig_transcript_id "gnl|WGS:JAAVVJ|G4P62_T019968"; product "transcript variant X1"; protein_id "KAF7204375.1"; exon_number "16";
CM025023.1	Genbank	start_codon	19460158	19460160	.	+	0	gene_id "G4P62_012054"; transcript_id "gnl|WGS:JAAVVJ|G4P62_T019968"; gbkey "CDS"; gene "ccdc186"; locus_tag "G4P62_012054"; orig_transcript_id "gnl|WGS:JAAVVJ|G4P62_T019968"; product "transcript variant X1"; protein_id "KAF7204375.1"; exon_number "2";
CM025023.1	Genbank	stop_codon	19493801	19493803	.	+	0	gene_id "G4P62_012054"; transcript_id "gnl|WGS:JAAVVJ|G4P62_T019968"; gbkey "CDS"; gene "ccdc186"; locus_tag "G4P62_012054"; orig_transcript_id "gnl|WGS:JAAVVJ|G4P62_T019968"; product "transcript variant X1"; protein_id "KAF7204375.1"; exon_number "16";
CM025023.1	Genbank	transcript	19457661	19495735	.	+	.	gene_id "G4P62_012054"; transcript_id "gnl|WGS:JAAVVJ|G4P62_T019967"; gbkey "mRNA"; gene "ccdc186"; locus_tag "G4P62_012054"; note "transcript variant X4"; orig_protein_id "gnl|WGS:JAAVVJ|G4P62_P019967"; orig_transcript_id "gnl|WGS:JAAVVJ|G4P62_T019967"; product "coiled-coil domain containing 186"; transcript_biotype "mRNA";
CM025023.1	Genbank	exon	19457661	19457816	.	+	.	gene_id "G4P62_012054"; transcript_id "gnl|WGS:JAAVVJ|G4P62_T019967"; gene "ccdc186"; locus_tag "G4P62_012054"; note "transcript variant X4"; orig_protein_id "gnl|WGS:JAAVVJ|G4P62_P019967"; orig_transcript_id "gnl|WGS:JAAVVJ|G4P62_T019967"; product "coiled-coil domain containing 186"; transcript_biotype "mRNA"; exon_number "1";
CM025023.1	Genbank	exon	19460138	19461095	.	+	.	gene_id "G4P62_012054"; transcript_id "gnl|WGS:JAAVVJ|G4P62_T019967"; gene "ccdc186"; locus_tag "G4P62_012054"; note "transcript variant X4"; orig_protein_id "gnl|WGS:JAAVVJ|G4P62_P019967"; orig_transcript_id "gnl|WGS:JAAVVJ|G4P62_T019967"; product "coiled-coil domain containing 186"; transcript_biotype "mRNA"; exon_number "2";
CM025023.1	Genbank	exon	19461335	19461461	.	+	.	gene_id "G4P62_012054"; transcript_id "gnl|WGS:JAAVVJ|G4P62_T019967"; gene "ccdc186"; locus_tag "G4P62_012054"; note "transcript variant X4"; orig_protein_id "gnl|WGS:JAAVVJ|G4P62_P019967"; orig_transcript_id "gnl|WGS:JAAVVJ|G4P62_T019967"; product "coiled-coil domain containing 186"; transcript_biotype "mRNA"; exon_number "3";
CM025023.1	Genbank	exon	19462351	19462479	.	+	.	gene_id "G4P62_012054"; transcript_id "gnl|WGS:JAAVVJ|G4P62_T019967"; gene "ccdc186"; locus_tag "G4P62_012054"; note "transcript variant X4"; orig_protein_id "gnl|WGS:JAAVVJ|G4P62_P019967"; orig_transcript_id "gnl|WGS:JAAVVJ|G4P62_T019967"; product "coiled-coil domain containing 186"; transcript_biotype "mRNA"; exon_number "4";
CM025023.1	Genbank	exon	19468400	19468612	.	+	.	gene_id "G4P62_012054"; transcript_id "gnl|WGS:JAAVVJ|G4P62_T019967"; gene "ccdc186"; locus_tag "G4P62_012054"; note "transcript variant X4"; orig_protein_id "gnl|WGS:JAAVVJ|G4P62_P019967"; orig_transcript_id "gnl|WGS:JAAVVJ|G4P62_T019967"; product "coiled-coil domain containing 186"; transcript_biotype "mRNA"; exon_number "5";
CM025023.1	Genbank	exon	19468756	19468875	.	+	.	gene_id "G4P62_012054"; transcript_id "gnl|WGS:JAAVVJ|G4P62_T019967"; gene "ccdc186"; locus_tag "G4P62_012054"; note "transcript variant X4"; orig_protein_id "gnl|WGS:JAAVVJ|G4P62_P019967"; orig_transcript_id "gnl|WGS:JAAVVJ|G4P62_T019967"; product "coiled-coil domain containing 186"; transcript_biotype "mRNA"; exon_number "6";
CM025023.1	Genbank	exon	19473332	19473436	.	+	.	gene_id "G4P62_012054"; transcript_id "gnl|WGS:JAAVVJ|G4P62_T019967"; gene "ccdc186"; locus_tag "G4P62_012054"; note "transcript variant X4"; orig_protein_id "gnl|WGS:JAAVVJ|G4P62_P019967"; orig_transcript_id "gnl|WGS:JAAVVJ|G4P62_T019967"; product "coiled-coil domain containing 186"; transcript_biotype "mRNA"; exon_number "7";
CM025023.1	Genbank	exon	19473848	19473946	.	+	.	gene_id "G4P62_012054"; transcript_id "gnl|WGS:JAAVVJ|G4P62_T019967"; gene "ccdc186"; locus_tag "G4P62_012054"; note "transcript variant X4"; orig_protein_id "gnl|WGS:JAAVVJ|G4P62_P019967"; orig_transcript_id "gnl|WGS:JAAVVJ|G4P62_T019967"; product "coiled-coil domain containing 186"; transcript_biotype "mRNA"; exon_number "8";
CM025023.1	Genbank	exon	19475055	19475141	.	+	.	gene_id "G4P62_012054"; transcript_id "gnl|WGS:JAAVVJ|G4P62_T019967"; gene "ccdc186"; locus_tag "G4P62_012054"; note "transcript variant X4"; orig_protein_id "gnl|WGS:JAAVVJ|G4P62_P019967"; orig_transcript_id "gnl|WGS:JAAVVJ|G4P62_T019967"; product "coiled-coil domain containing 186"; transcript_biotype "mRNA"; exon_number "9";
CM025023.1	Genbank	exon	19475525	19475667	.	+	.	gene_id "G4P62_012054"; transcript_id "gnl|WGS:JAAVVJ|G4P62_T019967"; gene "ccdc186"; locus_tag "G4P62_012054"; note "transcript variant X4"; orig_protein_id "gnl|WGS:JAAVVJ|G4P62_P019967"; orig_transcript_id "gnl|WGS:JAAVVJ|G4P62_T019967"; product "coiled-coil domain containing 186"; transcript_biotype "mRNA"; exon_number "10";
CM025023.1	Genbank	exon	19476276	19476531	.	+	.	gene_id "G4P62_012054"; transcript_id "gnl|WGS:JAAVVJ|G4P62_T019967"; gene "ccdc186"; locus_tag "G4P62_012054"; note "transcript variant X4"; orig_protein_id "gnl|WGS:JAAVVJ|G4P62_P019967"; orig_transcript_id "gnl|WGS:JAAVVJ|G4P62_T019967"; product "coiled-coil domain containing 186"; transcript_biotype "mRNA"; exon_number "11";
CM025023.1	Genbank	exon	19476770	19476959	.	+	.	gene_id "G4P62_012054"; transcript_id "gnl|WGS:JAAVVJ|G4P62_T019967"; gene "ccdc186"; locus_tag "G4P62_012054"; note "transcript variant X4"; orig_protein_id "gnl|WGS:JAAVVJ|G4P62_P019967"; orig_transcript_id "gnl|WGS:JAAVVJ|G4P62_T019967"; product "coiled-coil domain containing 186"; transcript_biotype "mRNA"; exon_number "12";
CM025023.1	Genbank	exon	19477335	19477415	.	+	.	gene_id "G4P62_012054"; transcript_id "gnl|WGS:JAAVVJ|G4P62_T019967"; gene "ccdc186"; locus_tag "G4P62_012054"; note "transcript variant X4"; orig_protein_id "gnl|WGS:JAAVVJ|G4P62_P019967"; orig_transcript_id "gnl|WGS:JAAVVJ|G4P62_T019967"; product "coiled-coil domain containing 186"; transcript_biotype "mRNA"; exon_number "13";
CM025023.1	Genbank	exon	19477594	19477822	.	+	.	gene_id "G4P62_012054"; transcript_id "gnl|WGS:JAAVVJ|G4P62_T019967"; gene "ccdc186"; locus_tag "G4P62_012054"; note "transcript variant X4"; orig_protein_id "gnl|WGS:JAAVVJ|G4P62_P019967"; orig_transcript_id "gnl|WGS:JAAVVJ|G4P62_T019967"; product "coiled-coil domain containing 186"; transcript_biotype "mRNA"; exon_number "14";
CM025023.1	Genbank	exon	19482581	19482800	.	+	.	gene_id "G4P62_012054"; transcript_id "gnl|WGS:JAAVVJ|G4P62_T019967"; gene "ccdc186"; locus_tag "G4P62_012054"; note "transcript variant X4"; orig_protein_id "gnl|WGS:JAAVVJ|G4P62_P019967"; orig_transcript_id "gnl|WGS:JAAVVJ|G4P62_T019967"; product "coiled-coil domain containing 186"; transcript_biotype "mRNA"; exon_number "15";
CM025023.1	Genbank	exon	19493720	19495735	.	+	.	gene_id "G4P62_012054"; transcript_id "gnl|WGS:JAAVVJ|G4P62_T019967"; gene "ccdc186"; locus_tag "G4P62_012054"; note "transcript variant X4"; orig_protein_id "gnl|WGS:JAAVVJ|G4P62_P019967"; orig_transcript_id "gnl|WGS:JAAVVJ|G4P62_T019967"; product "coiled-coil domain containing 186"; transcript_biotype "mRNA"; exon_number "16";
CM025023.1	Genbank	CDS	19460158	19461095	.	+	0	gene_id "G4P62_012054"; transcript_id "gnl|WGS:JAAVVJ|G4P62_T019967"; gbkey "CDS"; gene "ccdc186"; locus_tag "G4P62_012054"; orig_transcript_id "gnl|WGS:JAAVVJ|G4P62_T019967"; product "transcript variant X4"; protein_id "KAF7204374.1"; exon_number "2";
CM025023.1	Genbank	CDS	19461335	19461461	.	+	1	gene_id "G4P62_012054"; transcript_id "gnl|WGS:JAAVVJ|G4P62_T019967"; gbkey "CDS"; gene "ccdc186"; locus_tag "G4P62_012054"; orig_transcript_id "gnl|WGS:JAAVVJ|G4P62_T019967"; product "transcript variant X4"; protein_id "KAF7204374.1"; exon_number "3";
CM025023.1	Genbank	CDS	19462351	19462479	.	+	0	gene_id "G4P62_012054"; transcript_id "gnl|WGS:JAAVVJ|G4P62_T019967"; gbkey "CDS"; gene "ccdc186"; locus_tag "G4P62_012054"; orig_transcript_id "gnl|WGS:JAAVVJ|G4P62_T019967"; product "transcript variant X4"; protein_id "KAF7204374.1"; exon_number "4";
CM025023.1	Genbank	CDS	19468400	19468612	.	+	0	gene_id "G4P62_012054"; transcript_id "gnl|WGS:JAAVVJ|G4P62_T019967"; gbkey "CDS"; gene "ccdc186"; locus_tag "G4P62_012054"; orig_transcript_id "gnl|WGS:JAAVVJ|G4P62_T019967"; product "transcript variant X4"; protein_id "KAF7204374.1"; exon_number "5";
CM025023.1	Genbank	CDS	19468756	19468875	.	+	0	gene_id "G4P62_012054"; transcript_id "gnl|WGS:JAAVVJ|G4P62_T019967"; gbkey "CDS"; gene "ccdc186"; locus_tag "G4P62_012054"; orig_transcript_id "gnl|WGS:JAAVVJ|G4P62_T019967"; product "transcript variant X4"; protein_id "KAF7204374.1"; exon_number "6";
CM025023.1	Genbank	CDS	19473332	19473436	.	+	0	gene_id "G4P62_012054"; transcript_id "gnl|WGS:JAAVVJ|G4P62_T019967"; gbkey "CDS"; gene "ccdc186"; locus_tag "G4P62_012054"; orig_transcript_id "gnl|WGS:JAAVVJ|G4P62_T019967"; product "transcript variant X4"; protein_id "KAF7204374.1"; exon_number "7";
CM025023.1	Genbank	CDS	19473848	19473946	.	+	0	gene_id "G4P62_012054"; transcript_id "gnl|WGS:JAAVVJ|G4P62_T019967"; gbkey "CDS"; gene "ccdc186"; locus_tag "G4P62_012054"; orig_transcript_id "gnl|WGS:JAAVVJ|G4P62_T019967"; product "transcript variant X4"; protein_id "KAF7204374.1"; exon_number "8";
CM025023.1	Genbank	CDS	19475055	19475141	.	+	0	gene_id "G4P62_012054"; transcript_id "gnl|WGS:JAAVVJ|G4P62_T019967"; gbkey "CDS"; gene "ccdc186"; locus_tag "G4P62_012054"; orig_transcript_id "gnl|WGS:JAAVVJ|G4P62_T019967"; product "transcript variant X4"; protein_id "KAF7204374.1"; exon_number "9";
CM025023.1	Genbank	CDS	19475525	19475667	.	+	0	gene_id "G4P62_012054"; transcript_id "gnl|WGS:JAAVVJ|G4P62_T019967"; gbkey "CDS"; gene "ccdc186"; locus_tag "G4P62_012054"; orig_transcript_id "gnl|WGS:JAAVVJ|G4P62_T019967"; product "transcript variant X4"; protein_id "KAF7204374.1"; exon_number "10";
CM025023.1	Genbank	CDS	19476276	19476531	.	+	1	gene_id "G4P62_012054"; transcript_id "gnl|WGS:JAAVVJ|G4P62_T019967"; gbkey "CDS"; gene "ccdc186"; locus_tag "G4P62_012054"; orig_transcript_id "gnl|WGS:JAAVVJ|G4P62_T019967"; product "transcript variant X4"; protein_id "KAF7204374.1"; exon_number "11";
CM025023.1	Genbank	CDS	19476770	19476959	.	+	0	gene_id "G4P62_012054"; transcript_id "gnl|WGS:JAAVVJ|G4P62_T019967"; gbkey "CDS"; gene "ccdc186"; locus_tag "G4P62_012054"; orig_transcript_id "gnl|WGS:JAAVVJ|G4P62_T019967"; product "transcript variant X4"; protein_id "KAF7204374.1"; exon_number "12";
CM025023.1	Genbank	CDS	19477335	19477415	.	+	2	gene_id "G4P62_012054"; transcript_id "gnl|WGS:JAAVVJ|G4P62_T019967"; gbkey "CDS"; gene "ccdc186"; locus_tag "G4P62_012054"; orig_transcript_id "gnl|WGS:JAAVVJ|G4P62_T019967"; product "transcript variant X4"; protein_id "KAF7204374.1"; exon_number "13";
CM025023.1	Genbank	CDS	19477594	19477822	.	+	2	gene_id "G4P62_012054"; transcript_id "gnl|WGS:JAAVVJ|G4P62_T019967"; gbkey "CDS"; gene "ccdc186"; locus_tag "G4P62_012054"; orig_transcript_id "gnl|WGS:JAAVVJ|G4P62_T019967"; product "transcript variant X4"; protein_id "KAF7204374.1"; exon_number "14";
CM025023.1	Genbank	CDS	19482581	19482800	.	+	1	gene_id "G4P62_012054"; transcript_id "gnl|WGS:JAAVVJ|G4P62_T019967"; gbkey "CDS"; gene "ccdc186"; locus_tag "G4P62_012054"; orig_transcript_id "gnl|WGS:JAAVVJ|G4P62_T019967"; product "transcript variant X4"; protein_id "KAF7204374.1"; exon_number "15";
CM025023.1	Genbank	CDS	19493720	19493800	.	+	0	gene_id "G4P62_012054"; transcript_id "gnl|WGS:JAAVVJ|G4P62_T019967"; gbkey "CDS"; gene "ccdc186"; locus_tag "G4P62_012054"; orig_transcript_id "gnl|WGS:JAAVVJ|G4P62_T019967"; product "transcript variant X4"; protein_id "KAF7204374.1"; exon_number "16";
CM025023.1	Genbank	start_codon	19460158	19460160	.	+	0	gene_id "G4P62_012054"; transcript_id "gnl|WGS:JAAVVJ|G4P62_T019967"; gbkey "CDS"; gene "ccdc186"; locus_tag "G4P62_012054"; orig_transcript_id "gnl|WGS:JAAVVJ|G4P62_T019967"; product "transcript variant X4"; protein_id "KAF7204374.1"; exon_number "2";
CM025023.1	Genbank	stop_codon	19493801	19493803	.	+	0	gene_id "G4P62_012054"; transcript_id "gnl|WGS:JAAVVJ|G4P62_T019967"; gbkey "CDS"; gene "ccdc186"; locus_tag "G4P62_012054"; orig_transcript_id "gnl|WGS:JAAVVJ|G4P62_T019967"; product "transcript variant X4"; protein_id "KAF7204374.1"; exon_number "16";
CM025023.1	Genbank	transcript	19457834	19495735	.	+	.	gene_id "G4P62_012054"; transcript_id "gnl|WGS:JAAVVJ|G4P62_T019969"; gbkey "mRNA"; gene "ccdc186"; locus_tag "G4P62_012054"; note "transcript variant X2"; orig_protein_id "gnl|WGS:JAAVVJ|G4P62_P019969"; orig_transcript_id "gnl|WGS:JAAVVJ|G4P62_T019969"; product "coiled-coil domain containing 186"; transcript_biotype "mRNA";
CM025023.1	Genbank	exon	19457834	19458113	.	+	.	gene_id "G4P62_012054"; transcript_id "gnl|WGS:JAAVVJ|G4P62_T019969"; gene "ccdc186"; locus_tag "G4P62_012054"; note "transcript variant X2"; orig_protein_id "gnl|WGS:JAAVVJ|G4P62_P019969"; orig_transcript_id "gnl|WGS:JAAVVJ|G4P62_T019969"; product "coiled-coil domain containing 186"; transcript_biotype "mRNA"; exon_number "1";
CM025023.1	Genbank	exon	19460138	19461095	.	+	.	gene_id "G4P62_012054"; transcript_id "gnl|WGS:JAAVVJ|G4P62_T019969"; gene "ccdc186"; locus_tag "G4P62_012054"; note "transcript variant X2"; orig_protein_id "gnl|WGS:JAAVVJ|G4P62_P019969"; orig_transcript_id "gnl|WGS:JAAVVJ|G4P62_T019969"; product "coiled-coil domain containing 186"; transcript_biotype "mRNA"; exon_number "2";
CM025023.1	Genbank	exon	19461335	19461461	.	+	.	gene_id "G4P62_012054"; transcript_id "gnl|WGS:JAAVVJ|G4P62_T019969"; gene "ccdc186"; locus_tag "G4P62_012054"; note "transcript variant X2"; orig_protein_id "gnl|WGS:JAAVVJ|G4P62_P019969"; orig_transcript_id "gnl|WGS:JAAVVJ|G4P62_T019969"; product "coiled-coil domain containing 186"; transcript_biotype "mRNA"; exon_number "3";
CM025023.1	Genbank	exon	19462351	19462479	.	+	.	gene_id "G4P62_012054"; transcript_id "gnl|WGS:JAAVVJ|G4P62_T019969"; gene "ccdc186"; locus_tag "G4P62_012054"; note "transcript variant X2"; orig_protein_id "gnl|WGS:JAAVVJ|G4P62_P019969"; orig_transcript_id "gnl|WGS:JAAVVJ|G4P62_T019969"; product "coiled-coil domain containing 186"; transcript_biotype "mRNA"; exon_number "4";
CM025023.1	Genbank	exon	19468400	19468612	.	+	.	gene_id "G4P62_012054"; transcript_id "gnl|WGS:JAAVVJ|G4P62_T019969"; gene "ccdc186"; locus_tag "G4P62_012054"; note "transcript variant X2"; orig_protein_id "gnl|WGS:JAAVVJ|G4P62_P019969"; orig_transcript_id "gnl|WGS:JAAVVJ|G4P62_T019969"; product "coiled-coil domain containing 186"; transcript_biotype "mRNA"; exon_number "5";
CM025023.1	Genbank	exon	19468756	19468875	.	+	.	gene_id "G4P62_012054"; transcript_id "gnl|WGS:JAAVVJ|G4P62_T019969"; gene "ccdc186"; locus_tag "G4P62_012054"; note "transcript variant X2"; orig_protein_id "gnl|WGS:JAAVVJ|G4P62_P019969"; orig_transcript_id "gnl|WGS:JAAVVJ|G4P62_T019969"; product "coiled-coil domain containing 186"; transcript_biotype "mRNA"; exon_number "6";
CM025023.1	Genbank	exon	19473332	19473436	.	+	.	gene_id "G4P62_012054"; transcript_id "gnl|WGS:JAAVVJ|G4P62_T019969"; gene "ccdc186"; locus_tag "G4P62_012054"; note "transcript variant X2"; orig_protein_id "gnl|WGS:JAAVVJ|G4P62_P019969"; orig_transcript_id "gnl|WGS:JAAVVJ|G4P62_T019969"; product "coiled-coil domain containing 186"; transcript_biotype "mRNA"; exon_number "7";
CM025023.1	Genbank	exon	19473848	19473946	.	+	.	gene_id "G4P62_012054"; transcript_id "gnl|WGS:JAAVVJ|G4P62_T019969"; gene "ccdc186"; locus_tag "G4P62_012054"; note "transcript variant X2"; orig_protein_id "gnl|WGS:JAAVVJ|G4P62_P019969"; orig_transcript_id "gnl|WGS:JAAVVJ|G4P62_T019969"; product "coiled-coil domain containing 186"; transcript_biotype "mRNA"; exon_number "8";
CM025023.1	Genbank	exon	19475055	19475141	.	+	.	gene_id "G4P62_012054"; transcript_id "gnl|WGS:JAAVVJ|G4P62_T019969"; gene "ccdc186"; locus_tag "G4P62_012054"; note "transcript variant X2"; orig_protein_id "gnl|WGS:JAAVVJ|G4P62_P019969"; orig_transcript_id "gnl|WGS:JAAVVJ|G4P62_T019969"; product "coiled-coil domain containing 186"; transcript_biotype "mRNA"; exon_number "9";
CM025023.1	Genbank	exon	19475525	19475667	.	+	.	gene_id "G4P62_012054"; transcript_id "gnl|WGS:JAAVVJ|G4P62_T019969"; gene "ccdc186"; locus_tag "G4P62_012054"; note "transcript variant X2"; orig_protein_id "gnl|WGS:JAAVVJ|G4P62_P019969"; orig_transcript_id "gnl|WGS:JAAVVJ|G4P62_T019969"; product "coiled-coil domain containing 186"; transcript_biotype "mRNA"; exon_number "10";
CM025023.1	Genbank	exon	19476276	19476531	.	+	.	gene_id "G4P62_012054"; transcript_id "gnl|WGS:JAAVVJ|G4P62_T019969"; gene "ccdc186"; locus_tag "G4P62_012054"; note "transcript variant X2"; orig_protein_id "gnl|WGS:JAAVVJ|G4P62_P019969"; orig_transcript_id "gnl|WGS:JAAVVJ|G4P62_T019969"; product "coiled-coil domain containing 186"; transcript_biotype "mRNA"; exon_number "11";
CM025023.1	Genbank	exon	19476770	19476959	.	+	.	gene_id "G4P62_012054"; transcript_id "gnl|WGS:JAAVVJ|G4P62_T019969"; gene "ccdc186"; locus_tag "G4P62_012054"; note "transcript variant X2"; orig_protein_id "gnl|WGS:JAAVVJ|G4P62_P019969"; orig_transcript_id "gnl|WGS:JAAVVJ|G4P62_T019969"; product "coiled-coil domain containing 186"; transcript_biotype "mRNA"; exon_number "12";
CM025023.1	Genbank	exon	19477335	19477433	.	+	.	gene_id "G4P62_012054"; transcript_id "gnl|WGS:JAAVVJ|G4P62_T019969"; gene "ccdc186"; locus_tag "G4P62_012054"; note "transcript variant X2"; orig_protein_id "gnl|WGS:JAAVVJ|G4P62_P019969"; orig_transcript_id "gnl|WGS:JAAVVJ|G4P62_T019969"; product "coiled-coil domain containing 186"; transcript_biotype "mRNA"; exon_number "13";
CM025023.1	Genbank	exon	19477594	19477822	.	+	.	gene_id "G4P62_012054"; transcript_id "gnl|WGS:JAAVVJ|G4P62_T019969"; gene "ccdc186"; locus_tag "G4P62_012054"; note "transcript variant X2"; orig_protein_id "gnl|WGS:JAAVVJ|G4P62_P019969"; orig_transcript_id "gnl|WGS:JAAVVJ|G4P62_T019969"; product "coiled-coil domain containing 186"; transcript_biotype "mRNA"; exon_number "14";
CM025023.1	Genbank	exon	19482581	19482800	.	+	.	gene_id "G4P62_012054"; transcript_id "gnl|WGS:JAAVVJ|G4P62_T019969"; gene "ccdc186"; locus_tag "G4P62_012054"; note "transcript variant X2"; orig_protein_id "gnl|WGS:JAAVVJ|G4P62_P019969"; orig_transcript_id "gnl|WGS:JAAVVJ|G4P62_T019969"; product "coiled-coil domain containing 186"; transcript_biotype "mRNA"; exon_number "15";
CM025023.1	Genbank	exon	19493720	19495735	.	+	.	gene_id "G4P62_012054"; transcript_id "gnl|WGS:JAAVVJ|G4P62_T019969"; gene "ccdc186"; locus_tag "G4P62_012054"; note "transcript variant X2"; orig_protein_id "gnl|WGS:JAAVVJ|G4P62_P019969"; orig_transcript_id "gnl|WGS:JAAVVJ|G4P62_T019969"; product "coiled-coil domain containing 186"; transcript_biotype "mRNA"; exon_number "16";
CM025023.1	Genbank	CDS	19460158	19461095	.	+	0	gene_id "G4P62_012054"; transcript_id "gnl|WGS:JAAVVJ|G4P62_T019969"; gbkey "CDS"; gene "ccdc186"; locus_tag "G4P62_012054"; orig_transcript_id "gnl|WGS:JAAVVJ|G4P62_T019969"; product "transcript variant X2"; protein_id "KAF7204376.1"; exon_number "2";
CM025023.1	Genbank	CDS	19461335	19461461	.	+	1	gene_id "G4P62_012054"; transcript_id "gnl|WGS:JAAVVJ|G4P62_T019969"; gbkey "CDS"; gene "ccdc186"; locus_tag "G4P62_012054"; orig_transcript_id "gnl|WGS:JAAVVJ|G4P62_T019969"; product "transcript variant X2"; protein_id "KAF7204376.1"; exon_number "3";
CM025023.1	Genbank	CDS	19462351	19462479	.	+	0	gene_id "G4P62_012054"; transcript_id "gnl|WGS:JAAVVJ|G4P62_T019969"; gbkey "CDS"; gene "ccdc186"; locus_tag "G4P62_012054"; orig_transcript_id "gnl|WGS:JAAVVJ|G4P62_T019969"; product "transcript variant X2"; protein_id "KAF7204376.1"; exon_number "4";
CM025023.1	Genbank	CDS	19468400	19468612	.	+	0	gene_id "G4P62_012054"; transcript_id "gnl|WGS:JAAVVJ|G4P62_T019969"; gbkey "CDS"; gene "ccdc186"; locus_tag "G4P62_012054"; orig_transcript_id "gnl|WGS:JAAVVJ|G4P62_T019969"; product "transcript variant X2"; protein_id "KAF7204376.1"; exon_number "5";
CM025023.1	Genbank	CDS	19468756	19468875	.	+	0	gene_id "G4P62_012054"; transcript_id "gnl|WGS:JAAVVJ|G4P62_T019969"; gbkey "CDS"; gene "ccdc186"; locus_tag "G4P62_012054"; orig_transcript_id "gnl|WGS:JAAVVJ|G4P62_T019969"; product "transcript variant X2"; protein_id "KAF7204376.1"; exon_number "6";
CM025023.1	Genbank	CDS	19473332	19473436	.	+	0	gene_id "G4P62_012054"; transcript_id "gnl|WGS:JAAVVJ|G4P62_T019969"; gbkey "CDS"; gene "ccdc186"; locus_tag "G4P62_012054"; orig_transcript_id "gnl|WGS:JAAVVJ|G4P62_T019969"; product "transcript variant X2"; protein_id "KAF7204376.1"; exon_number "7";
CM025023.1	Genbank	CDS	19473848	19473946	.	+	0	gene_id "G4P62_012054"; transcript_id "gnl|WGS:JAAVVJ|G4P62_T019969"; gbkey "CDS"; gene "ccdc186"; locus_tag "G4P62_012054"; orig_transcript_id "gnl|WGS:JAAVVJ|G4P62_T019969"; product "transcript variant X2"; protein_id "KAF7204376.1"; exon_number "8";
CM025023.1	Genbank	CDS	19475055	19475141	.	+	0	gene_id "G4P62_012054"; transcript_id "gnl|WGS:JAAVVJ|G4P62_T019969"; gbkey "CDS"; gene "ccdc186"; locus_tag "G4P62_012054"; orig_transcript_id "gnl|WGS:JAAVVJ|G4P62_T019969"; product "transcript variant X2"; protein_id "KAF7204376.1"; exon_number "9";
CM025023.1	Genbank	CDS	19475525	19475667	.	+	0	gene_id "G4P62_012054"; transcript_id "gnl|WGS:JAAVVJ|G4P62_T019969"; gbkey "CDS"; gene "ccdc186"; locus_tag "G4P62_012054"; orig_transcript_id "gnl|WGS:JAAVVJ|G4P62_T019969"; product "transcript variant X2"; protein_id "KAF7204376.1"; exon_number "10";
CM025023.1	Genbank	CDS	19476276	19476531	.	+	1	gene_id "G4P62_012054"; transcript_id "gnl|WGS:JAAVVJ|G4P62_T019969"; gbkey "CDS"; gene "ccdc186"; locus_tag "G4P62_012054"; orig_transcript_id "gnl|WGS:JAAVVJ|G4P62_T019969"; product "transcript variant X2"; protein_id "KAF7204376.1"; exon_number "11";
CM025023.1	Genbank	CDS	19476770	19476959	.	+	0	gene_id "G4P62_012054"; transcript_id "gnl|WGS:JAAVVJ|G4P62_T019969"; gbkey "CDS"; gene "ccdc186"; locus_tag "G4P62_012054"; orig_transcript_id "gnl|WGS:JAAVVJ|G4P62_T019969"; product "transcript variant X2"; protein_id "KAF7204376.1"; exon_number "12";
CM025023.1	Genbank	CDS	19477335	19477433	.	+	2	gene_id "G4P62_012054"; transcript_id "gnl|WGS:JAAVVJ|G4P62_T019969"; gbkey "CDS"; gene "ccdc186"; locus_tag "G4P62_012054"; orig_transcript_id "gnl|WGS:JAAVVJ|G4P62_T019969"; product "transcript variant X2"; protein_id "KAF7204376.1"; exon_number "13";
CM025023.1	Genbank	CDS	19477594	19477822	.	+	2	gene_id "G4P62_012054"; transcript_id "gnl|WGS:JAAVVJ|G4P62_T019969"; gbkey "CDS"; gene "ccdc186"; locus_tag "G4P62_012054"; orig_transcript_id "gnl|WGS:JAAVVJ|G4P62_T019969"; product "transcript variant X2"; protein_id "KAF7204376.1"; exon_number "14";
CM025023.1	Genbank	CDS	19482581	19482800	.	+	1	gene_id "G4P62_012054"; transcript_id "gnl|WGS:JAAVVJ|G4P62_T019969"; gbkey "CDS"; gene "ccdc186"; locus_tag "G4P62_012054"; orig_transcript_id "gnl|WGS:JAAVVJ|G4P62_T019969"; product "transcript variant X2"; protein_id "KAF7204376.1"; exon_number "15";
CM025023.1	Genbank	CDS	19493720	19493800	.	+	0	gene_id "G4P62_012054"; transcript_id "gnl|WGS:JAAVVJ|G4P62_T019969"; gbkey "CDS"; gene "ccdc186"; locus_tag "G4P62_012054"; orig_transcript_id "gnl|WGS:JAAVVJ|G4P62_T019969"; product "transcript variant X2"; protein_id "KAF7204376.1"; exon_number "16";
CM025023.1	Genbank	start_codon	19460158	19460160	.	+	0	gene_id "G4P62_012054"; transcript_id "gnl|WGS:JAAVVJ|G4P62_T019969"; gbkey "CDS"; gene "ccdc186"; locus_tag "G4P62_012054"; orig_transcript_id "gnl|WGS:JAAVVJ|G4P62_T019969"; product "transcript variant X2"; protein_id "KAF7204376.1"; exon_number "2";
CM025023.1	Genbank	stop_codon	19493801	19493803	.	+	0	gene_id "G4P62_012054"; transcript_id "gnl|WGS:JAAVVJ|G4P62_T019969"; gbkey "CDS"; gene "ccdc186"; locus_tag "G4P62_012054"; orig_transcript_id "gnl|WGS:JAAVVJ|G4P62_T019969"; product "transcript variant X2"; protein_id "KAF7204376.1"; exon_number "16";
CM025023.1	Genbank	gene	19509473	19513112	.	-	.	gene_id "G4P62_012053"; transcript_id ""; description "beta-1 adrenergic receptor"; gbkey "Gene"; gene "adrb1"; gene_biotype "protein_coding"; locus_tag "G4P62_012053";
CM025023.1	Genbank	transcript	19509473	19511472	.	-	.	gene_id "G4P62_012053"; transcript_id "gnl|WGS:JAAVVJ|G4P62_T019965"; gbkey "mRNA"; gene "adrb1"; locus_tag "G4P62_012053"; orig_protein_id "gnl|WGS:JAAVVJ|G4P62_P019965"; orig_transcript_id "gnl|WGS:JAAVVJ|G4P62_T019965"; product "adrenoceptor beta 1"; transcript_biotype "mRNA";
CM025023.1	Genbank	exon	19509473	19511472	.	-	.	gene_id "G4P62_012053"; transcript_id "gnl|WGS:JAAVVJ|G4P62_T019965"; gene "adrb1"; locus_tag "G4P62_012053"; orig_protein_id "gnl|WGS:JAAVVJ|G4P62_P019965"; orig_transcript_id "gnl|WGS:JAAVVJ|G4P62_T019965"; product "adrenoceptor beta 1"; transcript_biotype "mRNA"; exon_number "1";
CM025023.1	Genbank	CDS	19510108	19511472	.	-	0	gene_id "G4P62_012053"; transcript_id "gnl|WGS:JAAVVJ|G4P62_T019965"; gbkey "CDS"; gene "adrb1"; locus_tag "G4P62_012053"; orig_transcript_id "gnl|WGS:JAAVVJ|G4P62_T019965"; product "adrenoceptor beta 1"; protein_id "KAF7204372.1"; exon_number "1";
CM025023.1	Genbank	start_codon	19511470	19511472	.	-	0	gene_id "G4P62_012053"; transcript_id "gnl|WGS:JAAVVJ|G4P62_T019965"; gbkey "CDS"; gene "adrb1"; locus_tag "G4P62_012053"; orig_transcript_id "gnl|WGS:JAAVVJ|G4P62_T019965"; product "adrenoceptor beta 1"; protein_id "KAF7204372.1"; exon_number "1";
CM025023.1	Genbank	stop_codon	19510105	19510107	.	-	0	gene_id "G4P62_012053"; transcript_id "gnl|WGS:JAAVVJ|G4P62_T019965"; gbkey "CDS"; gene "adrb1"; locus_tag "G4P62_012053"; orig_transcript_id "gnl|WGS:JAAVVJ|G4P62_T019965"; product "adrenoceptor beta 1"; protein_id "KAF7204372.1"; exon_number "1";
CM025023.1	Genbank	gene	19517666	19545588	.	-	.	gene_id "G4P62_012052"; transcript_id ""; description "NHL repeat-containing protein 2"; gbkey "Gene"; gene "nhlrc2"; gene_biotype "protein_coding"; locus_tag "G4P62_012052";
CM025023.1	Genbank	transcript	19517666	19545588	.	-	.	gene_id "G4P62_012052"; transcript_id "gnl|WGS:JAAVVJ|G4P62_T019964"; gbkey "mRNA"; gene "nhlrc2"; locus_tag "G4P62_012052"; orig_protein_id "gnl|WGS:JAAVVJ|G4P62_P019964"; orig_transcript_id "gnl|WGS:JAAVVJ|G4P62_T019964"; product "NHL repeat containing 2"; transcript_biotype "mRNA";
CM025023.1	Genbank	exon	19545404	19545588	.	-	.	gene_id "G4P62_012052"; transcript_id "gnl|WGS:JAAVVJ|G4P62_T019964"; gene "nhlrc2"; locus_tag "G4P62_012052"; orig_protein_id "gnl|WGS:JAAVVJ|G4P62_P019964"; orig_transcript_id "gnl|WGS:JAAVVJ|G4P62_T019964"; product "NHL repeat containing 2"; transcript_biotype "mRNA"; exon_number "1";
CM025023.1	Genbank	exon	19542432	19542584	.	-	.	gene_id "G4P62_012052"; transcript_id "gnl|WGS:JAAVVJ|G4P62_T019964"; gene "nhlrc2"; locus_tag "G4P62_012052"; orig_protein_id "gnl|WGS:JAAVVJ|G4P62_P019964"; orig_transcript_id "gnl|WGS:JAAVVJ|G4P62_T019964"; product "NHL repeat containing 2"; transcript_biotype "mRNA"; exon_number "2";
CM025023.1	Genbank	exon	19539656	19539705	.	-	.	gene_id "G4P62_012052"; transcript_id "gnl|WGS:JAAVVJ|G4P62_T019964"; gene "nhlrc2"; locus_tag "G4P62_012052"; orig_protein_id "gnl|WGS:JAAVVJ|G4P62_P019964"; orig_transcript_id "gnl|WGS:JAAVVJ|G4P62_T019964"; product "NHL repeat containing 2"; transcript_biotype "mRNA"; exon_number "3";
CM025023.1	Genbank	exon	19538666	19539071	.	-	.	gene_id "G4P62_012052"; transcript_id "gnl|WGS:JAAVVJ|G4P62_T019964"; gene "nhlrc2"; locus_tag "G4P62_012052"; orig_protein_id "gnl|WGS:JAAVVJ|G4P62_P019964"; orig_transcript_id "gnl|WGS:JAAVVJ|G4P62_T019964"; product "NHL repeat containing 2"; transcript_biotype "mRNA"; exon_number "4";
CM025023.1	Genbank	exon	19534696	19534817	.	-	.	gene_id "G4P62_012052"; transcript_id "gnl|WGS:JAAVVJ|G4P62_T019964"; gene "nhlrc2"; locus_tag "G4P62_012052"; orig_protein_id "gnl|WGS:JAAVVJ|G4P62_P019964"; orig_transcript_id "gnl|WGS:JAAVVJ|G4P62_T019964"; product "NHL repeat containing 2"; transcript_biotype "mRNA"; exon_number "5";
CM025023.1	Genbank	exon	19534493	19534622	.	-	.	gene_id "G4P62_012052"; transcript_id "gnl|WGS:JAAVVJ|G4P62_T019964"; gene "nhlrc2"; locus_tag "G4P62_012052"; orig_protein_id "gnl|WGS:JAAVVJ|G4P62_P019964"; orig_transcript_id "gnl|WGS:JAAVVJ|G4P62_T019964"; product "NHL repeat containing 2"; transcript_biotype "mRNA"; exon_number "6";
CM025023.1	Genbank	exon	19528071	19528164	.	-	.	gene_id "G4P62_012052"; transcript_id "gnl|WGS:JAAVVJ|G4P62_T019964"; gene "nhlrc2"; locus_tag "G4P62_012052"; orig_protein_id "gnl|WGS:JAAVVJ|G4P62_P019964"; orig_transcript_id "gnl|WGS:JAAVVJ|G4P62_T019964"; product "NHL repeat containing 2"; transcript_biotype "mRNA"; exon_number "7";
CM025023.1	Genbank	exon	19527681	19527912	.	-	.	gene_id "G4P62_012052"; transcript_id "gnl|WGS:JAAVVJ|G4P62_T019964"; gene "nhlrc2"; locus_tag "G4P62_012052"; orig_protein_id "gnl|WGS:JAAVVJ|G4P62_P019964"; orig_transcript_id "gnl|WGS:JAAVVJ|G4P62_T019964"; product "NHL repeat containing 2"; transcript_biotype "mRNA"; exon_number "8";
CM025023.1	Genbank	exon	19526907	19527029	.	-	.	gene_id "G4P62_012052"; transcript_id "gnl|WGS:JAAVVJ|G4P62_T019964"; gene "nhlrc2"; locus_tag "G4P62_012052"; orig_protein_id "gnl|WGS:JAAVVJ|G4P62_P019964"; orig_transcript_id "gnl|WGS:JAAVVJ|G4P62_T019964"; product "NHL repeat containing 2"; transcript_biotype "mRNA"; exon_number "9";
CM025023.1	Genbank	exon	19526546	19526755	.	-	.	gene_id "G4P62_012052"; transcript_id "gnl|WGS:JAAVVJ|G4P62_T019964"; gene "nhlrc2"; locus_tag "G4P62_012052"; orig_protein_id "gnl|WGS:JAAVVJ|G4P62_P019964"; orig_transcript_id "gnl|WGS:JAAVVJ|G4P62_T019964"; product "NHL repeat containing 2"; transcript_biotype "mRNA"; exon_number "10";
CM025023.1	Genbank	exon	19526169	19526382	.	-	.	gene_id "G4P62_012052"; transcript_id "gnl|WGS:JAAVVJ|G4P62_T019964"; gene "nhlrc2"; locus_tag "G4P62_012052"; orig_protein_id "gnl|WGS:JAAVVJ|G4P62_P019964"; orig_transcript_id "gnl|WGS:JAAVVJ|G4P62_T019964"; product "NHL repeat containing 2"; transcript_biotype "mRNA"; exon_number "11";
CM025023.1	Genbank	exon	19517666	19519393	.	-	.	gene_id "G4P62_012052"; transcript_id "gnl|WGS:JAAVVJ|G4P62_T019964"; gene "nhlrc2"; locus_tag "G4P62_012052"; orig_protein_id "gnl|WGS:JAAVVJ|G4P62_P019964"; orig_transcript_id "gnl|WGS:JAAVVJ|G4P62_T019964"; product "NHL repeat containing 2"; transcript_biotype "mRNA"; exon_number "12";
CM025023.1	Genbank	CDS	19545404	19545563	.	-	0	gene_id "G4P62_012052"; transcript_id "gnl|WGS:JAAVVJ|G4P62_T019964"; gbkey "CDS"; gene "nhlrc2"; locus_tag "G4P62_012052"; orig_transcript_id "gnl|WGS:JAAVVJ|G4P62_T019964"; product "NHL repeat containing 2"; protein_id "KAF7204371.1"; exon_number "1";
CM025023.1	Genbank	CDS	19542432	19542584	.	-	2	gene_id "G4P62_012052"; transcript_id "gnl|WGS:JAAVVJ|G4P62_T019964"; gbkey "CDS"; gene "nhlrc2"; locus_tag "G4P62_012052"; orig_transcript_id "gnl|WGS:JAAVVJ|G4P62_T019964"; product "NHL repeat containing 2"; protein_id "KAF7204371.1"; exon_number "2";
CM025023.1	Genbank	CDS	19539656	19539705	.	-	2	gene_id "G4P62_012052"; transcript_id "gnl|WGS:JAAVVJ|G4P62_T019964"; gbkey "CDS"; gene "nhlrc2"; locus_tag "G4P62_012052"; orig_transcript_id "gnl|WGS:JAAVVJ|G4P62_T019964"; product "NHL repeat containing 2"; protein_id "KAF7204371.1"; exon_number "3";
CM025023.1	Genbank	CDS	19538666	19539071	.	-	0	gene_id "G4P62_012052"; transcript_id "gnl|WGS:JAAVVJ|G4P62_T019964"; gbkey "CDS"; gene "nhlrc2"; locus_tag "G4P62_012052"; orig_transcript_id "gnl|WGS:JAAVVJ|G4P62_T019964"; product "NHL repeat containing 2"; protein_id "KAF7204371.1"; exon_number "4";
CM025023.1	Genbank	CDS	19534696	19534817	.	-	2	gene_id "G4P62_012052"; transcript_id "gnl|WGS:JAAVVJ|G4P62_T019964"; gbkey "CDS"; gene "nhlrc2"; locus_tag "G4P62_012052"; orig_transcript_id "gnl|WGS:JAAVVJ|G4P62_T019964"; product "NHL repeat containing 2"; protein_id "KAF7204371.1"; exon_number "5";
CM025023.1	Genbank	CDS	19534493	19534622	.	-	0	gene_id "G4P62_012052"; transcript_id "gnl|WGS:JAAVVJ|G4P62_T019964"; gbkey "CDS"; gene "nhlrc2"; locus_tag "G4P62_012052"; orig_transcript_id "gnl|WGS:JAAVVJ|G4P62_T019964"; product "NHL repeat containing 2"; protein_id "KAF7204371.1"; exon_number "6";
CM025023.1	Genbank	CDS	19528071	19528164	.	-	2	gene_id "G4P62_012052"; transcript_id "gnl|WGS:JAAVVJ|G4P62_T019964"; gbkey "CDS"; gene "nhlrc2"; locus_tag "G4P62_012052"; orig_transcript_id "gnl|WGS:JAAVVJ|G4P62_T019964"; product "NHL repeat containing 2"; protein_id "KAF7204371.1"; exon_number "7";
CM025023.1	Genbank	CDS	19527681	19527912	.	-	1	gene_id "G4P62_012052"; transcript_id "gnl|WGS:JAAVVJ|G4P62_T019964"; gbkey "CDS"; gene "nhlrc2"; locus_tag "G4P62_012052"; orig_transcript_id "gnl|WGS:JAAVVJ|G4P62_T019964"; product "NHL repeat containing 2"; protein_id "KAF7204371.1"; exon_number "8";
CM025023.1	Genbank	CDS	19526907	19527029	.	-	0	gene_id "G4P62_012052"; transcript_id "gnl|WGS:JAAVVJ|G4P62_T019964"; gbkey "CDS"; gene "nhlrc2"; locus_tag "G4P62_012052"; orig_transcript_id "gnl|WGS:JAAVVJ|G4P62_T019964"; product "NHL repeat containing 2"; protein_id "KAF7204371.1"; exon_number "9";
CM025023.1	Genbank	CDS	19526546	19526755	.	-	0	gene_id "G4P62_012052"; transcript_id "gnl|WGS:JAAVVJ|G4P62_T019964"; gbkey "CDS"; gene "nhlrc2"; locus_tag "G4P62_012052"; orig_transcript_id "gnl|WGS:JAAVVJ|G4P62_T019964"; product "NHL repeat containing 2"; protein_id "KAF7204371.1"; exon_number "10";
CM025023.1	Genbank	CDS	19526169	19526382	.	-	0	gene_id "G4P62_012052"; transcript_id "gnl|WGS:JAAVVJ|G4P62_T019964"; gbkey "CDS"; gene "nhlrc2"; locus_tag "G4P62_012052"; orig_transcript_id "gnl|WGS:JAAVVJ|G4P62_T019964"; product "NHL repeat containing 2"; protein_id "KAF7204371.1"; exon_number "11";
CM025023.1	Genbank	CDS	19519140	19519393	.	-	2	gene_id "G4P62_012052"; transcript_id "gnl|WGS:JAAVVJ|G4P62_T019964"; gbkey "CDS"; gene "nhlrc2"; locus_tag "G4P62_012052"; orig_transcript_id "gnl|WGS:JAAVVJ|G4P62_T019964"; product "NHL repeat containing 2"; protein_id "KAF7204371.1"; exon_number "12";
CM025023.1	Genbank	start_codon	19545561	19545563	.	-	0	gene_id "G4P62_012052"; transcript_id "gnl|WGS:JAAVVJ|G4P62_T019964"; gbkey "CDS"; gene "nhlrc2"; locus_tag "G4P62_012052"; orig_transcript_id "gnl|WGS:JAAVVJ|G4P62_T019964"; product "NHL repeat containing 2"; protein_id "KAF7204371.1"; exon_number "1";
CM025023.1	Genbank	stop_codon	19519137	19519139	.	-	0	gene_id "G4P62_012052"; transcript_id "gnl|WGS:JAAVVJ|G4P62_T019964"; gbkey "CDS"; gene "nhlrc2"; locus_tag "G4P62_012052"; orig_transcript_id "gnl|WGS:JAAVVJ|G4P62_T019964"; product "NHL repeat containing 2"; protein_id "KAF7204371.1"; exon_number "12";
CM025023.1	Genbank	gene	19545861	19557093	.	+	.	gene_id "G4P62_012051"; transcript_id ""; description "DNA cross-link repair 1A protein"; gbkey "Gene"; gene "dclre1a"; gene_biotype "protein_coding"; locus_tag "G4P62_012051";
CM025023.1	Genbank	transcript	19545861	19557093	.	+	.	gene_id "G4P62_012051"; transcript_id "gnl|WGS:JAAVVJ|G4P62_T019963"; gbkey "mRNA"; gene "dclre1a"; locus_tag "G4P62_012051"; orig_protein_id "gnl|WGS:JAAVVJ|G4P62_P019963"; orig_transcript_id "gnl|WGS:JAAVVJ|G4P62_T019963"; product "DNA cross-link repair 1A"; transcript_biotype "mRNA";
CM025023.1	Genbank	exon	19545861	19546522	.	+	.	gene_id "G4P62_012051"; transcript_id "gnl|WGS:JAAVVJ|G4P62_T019963"; gene "dclre1a"; locus_tag "G4P62_012051"; orig_protein_id "gnl|WGS:JAAVVJ|G4P62_P019963"; orig_transcript_id "gnl|WGS:JAAVVJ|G4P62_T019963"; product "DNA cross-link repair 1A"; transcript_biotype "mRNA"; exon_number "1";
CM025023.1	Genbank	exon	19550818	19552125	.	+	.	gene_id "G4P62_012051"; transcript_id "gnl|WGS:JAAVVJ|G4P62_T019963"; gene "dclre1a"; locus_tag "G4P62_012051"; orig_protein_id "gnl|WGS:JAAVVJ|G4P62_P019963"; orig_transcript_id "gnl|WGS:JAAVVJ|G4P62_T019963"; product "DNA cross-link repair 1A"; transcript_biotype "mRNA"; exon_number "2";
CM025023.1	Genbank	exon	19552204	19552337	.	+	.	gene_id "G4P62_012051"; transcript_id "gnl|WGS:JAAVVJ|G4P62_T019963"; gene "dclre1a"; locus_tag "G4P62_012051"; orig_protein_id "gnl|WGS:JAAVVJ|G4P62_P019963"; orig_transcript_id "gnl|WGS:JAAVVJ|G4P62_T019963"; product "DNA cross-link repair 1A"; transcript_biotype "mRNA"; exon_number "3";
CM025023.1	Genbank	exon	19553678	19553796	.	+	.	gene_id "G4P62_012051"; transcript_id "gnl|WGS:JAAVVJ|G4P62_T019963"; gene "dclre1a"; locus_tag "G4P62_012051"; orig_protein_id "gnl|WGS:JAAVVJ|G4P62_P019963"; orig_transcript_id "gnl|WGS:JAAVVJ|G4P62_T019963"; product "DNA cross-link repair 1A"; transcript_biotype "mRNA"; exon_number "4";
CM025023.1	Genbank	exon	19553968	19554111	.	+	.	gene_id "G4P62_012051"; transcript_id "gnl|WGS:JAAVVJ|G4P62_T019963"; gene "dclre1a"; locus_tag "G4P62_012051"; orig_protein_id "gnl|WGS:JAAVVJ|G4P62_P019963"; orig_transcript_id "gnl|WGS:JAAVVJ|G4P62_T019963"; product "DNA cross-link repair 1A"; transcript_biotype "mRNA"; exon_number "5";
CM025023.1	Genbank	exon	19554193	19554338	.	+	.	gene_id "G4P62_012051"; transcript_id "gnl|WGS:JAAVVJ|G4P62_T019963"; gene "dclre1a"; locus_tag "G4P62_012051"; orig_protein_id "gnl|WGS:JAAVVJ|G4P62_P019963"; orig_transcript_id "gnl|WGS:JAAVVJ|G4P62_T019963"; product "DNA cross-link repair 1A"; transcript_biotype "mRNA"; exon_number "6";
CM025023.1	Genbank	exon	19554908	19555062	.	+	.	gene_id "G4P62_012051"; transcript_id "gnl|WGS:JAAVVJ|G4P62_T019963"; gene "dclre1a"; locus_tag "G4P62_012051"; orig_protein_id "gnl|WGS:JAAVVJ|G4P62_P019963"; orig_transcript_id "gnl|WGS:JAAVVJ|G4P62_T019963"; product "DNA cross-link repair 1A"; transcript_biotype "mRNA"; exon_number "7";
CM025023.1	Genbank	exon	19555745	19555886	.	+	.	gene_id "G4P62_012051"; transcript_id "gnl|WGS:JAAVVJ|G4P62_T019963"; gene "dclre1a"; locus_tag "G4P62_012051"; orig_protein_id "gnl|WGS:JAAVVJ|G4P62_P019963"; orig_transcript_id "gnl|WGS:JAAVVJ|G4P62_T019963"; product "DNA cross-link repair 1A"; transcript_biotype "mRNA"; exon_number "8";
CM025023.1	Genbank	exon	19556629	19557093	.	+	.	gene_id "G4P62_012051"; transcript_id "gnl|WGS:JAAVVJ|G4P62_T019963"; gene "dclre1a"; locus_tag "G4P62_012051"; orig_protein_id "gnl|WGS:JAAVVJ|G4P62_P019963"; orig_transcript_id "gnl|WGS:JAAVVJ|G4P62_T019963"; product "DNA cross-link repair 1A"; transcript_biotype "mRNA"; exon_number "9";
CM025023.1	Genbank	CDS	19546126	19546522	.	+	0	gene_id "G4P62_012051"; transcript_id "gnl|WGS:JAAVVJ|G4P62_T019963"; gbkey "CDS"; gene "dclre1a"; locus_tag "G4P62_012051"; orig_transcript_id "gnl|WGS:JAAVVJ|G4P62_T019963"; product "DNA cross-link repair 1A"; protein_id "KAF7204370.1"; exon_number "1";
CM025023.1	Genbank	CDS	19550818	19552125	.	+	2	gene_id "G4P62_012051"; transcript_id "gnl|WGS:JAAVVJ|G4P62_T019963"; gbkey "CDS"; gene "dclre1a"; locus_tag "G4P62_012051"; orig_transcript_id "gnl|WGS:JAAVVJ|G4P62_T019963"; product "DNA cross-link repair 1A"; protein_id "KAF7204370.1"; exon_number "2";
CM025023.1	Genbank	CDS	19552204	19552337	.	+	2	gene_id "G4P62_012051"; transcript_id "gnl|WGS:JAAVVJ|G4P62_T019963"; gbkey "CDS"; gene "dclre1a"; locus_tag "G4P62_012051"; orig_transcript_id "gnl|WGS:JAAVVJ|G4P62_T019963"; product "DNA cross-link repair 1A"; protein_id "KAF7204370.1"; exon_number "3";
CM025023.1	Genbank	CDS	19553678	19553796	.	+	0	gene_id "G4P62_012051"; transcript_id "gnl|WGS:JAAVVJ|G4P62_T019963"; gbkey "CDS"; gene "dclre1a"; locus_tag "G4P62_012051"; orig_transcript_id "gnl|WGS:JAAVVJ|G4P62_T019963"; product "DNA cross-link repair 1A"; protein_id "KAF7204370.1"; exon_number "4";
CM025023.1	Genbank	CDS	19553968	19554111	.	+	1	gene_id "G4P62_012051"; transcript_id "gnl|WGS:JAAVVJ|G4P62_T019963"; gbkey "CDS"; gene "dclre1a"; locus_tag "G4P62_012051"; orig_transcript_id "gnl|WGS:JAAVVJ|G4P62_T019963"; product "DNA cross-link repair 1A"; protein_id "KAF7204370.1"; exon_number "5";
CM025023.1	Genbank	CDS	19554193	19554338	.	+	1	gene_id "G4P62_012051"; transcript_id "gnl|WGS:JAAVVJ|G4P62_T019963"; gbkey "CDS"; gene "dclre1a"; locus_tag "G4P62_012051"; orig_transcript_id "gnl|WGS:JAAVVJ|G4P62_T019963"; product "DNA cross-link repair 1A"; protein_id "KAF7204370.1"; exon_number "6";
CM025023.1	Genbank	CDS	19554908	19555062	.	+	2	gene_id "G4P62_012051"; transcript_id "gnl|WGS:JAAVVJ|G4P62_T019963"; gbkey "CDS"; gene "dclre1a"; locus_tag "G4P62_012051"; orig_transcript_id "gnl|WGS:JAAVVJ|G4P62_T019963"; product "DNA cross-link repair 1A"; protein_id "KAF7204370.1"; exon_number "7";
CM025023.1	Genbank	CDS	19555745	19555886	.	+	0	gene_id "G4P62_012051"; transcript_id "gnl|WGS:JAAVVJ|G4P62_T019963"; gbkey "CDS"; gene "dclre1a"; locus_tag "G4P62_012051"; orig_transcript_id "gnl|WGS:JAAVVJ|G4P62_T019963"; product "DNA cross-link repair 1A"; protein_id "KAF7204370.1"; exon_number "8";
CM025023.1	Genbank	CDS	19556629	19556792	.	+	2	gene_id "G4P62_012051"; transcript_id "gnl|WGS:JAAVVJ|G4P62_T019963"; gbkey "CDS"; gene "dclre1a"; locus_tag "G4P62_012051"; orig_transcript_id "gnl|WGS:JAAVVJ|G4P62_T019963"; product "DNA cross-link repair 1A"; protein_id "KAF7204370.1"; exon_number "9";
CM025023.1	Genbank	start_codon	19546126	19546128	.	+	0	gene_id "G4P62_012051"; transcript_id "gnl|WGS:JAAVVJ|G4P62_T019963"; gbkey "CDS"; gene "dclre1a"; locus_tag "G4P62_012051"; orig_transcript_id "gnl|WGS:JAAVVJ|G4P62_T019963"; product "DNA cross-link repair 1A"; protein_id "KAF7204370.1"; exon_number "1";
CM025023.1	Genbank	stop_codon	19556793	19556795	.	+	0	gene_id "G4P62_012051"; transcript_id "gnl|WGS:JAAVVJ|G4P62_T019963"; gbkey "CDS"; gene "dclre1a"; locus_tag "G4P62_012051"; orig_transcript_id "gnl|WGS:JAAVVJ|G4P62_T019963"; product "DNA cross-link repair 1A"; protein_id "KAF7204370.1"; exon_number "9";
CM025023.1	Genbank	gene	19583617	19598111	.	-	.	gene_id "G4P62_012050"; transcript_id ""; description "caspase-7"; gbkey "Gene"; gene "casp7"; gene_biotype "protein_coding"; locus_tag "G4P62_012050";
CM025023.1	Genbank	transcript	19583617	19598111	.	-	.	gene_id "G4P62_012050"; transcript_id "gnl|WGS:JAAVVJ|G4P62_T019962"; gbkey "mRNA"; gene "casp7"; locus_tag "G4P62_012050"; orig_protein_id "gnl|WGS:JAAVVJ|G4P62_P019962"; orig_transcript_id "gnl|WGS:JAAVVJ|G4P62_T019962"; product "caspase 7"; transcript_biotype "mRNA";
CM025023.1	Genbank	exon	19597963	19598111	.	-	.	gene_id "G4P62_012050"; transcript_id "gnl|WGS:JAAVVJ|G4P62_T019962"; gene "casp7"; locus_tag "G4P62_012050"; orig_protein_id "gnl|WGS:JAAVVJ|G4P62_P019962"; orig_transcript_id "gnl|WGS:JAAVVJ|G4P62_T019962"; product "caspase 7"; transcript_biotype "mRNA"; exon_number "1";
CM025023.1	Genbank	exon	19597590	19597690	.	-	.	gene_id "G4P62_012050"; transcript_id "gnl|WGS:JAAVVJ|G4P62_T019962"; gene "casp7"; locus_tag "G4P62_012050"; orig_protein_id "gnl|WGS:JAAVVJ|G4P62_P019962"; orig_transcript_id "gnl|WGS:JAAVVJ|G4P62_T019962"; product "caspase 7"; transcript_biotype "mRNA"; exon_number "2";
CM025023.1	Genbank	exon	19592102	19592253	.	-	.	gene_id "G4P62_012050"; transcript_id "gnl|WGS:JAAVVJ|G4P62_T019962"; gene "casp7"; locus_tag "G4P62_012050"; orig_protein_id "gnl|WGS:JAAVVJ|G4P62_P019962"; orig_transcript_id "gnl|WGS:JAAVVJ|G4P62_T019962"; product "caspase 7"; transcript_biotype "mRNA"; exon_number "3";
CM025023.1	Genbank	exon	19591879	19592007	.	-	.	gene_id "G4P62_012050"; transcript_id "gnl|WGS:JAAVVJ|G4P62_T019962"; gene "casp7"; locus_tag "G4P62_012050"; orig_protein_id "gnl|WGS:JAAVVJ|G4P62_P019962"; orig_transcript_id "gnl|WGS:JAAVVJ|G4P62_T019962"; product "caspase 7"; transcript_biotype "mRNA"; exon_number "4";
CM025023.1	Genbank	exon	19590828	19591003	.	-	.	gene_id "G4P62_012050"; transcript_id "gnl|WGS:JAAVVJ|G4P62_T019962"; gene "casp7"; locus_tag "G4P62_012050"; orig_protein_id "gnl|WGS:JAAVVJ|G4P62_P019962"; orig_transcript_id "gnl|WGS:JAAVVJ|G4P62_T019962"; product "caspase 7"; transcript_biotype "mRNA"; exon_number "5";
CM025023.1	Genbank	exon	19586075	19586213	.	-	.	gene_id "G4P62_012050"; transcript_id "gnl|WGS:JAAVVJ|G4P62_T019962"; gene "casp7"; locus_tag "G4P62_012050"; orig_protein_id "gnl|WGS:JAAVVJ|G4P62_P019962"; orig_transcript_id "gnl|WGS:JAAVVJ|G4P62_T019962"; product "caspase 7"; transcript_biotype "mRNA"; exon_number "6";
CM025023.1	Genbank	exon	19583617	19585979	.	-	.	gene_id "G4P62_012050"; transcript_id "gnl|WGS:JAAVVJ|G4P62_T019962"; gene "casp7"; locus_tag "G4P62_012050"; orig_protein_id "gnl|WGS:JAAVVJ|G4P62_P019962"; orig_transcript_id "gnl|WGS:JAAVVJ|G4P62_T019962"; product "caspase 7"; transcript_biotype "mRNA"; exon_number "7";
CM025023.1	Genbank	CDS	19597590	19597690	.	-	0	gene_id "G4P62_012050"; transcript_id "gnl|WGS:JAAVVJ|G4P62_T019962"; gbkey "CDS"; gene "casp7"; locus_tag "G4P62_012050"; orig_transcript_id "gnl|WGS:JAAVVJ|G4P62_T019962"; product "caspase 7"; protein_id "KAF7204369.1"; exon_number "2";
CM025023.1	Genbank	CDS	19592102	19592253	.	-	1	gene_id "G4P62_012050"; transcript_id "gnl|WGS:JAAVVJ|G4P62_T019962"; gbkey "CDS"; gene "casp7"; locus_tag "G4P62_012050"; orig_transcript_id "gnl|WGS:JAAVVJ|G4P62_T019962"; product "caspase 7"; protein_id "KAF7204369.1"; exon_number "3";
CM025023.1	Genbank	CDS	19591879	19592007	.	-	2	gene_id "G4P62_012050"; transcript_id "gnl|WGS:JAAVVJ|G4P62_T019962"; gbkey "CDS"; gene "casp7"; locus_tag "G4P62_012050"; orig_transcript_id "gnl|WGS:JAAVVJ|G4P62_T019962"; product "caspase 7"; protein_id "KAF7204369.1"; exon_number "4";
CM025023.1	Genbank	CDS	19590828	19591003	.	-	2	gene_id "G4P62_012050"; transcript_id "gnl|WGS:JAAVVJ|G4P62_T019962"; gbkey "CDS"; gene "casp7"; locus_tag "G4P62_012050"; orig_transcript_id "gnl|WGS:JAAVVJ|G4P62_T019962"; product "caspase 7"; protein_id "KAF7204369.1"; exon_number "5";
CM025023.1	Genbank	CDS	19586075	19586213	.	-	0	gene_id "G4P62_012050"; transcript_id "gnl|WGS:JAAVVJ|G4P62_T019962"; gbkey "CDS"; gene "casp7"; locus_tag "G4P62_012050"; orig_transcript_id "gnl|WGS:JAAVVJ|G4P62_T019962"; product "caspase 7"; protein_id "KAF7204369.1"; exon_number "6";
CM025023.1	Genbank	CDS	19585756	19585979	.	-	2	gene_id "G4P62_012050"; transcript_id "gnl|WGS:JAAVVJ|G4P62_T019962"; gbkey "CDS"; gene "casp7"; locus_tag "G4P62_012050"; orig_transcript_id "gnl|WGS:JAAVVJ|G4P62_T019962"; product "caspase 7"; protein_id "KAF7204369.1"; exon_number "7";
CM025023.1	Genbank	start_codon	19597688	19597690	.	-	0	gene_id "G4P62_012050"; transcript_id "gnl|WGS:JAAVVJ|G4P62_T019962"; gbkey "CDS"; gene "casp7"; locus_tag "G4P62_012050"; orig_transcript_id "gnl|WGS:JAAVVJ|G4P62_T019962"; product "caspase 7"; protein_id "KAF7204369.1"; exon_number "2";
CM025023.1	Genbank	stop_codon	19585753	19585755	.	-	0	gene_id "G4P62_012050"; transcript_id "gnl|WGS:JAAVVJ|G4P62_T019962"; gbkey "CDS"; gene "casp7"; locus_tag "G4P62_012050"; orig_transcript_id "gnl|WGS:JAAVVJ|G4P62_T019962"; product "caspase 7"; protein_id "KAF7204369.1"; exon_number "7";
CM025023.1	Genbank	gene	19599808	19622436	.	+	.	gene_id "G4P62_012049"; transcript_id ""; description "nebulin-related-anchoring protein isoform X1"; gbkey "Gene"; gene "nrap"; gene_biotype "protein_coding"; locus_tag "G4P62_012049";
CM025023.1	Genbank	transcript	19599808	19622436	.	+	.	gene_id "G4P62_012049"; transcript_id "gnl|WGS:JAAVVJ|G4P62_T019960"; gbkey "mRNA"; gene "nrap"; locus_tag "G4P62_012049"; note "transcript variant X1"; orig_protein_id "gnl|WGS:JAAVVJ|G4P62_P019960"; orig_transcript_id "gnl|WGS:JAAVVJ|G4P62_T019960"; product "nebulin related anchoring protein"; transcript_biotype "mRNA";
CM025023.1	Genbank	exon	19599808	19600039	.	+	.	gene_id "G4P62_012049"; transcript_id "gnl|WGS:JAAVVJ|G4P62_T019960"; gene "nrap"; locus_tag "G4P62_012049"; note "transcript variant X1"; orig_protein_id "gnl|WGS:JAAVVJ|G4P62_P019960"; orig_transcript_id "gnl|WGS:JAAVVJ|G4P62_T019960"; product "nebulin related anchoring protein"; transcript_biotype "mRNA"; exon_number "1";
CM025023.1	Genbank	exon	19600417	19600511	.	+	.	gene_id "G4P62_012049"; transcript_id "gnl|WGS:JAAVVJ|G4P62_T019960"; gene "nrap"; locus_tag "G4P62_012049"; note "transcript variant X1"; orig_protein_id "gnl|WGS:JAAVVJ|G4P62_P019960"; orig_transcript_id "gnl|WGS:JAAVVJ|G4P62_T019960"; product "nebulin related anchoring protein"; transcript_biotype "mRNA"; exon_number "2";
CM025023.1	Genbank	exon	19600670	19600757	.	+	.	gene_id "G4P62_012049"; transcript_id "gnl|WGS:JAAVVJ|G4P62_T019960"; gene "nrap"; locus_tag "G4P62_012049"; note "transcript variant X1"; orig_protein_id "gnl|WGS:JAAVVJ|G4P62_P019960"; orig_transcript_id "gnl|WGS:JAAVVJ|G4P62_T019960"; product "nebulin related anchoring protein"; transcript_biotype "mRNA"; exon_number "3";
CM025023.1	Genbank	exon	19601956	19602060	.	+	.	gene_id "G4P62_012049"; transcript_id "gnl|WGS:JAAVVJ|G4P62_T019960"; gene "nrap"; locus_tag "G4P62_012049"; note "transcript variant X1"; orig_protein_id "gnl|WGS:JAAVVJ|G4P62_P019960"; orig_transcript_id "gnl|WGS:JAAVVJ|G4P62_T019960"; product "nebulin related anchoring protein"; transcript_biotype "mRNA"; exon_number "4";
CM025023.1	Genbank	exon	19604392	19604499	.	+	.	gene_id "G4P62_012049"; transcript_id "gnl|WGS:JAAVVJ|G4P62_T019960"; gene "nrap"; locus_tag "G4P62_012049"; note "transcript variant X1"; orig_protein_id "gnl|WGS:JAAVVJ|G4P62_P019960"; orig_transcript_id "gnl|WGS:JAAVVJ|G4P62_T019960"; product "nebulin related anchoring protein"; transcript_biotype "mRNA"; exon_number "5";
CM025023.1	Genbank	exon	19604637	19604744	.	+	.	gene_id "G4P62_012049"; transcript_id "gnl|WGS:JAAVVJ|G4P62_T019960"; gene "nrap"; locus_tag "G4P62_012049"; note "transcript variant X1"; orig_protein_id "gnl|WGS:JAAVVJ|G4P62_P019960"; orig_transcript_id "gnl|WGS:JAAVVJ|G4P62_T019960"; product "nebulin related anchoring protein"; transcript_biotype "mRNA"; exon_number "6";
CM025023.1	Genbank	exon	19604829	19604933	.	+	.	gene_id "G4P62_012049"; transcript_id "gnl|WGS:JAAVVJ|G4P62_T019960"; gene "nrap"; locus_tag "G4P62_012049"; note "transcript variant X1"; orig_protein_id "gnl|WGS:JAAVVJ|G4P62_P019960"; orig_transcript_id "gnl|WGS:JAAVVJ|G4P62_T019960"; product "nebulin related anchoring protein"; transcript_biotype "mRNA"; exon_number "7";
CM025023.1	Genbank	exon	19605022	19605129	.	+	.	gene_id "G4P62_012049"; transcript_id "gnl|WGS:JAAVVJ|G4P62_T019960"; gene "nrap"; locus_tag "G4P62_012049"; note "transcript variant X1"; orig_protein_id "gnl|WGS:JAAVVJ|G4P62_P019960"; orig_transcript_id "gnl|WGS:JAAVVJ|G4P62_T019960"; product "nebulin related anchoring protein"; transcript_biotype "mRNA"; exon_number "8";
CM025023.1	Genbank	exon	19605220	19605327	.	+	.	gene_id "G4P62_012049"; transcript_id "gnl|WGS:JAAVVJ|G4P62_T019960"; gene "nrap"; locus_tag "G4P62_012049"; note "transcript variant X1"; orig_protein_id "gnl|WGS:JAAVVJ|G4P62_P019960"; orig_transcript_id "gnl|WGS:JAAVVJ|G4P62_T019960"; product "nebulin related anchoring protein"; transcript_biotype "mRNA"; exon_number "9";
CM025023.1	Genbank	exon	19605437	19605544	.	+	.	gene_id "G4P62_012049"; transcript_id "gnl|WGS:JAAVVJ|G4P62_T019960"; gene "nrap"; locus_tag "G4P62_012049"; note "transcript variant X1"; orig_protein_id "gnl|WGS:JAAVVJ|G4P62_P019960"; orig_transcript_id "gnl|WGS:JAAVVJ|G4P62_T019960"; product "nebulin related anchoring protein"; transcript_biotype "mRNA"; exon_number "10";
CM025023.1	Genbank	exon	19607423	19607539	.	+	.	gene_id "G4P62_012049"; transcript_id "gnl|WGS:JAAVVJ|G4P62_T019960"; gene "nrap"; locus_tag "G4P62_012049"; note "transcript variant X1"; orig_protein_id "gnl|WGS:JAAVVJ|G4P62_P019960"; orig_transcript_id "gnl|WGS:JAAVVJ|G4P62_T019960"; product "nebulin related anchoring protein"; transcript_biotype "mRNA"; exon_number "11";
CM025023.1	Genbank	exon	19607930	19608034	.	+	.	gene_id "G4P62_012049"; transcript_id "gnl|WGS:JAAVVJ|G4P62_T019960"; gene "nrap"; locus_tag "G4P62_012049"; note "transcript variant X1"; orig_protein_id "gnl|WGS:JAAVVJ|G4P62_P019960"; orig_transcript_id "gnl|WGS:JAAVVJ|G4P62_T019960"; product "nebulin related anchoring protein"; transcript_biotype "mRNA"; exon_number "12";
CM025023.1	Genbank	exon	19608125	19608232	.	+	.	gene_id "G4P62_012049"; transcript_id "gnl|WGS:JAAVVJ|G4P62_T019960"; gene "nrap"; locus_tag "G4P62_012049"; note "transcript variant X1"; orig_protein_id "gnl|WGS:JAAVVJ|G4P62_P019960"; orig_transcript_id "gnl|WGS:JAAVVJ|G4P62_T019960"; product "nebulin related anchoring protein"; transcript_biotype "mRNA"; exon_number "13";
CM025023.1	Genbank	exon	19608388	19608492	.	+	.	gene_id "G4P62_012049"; transcript_id "gnl|WGS:JAAVVJ|G4P62_T019960"; gene "nrap"; locus_tag "G4P62_012049"; note "transcript variant X1"; orig_protein_id "gnl|WGS:JAAVVJ|G4P62_P019960"; orig_transcript_id "gnl|WGS:JAAVVJ|G4P62_T019960"; product "nebulin related anchoring protein"; transcript_biotype "mRNA"; exon_number "14";
CM025023.1	Genbank	exon	19609741	19609839	.	+	.	gene_id "G4P62_012049"; transcript_id "gnl|WGS:JAAVVJ|G4P62_T019960"; gene "nrap"; locus_tag "G4P62_012049"; note "transcript variant X1"; orig_protein_id "gnl|WGS:JAAVVJ|G4P62_P019960"; orig_transcript_id "gnl|WGS:JAAVVJ|G4P62_T019960"; product "nebulin related anchoring protein"; transcript_biotype "mRNA"; exon_number "15";
CM025023.1	Genbank	exon	19609966	19610070	.	+	.	gene_id "G4P62_012049"; transcript_id "gnl|WGS:JAAVVJ|G4P62_T019960"; gene "nrap"; locus_tag "G4P62_012049"; note "transcript variant X1"; orig_protein_id "gnl|WGS:JAAVVJ|G4P62_P019960"; orig_transcript_id "gnl|WGS:JAAVVJ|G4P62_T019960"; product "nebulin related anchoring protein"; transcript_biotype "mRNA"; exon_number "16";
CM025023.1	Genbank	exon	19610168	19610275	.	+	.	gene_id "G4P62_012049"; transcript_id "gnl|WGS:JAAVVJ|G4P62_T019960"; gene "nrap"; locus_tag "G4P62_012049"; note "transcript variant X1"; orig_protein_id "gnl|WGS:JAAVVJ|G4P62_P019960"; orig_transcript_id "gnl|WGS:JAAVVJ|G4P62_T019960"; product "nebulin related anchoring protein"; transcript_biotype "mRNA"; exon_number "17";
CM025023.1	Genbank	exon	19610446	19610553	.	+	.	gene_id "G4P62_012049"; transcript_id "gnl|WGS:JAAVVJ|G4P62_T019960"; gene "nrap"; locus_tag "G4P62_012049"; note "transcript variant X1"; orig_protein_id "gnl|WGS:JAAVVJ|G4P62_P019960"; orig_transcript_id "gnl|WGS:JAAVVJ|G4P62_T019960"; product "nebulin related anchoring protein"; transcript_biotype "mRNA"; exon_number "18";
CM025023.1	Genbank	exon	19610644	19610841	.	+	.	gene_id "G4P62_012049"; transcript_id "gnl|WGS:JAAVVJ|G4P62_T019960"; gene "nrap"; locus_tag "G4P62_012049"; note "transcript variant X1"; orig_protein_id "gnl|WGS:JAAVVJ|G4P62_P019960"; orig_transcript_id "gnl|WGS:JAAVVJ|G4P62_T019960"; product "nebulin related anchoring protein"; transcript_biotype "mRNA"; exon_number "19";
CM025023.1	Genbank	exon	19610917	19611021	.	+	.	gene_id "G4P62_012049"; transcript_id "gnl|WGS:JAAVVJ|G4P62_T019960"; gene "nrap"; locus_tag "G4P62_012049"; note "transcript variant X1"; orig_protein_id "gnl|WGS:JAAVVJ|G4P62_P019960"; orig_transcript_id "gnl|WGS:JAAVVJ|G4P62_T019960"; product "nebulin related anchoring protein"; transcript_biotype "mRNA"; exon_number "20";
CM025023.1	Genbank	exon	19611097	19611195	.	+	.	gene_id "G4P62_012049"; transcript_id "gnl|WGS:JAAVVJ|G4P62_T019960"; gene "nrap"; locus_tag "G4P62_012049"; note "transcript variant X1"; orig_protein_id "gnl|WGS:JAAVVJ|G4P62_P019960"; orig_transcript_id "gnl|WGS:JAAVVJ|G4P62_T019960"; product "nebulin related anchoring protein"; transcript_biotype "mRNA"; exon_number "21";
CM025023.1	Genbank	exon	19611277	19611381	.	+	.	gene_id "G4P62_012049"; transcript_id "gnl|WGS:JAAVVJ|G4P62_T019960"; gene "nrap"; locus_tag "G4P62_012049"; note "transcript variant X1"; orig_protein_id "gnl|WGS:JAAVVJ|G4P62_P019960"; orig_transcript_id "gnl|WGS:JAAVVJ|G4P62_T019960"; product "nebulin related anchoring protein"; transcript_biotype "mRNA"; exon_number "22";
CM025023.1	Genbank	exon	19611829	19611936	.	+	.	gene_id "G4P62_012049"; transcript_id "gnl|WGS:JAAVVJ|G4P62_T019960"; gene "nrap"; locus_tag "G4P62_012049"; note "transcript variant X1"; orig_protein_id "gnl|WGS:JAAVVJ|G4P62_P019960"; orig_transcript_id "gnl|WGS:JAAVVJ|G4P62_T019960"; product "nebulin related anchoring protein"; transcript_biotype "mRNA"; exon_number "23";
CM025023.1	Genbank	exon	19612041	19612198	.	+	.	gene_id "G4P62_012049"; transcript_id "gnl|WGS:JAAVVJ|G4P62_T019960"; gene "nrap"; locus_tag "G4P62_012049"; note "transcript variant X1"; orig_protein_id "gnl|WGS:JAAVVJ|G4P62_P019960"; orig_transcript_id "gnl|WGS:JAAVVJ|G4P62_T019960"; product "nebulin related anchoring protein"; transcript_biotype "mRNA"; exon_number "24";
CM025023.1	Genbank	exon	19613623	19613776	.	+	.	gene_id "G4P62_012049"; transcript_id "gnl|WGS:JAAVVJ|G4P62_T019960"; gene "nrap"; locus_tag "G4P62_012049"; note "transcript variant X1"; orig_protein_id "gnl|WGS:JAAVVJ|G4P62_P019960"; orig_transcript_id "gnl|WGS:JAAVVJ|G4P62_T019960"; product "nebulin related anchoring protein"; transcript_biotype "mRNA"; exon_number "25";
CM025023.1	Genbank	exon	19613869	19613973	.	+	.	gene_id "G4P62_012049"; transcript_id "gnl|WGS:JAAVVJ|G4P62_T019960"; gene "nrap"; locus_tag "G4P62_012049"; note "transcript variant X1"; orig_protein_id "gnl|WGS:JAAVVJ|G4P62_P019960"; orig_transcript_id "gnl|WGS:JAAVVJ|G4P62_T019960"; product "nebulin related anchoring protein"; transcript_biotype "mRNA"; exon_number "26";
CM025023.1	Genbank	exon	19616805	19616903	.	+	.	gene_id "G4P62_012049"; transcript_id "gnl|WGS:JAAVVJ|G4P62_T019960"; gene "nrap"; locus_tag "G4P62_012049"; note "transcript variant X1"; orig_protein_id "gnl|WGS:JAAVVJ|G4P62_P019960"; orig_transcript_id "gnl|WGS:JAAVVJ|G4P62_T019960"; product "nebulin related anchoring protein"; transcript_biotype "mRNA"; exon_number "27";
CM025023.1	Genbank	exon	19617042	19617146	.	+	.	gene_id "G4P62_012049"; transcript_id "gnl|WGS:JAAVVJ|G4P62_T019960"; gene "nrap"; locus_tag "G4P62_012049"; note "transcript variant X1"; orig_protein_id "gnl|WGS:JAAVVJ|G4P62_P019960"; orig_transcript_id "gnl|WGS:JAAVVJ|G4P62_T019960"; product "nebulin related anchoring protein"; transcript_biotype "mRNA"; exon_number "28";
CM025023.1	Genbank	exon	19617236	19617343	.	+	.	gene_id "G4P62_012049"; transcript_id "gnl|WGS:JAAVVJ|G4P62_T019960"; gene "nrap"; locus_tag "G4P62_012049"; note "transcript variant X1"; orig_protein_id "gnl|WGS:JAAVVJ|G4P62_P019960"; orig_transcript_id "gnl|WGS:JAAVVJ|G4P62_T019960"; product "nebulin related anchoring protein"; transcript_biotype "mRNA"; exon_number "29";
CM025023.1	Genbank	exon	19617428	19617541	.	+	.	gene_id "G4P62_012049"; transcript_id "gnl|WGS:JAAVVJ|G4P62_T019960"; gene "nrap"; locus_tag "G4P62_012049"; note "transcript variant X1"; orig_protein_id "gnl|WGS:JAAVVJ|G4P62_P019960"; orig_transcript_id "gnl|WGS:JAAVVJ|G4P62_T019960"; product "nebulin related anchoring protein"; transcript_biotype "mRNA"; exon_number "30";
CM025023.1	Genbank	exon	19617617	19617814	.	+	.	gene_id "G4P62_012049"; transcript_id "gnl|WGS:JAAVVJ|G4P62_T019960"; gene "nrap"; locus_tag "G4P62_012049"; note "transcript variant X1"; orig_protein_id "gnl|WGS:JAAVVJ|G4P62_P019960"; orig_transcript_id "gnl|WGS:JAAVVJ|G4P62_T019960"; product "nebulin related anchoring protein"; transcript_biotype "mRNA"; exon_number "31";
CM025023.1	Genbank	exon	19618004	19618108	.	+	.	gene_id "G4P62_012049"; transcript_id "gnl|WGS:JAAVVJ|G4P62_T019960"; gene "nrap"; locus_tag "G4P62_012049"; note "transcript variant X1"; orig_protein_id "gnl|WGS:JAAVVJ|G4P62_P019960"; orig_transcript_id "gnl|WGS:JAAVVJ|G4P62_T019960"; product "nebulin related anchoring protein"; transcript_biotype "mRNA"; exon_number "32";
CM025023.1	Genbank	exon	19618218	19618316	.	+	.	gene_id "G4P62_012049"; transcript_id "gnl|WGS:JAAVVJ|G4P62_T019960"; gene "nrap"; locus_tag "G4P62_012049"; note "transcript variant X1"; orig_protein_id "gnl|WGS:JAAVVJ|G4P62_P019960"; orig_transcript_id "gnl|WGS:JAAVVJ|G4P62_T019960"; product "nebulin related anchoring protein"; transcript_biotype "mRNA"; exon_number "33";
CM025023.1	Genbank	exon	19618401	19618505	.	+	.	gene_id "G4P62_012049"; transcript_id "gnl|WGS:JAAVVJ|G4P62_T019960"; gene "nrap"; locus_tag "G4P62_012049"; note "transcript variant X1"; orig_protein_id "gnl|WGS:JAAVVJ|G4P62_P019960"; orig_transcript_id "gnl|WGS:JAAVVJ|G4P62_T019960"; product "nebulin related anchoring protein"; transcript_biotype "mRNA"; exon_number "34";
CM025023.1	Genbank	exon	19618612	19618719	.	+	.	gene_id "G4P62_012049"; transcript_id "gnl|WGS:JAAVVJ|G4P62_T019960"; gene "nrap"; locus_tag "G4P62_012049"; note "transcript variant X1"; orig_protein_id "gnl|WGS:JAAVVJ|G4P62_P019960"; orig_transcript_id "gnl|WGS:JAAVVJ|G4P62_T019960"; product "nebulin related anchoring protein"; transcript_biotype "mRNA"; exon_number "35";
CM025023.1	Genbank	exon	19618810	19619121	.	+	.	gene_id "G4P62_012049"; transcript_id "gnl|WGS:JAAVVJ|G4P62_T019960"; gene "nrap"; locus_tag "G4P62_012049"; note "transcript variant X1"; orig_protein_id "gnl|WGS:JAAVVJ|G4P62_P019960"; orig_transcript_id "gnl|WGS:JAAVVJ|G4P62_T019960"; product "nebulin related anchoring protein"; transcript_biotype "mRNA"; exon_number "36";
CM025023.1	Genbank	exon	19619199	19619303	.	+	.	gene_id "G4P62_012049"; transcript_id "gnl|WGS:JAAVVJ|G4P62_T019960"; gene "nrap"; locus_tag "G4P62_012049"; note "transcript variant X1"; orig_protein_id "gnl|WGS:JAAVVJ|G4P62_P019960"; orig_transcript_id "gnl|WGS:JAAVVJ|G4P62_T019960"; product "nebulin related anchoring protein"; transcript_biotype "mRNA"; exon_number "37";
CM025023.1	Genbank	exon	19619795	19619893	.	+	.	gene_id "G4P62_012049"; transcript_id "gnl|WGS:JAAVVJ|G4P62_T019960"; gene "nrap"; locus_tag "G4P62_012049"; note "transcript variant X1"; orig_protein_id "gnl|WGS:JAAVVJ|G4P62_P019960"; orig_transcript_id "gnl|WGS:JAAVVJ|G4P62_T019960"; product "nebulin related anchoring protein"; transcript_biotype "mRNA"; exon_number "38";
CM025023.1	Genbank	exon	19619992	19620096	.	+	.	gene_id "G4P62_012049"; transcript_id "gnl|WGS:JAAVVJ|G4P62_T019960"; gene "nrap"; locus_tag "G4P62_012049"; note "transcript variant X1"; orig_protein_id "gnl|WGS:JAAVVJ|G4P62_P019960"; orig_transcript_id "gnl|WGS:JAAVVJ|G4P62_T019960"; product "nebulin related anchoring protein"; transcript_biotype "mRNA"; exon_number "39";
CM025023.1	Genbank	exon	19620181	19620288	.	+	.	gene_id "G4P62_012049"; transcript_id "gnl|WGS:JAAVVJ|G4P62_T019960"; gene "nrap"; locus_tag "G4P62_012049"; note "transcript variant X1"; orig_protein_id "gnl|WGS:JAAVVJ|G4P62_P019960"; orig_transcript_id "gnl|WGS:JAAVVJ|G4P62_T019960"; product "nebulin related anchoring protein"; transcript_biotype "mRNA"; exon_number "40";
CM025023.1	Genbank	exon	19620382	19620693	.	+	.	gene_id "G4P62_012049"; transcript_id "gnl|WGS:JAAVVJ|G4P62_T019960"; gene "nrap"; locus_tag "G4P62_012049"; note "transcript variant X1"; orig_protein_id "gnl|WGS:JAAVVJ|G4P62_P019960"; orig_transcript_id "gnl|WGS:JAAVVJ|G4P62_T019960"; product "nebulin related anchoring protein"; transcript_biotype "mRNA"; exon_number "41";
CM025023.1	Genbank	exon	19620770	19620925	.	+	.	gene_id "G4P62_012049"; transcript_id "gnl|WGS:JAAVVJ|G4P62_T019960"; gene "nrap"; locus_tag "G4P62_012049"; note "transcript variant X1"; orig_protein_id "gnl|WGS:JAAVVJ|G4P62_P019960"; orig_transcript_id "gnl|WGS:JAAVVJ|G4P62_T019960"; product "nebulin related anchoring protein"; transcript_biotype "mRNA"; exon_number "42";
CM025023.1	Genbank	exon	19621512	19622436	.	+	.	gene_id "G4P62_012049"; transcript_id "gnl|WGS:JAAVVJ|G4P62_T019960"; gene "nrap"; locus_tag "G4P62_012049"; note "transcript variant X1"; orig_protein_id "gnl|WGS:JAAVVJ|G4P62_P019960"; orig_transcript_id "gnl|WGS:JAAVVJ|G4P62_T019960"; product "nebulin related anchoring protein"; transcript_biotype "mRNA"; exon_number "43";
CM025023.1	Genbank	CDS	19599974	19600039	.	+	0	gene_id "G4P62_012049"; transcript_id "gnl|WGS:JAAVVJ|G4P62_T019960"; gbkey "CDS"; gene "nrap"; locus_tag "G4P62_012049"; orig_transcript_id "gnl|WGS:JAAVVJ|G4P62_T019960"; product "transcript variant X1"; protein_id "KAF7204367.1"; exon_number "1";
CM025023.1	Genbank	CDS	19600417	19600511	.	+	0	gene_id "G4P62_012049"; transcript_id "gnl|WGS:JAAVVJ|G4P62_T019960"; gbkey "CDS"; gene "nrap"; locus_tag "G4P62_012049"; orig_transcript_id "gnl|WGS:JAAVVJ|G4P62_T019960"; product "transcript variant X1"; protein_id "KAF7204367.1"; exon_number "2";
CM025023.1	Genbank	CDS	19600670	19600757	.	+	1	gene_id "G4P62_012049"; transcript_id "gnl|WGS:JAAVVJ|G4P62_T019960"; gbkey "CDS"; gene "nrap"; locus_tag "G4P62_012049"; orig_transcript_id "gnl|WGS:JAAVVJ|G4P62_T019960"; product "transcript variant X1"; protein_id "KAF7204367.1"; exon_number "3";
CM025023.1	Genbank	CDS	19601956	19602060	.	+	0	gene_id "G4P62_012049"; transcript_id "gnl|WGS:JAAVVJ|G4P62_T019960"; gbkey "CDS"; gene "nrap"; locus_tag "G4P62_012049"; orig_transcript_id "gnl|WGS:JAAVVJ|G4P62_T019960"; product "transcript variant X1"; protein_id "KAF7204367.1"; exon_number "4";
CM025023.1	Genbank	CDS	19604392	19604499	.	+	0	gene_id "G4P62_012049"; transcript_id "gnl|WGS:JAAVVJ|G4P62_T019960"; gbkey "CDS"; gene "nrap"; locus_tag "G4P62_012049"; orig_transcript_id "gnl|WGS:JAAVVJ|G4P62_T019960"; product "transcript variant X1"; protein_id "KAF7204367.1"; exon_number "5";
CM025023.1	Genbank	CDS	19604637	19604744	.	+	0	gene_id "G4P62_012049"; transcript_id "gnl|WGS:JAAVVJ|G4P62_T019960"; gbkey "CDS"; gene "nrap"; locus_tag "G4P62_012049"; orig_transcript_id "gnl|WGS:JAAVVJ|G4P62_T019960"; product "transcript variant X1"; protein_id "KAF7204367.1"; exon_number "6";
CM025023.1	Genbank	CDS	19604829	19604933	.	+	0	gene_id "G4P62_012049"; transcript_id "gnl|WGS:JAAVVJ|G4P62_T019960"; gbkey "CDS"; gene "nrap"; locus_tag "G4P62_012049"; orig_transcript_id "gnl|WGS:JAAVVJ|G4P62_T019960"; product "transcript variant X1"; protein_id "KAF7204367.1"; exon_number "7";
CM025023.1	Genbank	CDS	19605022	19605129	.	+	0	gene_id "G4P62_012049"; transcript_id "gnl|WGS:JAAVVJ|G4P62_T019960"; gbkey "CDS"; gene "nrap"; locus_tag "G4P62_012049"; orig_transcript_id "gnl|WGS:JAAVVJ|G4P62_T019960"; product "transcript variant X1"; protein_id "KAF7204367.1"; exon_number "8";
CM025023.1	Genbank	CDS	19605220	19605327	.	+	0	gene_id "G4P62_012049"; transcript_id "gnl|WGS:JAAVVJ|G4P62_T019960"; gbkey "CDS"; gene "nrap"; locus_tag "G4P62_012049"; orig_transcript_id "gnl|WGS:JAAVVJ|G4P62_T019960"; product "transcript variant X1"; protein_id "KAF7204367.1"; exon_number "9";
CM025023.1	Genbank	CDS	19605437	19605544	.	+	0	gene_id "G4P62_012049"; transcript_id "gnl|WGS:JAAVVJ|G4P62_T019960"; gbkey "CDS"; gene "nrap"; locus_tag "G4P62_012049"; orig_transcript_id "gnl|WGS:JAAVVJ|G4P62_T019960"; product "transcript variant X1"; protein_id "KAF7204367.1"; exon_number "10";
CM025023.1	Genbank	CDS	19607423	19607539	.	+	0	gene_id "G4P62_012049"; transcript_id "gnl|WGS:JAAVVJ|G4P62_T019960"; gbkey "CDS"; gene "nrap"; locus_tag "G4P62_012049"; orig_transcript_id "gnl|WGS:JAAVVJ|G4P62_T019960"; product "transcript variant X1"; protein_id "KAF7204367.1"; exon_number "11";
CM025023.1	Genbank	CDS	19607930	19608034	.	+	0	gene_id "G4P62_012049"; transcript_id "gnl|WGS:JAAVVJ|G4P62_T019960"; gbkey "CDS"; gene "nrap"; locus_tag "G4P62_012049"; orig_transcript_id "gnl|WGS:JAAVVJ|G4P62_T019960"; product "transcript variant X1"; protein_id "KAF7204367.1"; exon_number "12";
CM025023.1	Genbank	CDS	19608125	19608232	.	+	0	gene_id "G4P62_012049"; transcript_id "gnl|WGS:JAAVVJ|G4P62_T019960"; gbkey "CDS"; gene "nrap"; locus_tag "G4P62_012049"; orig_transcript_id "gnl|WGS:JAAVVJ|G4P62_T019960"; product "transcript variant X1"; protein_id "KAF7204367.1"; exon_number "13";
CM025023.1	Genbank	CDS	19608388	19608492	.	+	0	gene_id "G4P62_012049"; transcript_id "gnl|WGS:JAAVVJ|G4P62_T019960"; gbkey "CDS"; gene "nrap"; locus_tag "G4P62_012049"; orig_transcript_id "gnl|WGS:JAAVVJ|G4P62_T019960"; product "transcript variant X1"; protein_id "KAF7204367.1"; exon_number "14";
CM025023.1	Genbank	CDS	19609741	19609839	.	+	0	gene_id "G4P62_012049"; transcript_id "gnl|WGS:JAAVVJ|G4P62_T019960"; gbkey "CDS"; gene "nrap"; locus_tag "G4P62_012049"; orig_transcript_id "gnl|WGS:JAAVVJ|G4P62_T019960"; product "transcript variant X1"; protein_id "KAF7204367.1"; exon_number "15";
CM025023.1	Genbank	CDS	19609966	19610070	.	+	0	gene_id "G4P62_012049"; transcript_id "gnl|WGS:JAAVVJ|G4P62_T019960"; gbkey "CDS"; gene "nrap"; locus_tag "G4P62_012049"; orig_transcript_id "gnl|WGS:JAAVVJ|G4P62_T019960"; product "transcript variant X1"; protein_id "KAF7204367.1"; exon_number "16";
CM025023.1	Genbank	CDS	19610168	19610275	.	+	0	gene_id "G4P62_012049"; transcript_id "gnl|WGS:JAAVVJ|G4P62_T019960"; gbkey "CDS"; gene "nrap"; locus_tag "G4P62_012049"; orig_transcript_id "gnl|WGS:JAAVVJ|G4P62_T019960"; product "transcript variant X1"; protein_id "KAF7204367.1"; exon_number "17";
CM025023.1	Genbank	CDS	19610446	19610553	.	+	0	gene_id "G4P62_012049"; transcript_id "gnl|WGS:JAAVVJ|G4P62_T019960"; gbkey "CDS"; gene "nrap"; locus_tag "G4P62_012049"; orig_transcript_id "gnl|WGS:JAAVVJ|G4P62_T019960"; product "transcript variant X1"; protein_id "KAF7204367.1"; exon_number "18";
CM025023.1	Genbank	CDS	19610644	19610841	.	+	0	gene_id "G4P62_012049"; transcript_id "gnl|WGS:JAAVVJ|G4P62_T019960"; gbkey "CDS"; gene "nrap"; locus_tag "G4P62_012049"; orig_transcript_id "gnl|WGS:JAAVVJ|G4P62_T019960"; product "transcript variant X1"; protein_id "KAF7204367.1"; exon_number "19";
CM025023.1	Genbank	CDS	19610917	19611021	.	+	0	gene_id "G4P62_012049"; transcript_id "gnl|WGS:JAAVVJ|G4P62_T019960"; gbkey "CDS"; gene "nrap"; locus_tag "G4P62_012049"; orig_transcript_id "gnl|WGS:JAAVVJ|G4P62_T019960"; product "transcript variant X1"; protein_id "KAF7204367.1"; exon_number "20";
CM025023.1	Genbank	CDS	19611097	19611195	.	+	0	gene_id "G4P62_012049"; transcript_id "gnl|WGS:JAAVVJ|G4P62_T019960"; gbkey "CDS"; gene "nrap"; locus_tag "G4P62_012049"; orig_transcript_id "gnl|WGS:JAAVVJ|G4P62_T019960"; product "transcript variant X1"; protein_id "KAF7204367.1"; exon_number "21";
CM025023.1	Genbank	CDS	19611277	19611381	.	+	0	gene_id "G4P62_012049"; transcript_id "gnl|WGS:JAAVVJ|G4P62_T019960"; gbkey "CDS"; gene "nrap"; locus_tag "G4P62_012049"; orig_transcript_id "gnl|WGS:JAAVVJ|G4P62_T019960"; product "transcript variant X1"; protein_id "KAF7204367.1"; exon_number "22";
CM025023.1	Genbank	CDS	19611829	19611936	.	+	0	gene_id "G4P62_012049"; transcript_id "gnl|WGS:JAAVVJ|G4P62_T019960"; gbkey "CDS"; gene "nrap"; locus_tag "G4P62_012049"; orig_transcript_id "gnl|WGS:JAAVVJ|G4P62_T019960"; product "transcript variant X1"; protein_id "KAF7204367.1"; exon_number "23";
CM025023.1	Genbank	CDS	19612041	19612198	.	+	0	gene_id "G4P62_012049"; transcript_id "gnl|WGS:JAAVVJ|G4P62_T019960"; gbkey "CDS"; gene "nrap"; locus_tag "G4P62_012049"; orig_transcript_id "gnl|WGS:JAAVVJ|G4P62_T019960"; product "transcript variant X1"; protein_id "KAF7204367.1"; exon_number "24";
CM025023.1	Genbank	CDS	19613623	19613776	.	+	1	gene_id "G4P62_012049"; transcript_id "gnl|WGS:JAAVVJ|G4P62_T019960"; gbkey "CDS"; gene "nrap"; locus_tag "G4P62_012049"; orig_transcript_id "gnl|WGS:JAAVVJ|G4P62_T019960"; product "transcript variant X1"; protein_id "KAF7204367.1"; exon_number "25";
CM025023.1	Genbank	CDS	19613869	19613973	.	+	0	gene_id "G4P62_012049"; transcript_id "gnl|WGS:JAAVVJ|G4P62_T019960"; gbkey "CDS"; gene "nrap"; locus_tag "G4P62_012049"; orig_transcript_id "gnl|WGS:JAAVVJ|G4P62_T019960"; product "transcript variant X1"; protein_id "KAF7204367.1"; exon_number "26";
CM025023.1	Genbank	CDS	19616805	19616903	.	+	0	gene_id "G4P62_012049"; transcript_id "gnl|WGS:JAAVVJ|G4P62_T019960"; gbkey "CDS"; gene "nrap"; locus_tag "G4P62_012049"; orig_transcript_id "gnl|WGS:JAAVVJ|G4P62_T019960"; product "transcript variant X1"; protein_id "KAF7204367.1"; exon_number "27";
CM025023.1	Genbank	CDS	19617042	19617146	.	+	0	gene_id "G4P62_012049"; transcript_id "gnl|WGS:JAAVVJ|G4P62_T019960"; gbkey "CDS"; gene "nrap"; locus_tag "G4P62_012049"; orig_transcript_id "gnl|WGS:JAAVVJ|G4P62_T019960"; product "transcript variant X1"; protein_id "KAF7204367.1"; exon_number "28";
CM025023.1	Genbank	CDS	19617236	19617343	.	+	0	gene_id "G4P62_012049"; transcript_id "gnl|WGS:JAAVVJ|G4P62_T019960"; gbkey "CDS"; gene "nrap"; locus_tag "G4P62_012049"; orig_transcript_id "gnl|WGS:JAAVVJ|G4P62_T019960"; product "transcript variant X1"; protein_id "KAF7204367.1"; exon_number "29";
CM025023.1	Genbank	CDS	19617428	19617541	.	+	0	gene_id "G4P62_012049"; transcript_id "gnl|WGS:JAAVVJ|G4P62_T019960"; gbkey "CDS"; gene "nrap"; locus_tag "G4P62_012049"; orig_transcript_id "gnl|WGS:JAAVVJ|G4P62_T019960"; product "transcript variant X1"; protein_id "KAF7204367.1"; exon_number "30";
CM025023.1	Genbank	CDS	19617617	19617814	.	+	0	gene_id "G4P62_012049"; transcript_id "gnl|WGS:JAAVVJ|G4P62_T019960"; gbkey "CDS"; gene "nrap"; locus_tag "G4P62_012049"; orig_transcript_id "gnl|WGS:JAAVVJ|G4P62_T019960"; product "transcript variant X1"; protein_id "KAF7204367.1"; exon_number "31";
CM025023.1	Genbank	CDS	19618004	19618108	.	+	0	gene_id "G4P62_012049"; transcript_id "gnl|WGS:JAAVVJ|G4P62_T019960"; gbkey "CDS"; gene "nrap"; locus_tag "G4P62_012049"; orig_transcript_id "gnl|WGS:JAAVVJ|G4P62_T019960"; product "transcript variant X1"; protein_id "KAF7204367.1"; exon_number "32";
CM025023.1	Genbank	CDS	19618218	19618316	.	+	0	gene_id "G4P62_012049"; transcript_id "gnl|WGS:JAAVVJ|G4P62_T019960"; gbkey "CDS"; gene "nrap"; locus_tag "G4P62_012049"; orig_transcript_id "gnl|WGS:JAAVVJ|G4P62_T019960"; product "transcript variant X1"; protein_id "KAF7204367.1"; exon_number "33";
CM025023.1	Genbank	CDS	19618401	19618505	.	+	0	gene_id "G4P62_012049"; transcript_id "gnl|WGS:JAAVVJ|G4P62_T019960"; gbkey "CDS"; gene "nrap"; locus_tag "G4P62_012049"; orig_transcript_id "gnl|WGS:JAAVVJ|G4P62_T019960"; product "transcript variant X1"; protein_id "KAF7204367.1"; exon_number "34";
CM025023.1	Genbank	CDS	19618612	19618719	.	+	0	gene_id "G4P62_012049"; transcript_id "gnl|WGS:JAAVVJ|G4P62_T019960"; gbkey "CDS"; gene "nrap"; locus_tag "G4P62_012049"; orig_transcript_id "gnl|WGS:JAAVVJ|G4P62_T019960"; product "transcript variant X1"; protein_id "KAF7204367.1"; exon_number "35";
CM025023.1	Genbank	CDS	19618810	19619121	.	+	0	gene_id "G4P62_012049"; transcript_id "gnl|WGS:JAAVVJ|G4P62_T019960"; gbkey "CDS"; gene "nrap"; locus_tag "G4P62_012049"; orig_transcript_id "gnl|WGS:JAAVVJ|G4P62_T019960"; product "transcript variant X1"; protein_id "KAF7204367.1"; exon_number "36";
CM025023.1	Genbank	CDS	19619199	19619303	.	+	0	gene_id "G4P62_012049"; transcript_id "gnl|WGS:JAAVVJ|G4P62_T019960"; gbkey "CDS"; gene "nrap"; locus_tag "G4P62_012049"; orig_transcript_id "gnl|WGS:JAAVVJ|G4P62_T019960"; product "transcript variant X1"; protein_id "KAF7204367.1"; exon_number "37";
CM025023.1	Genbank	CDS	19619795	19619893	.	+	0	gene_id "G4P62_012049"; transcript_id "gnl|WGS:JAAVVJ|G4P62_T019960"; gbkey "CDS"; gene "nrap"; locus_tag "G4P62_012049"; orig_transcript_id "gnl|WGS:JAAVVJ|G4P62_T019960"; product "transcript variant X1"; protein_id "KAF7204367.1"; exon_number "38";
CM025023.1	Genbank	CDS	19619992	19620096	.	+	0	gene_id "G4P62_012049"; transcript_id "gnl|WGS:JAAVVJ|G4P62_T019960"; gbkey "CDS"; gene "nrap"; locus_tag "G4P62_012049"; orig_transcript_id "gnl|WGS:JAAVVJ|G4P62_T019960"; product "transcript variant X1"; protein_id "KAF7204367.1"; exon_number "39";
CM025023.1	Genbank	CDS	19620181	19620288	.	+	0	gene_id "G4P62_012049"; transcript_id "gnl|WGS:JAAVVJ|G4P62_T019960"; gbkey "CDS"; gene "nrap"; locus_tag "G4P62_012049"; orig_transcript_id "gnl|WGS:JAAVVJ|G4P62_T019960"; product "transcript variant X1"; protein_id "KAF7204367.1"; exon_number "40";
CM025023.1	Genbank	CDS	19620382	19620693	.	+	0	gene_id "G4P62_012049"; transcript_id "gnl|WGS:JAAVVJ|G4P62_T019960"; gbkey "CDS"; gene "nrap"; locus_tag "G4P62_012049"; orig_transcript_id "gnl|WGS:JAAVVJ|G4P62_T019960"; product "transcript variant X1"; protein_id "KAF7204367.1"; exon_number "41";
CM025023.1	Genbank	CDS	19620770	19620925	.	+	0	gene_id "G4P62_012049"; transcript_id "gnl|WGS:JAAVVJ|G4P62_T019960"; gbkey "CDS"; gene "nrap"; locus_tag "G4P62_012049"; orig_transcript_id "gnl|WGS:JAAVVJ|G4P62_T019960"; product "transcript variant X1"; protein_id "KAF7204367.1"; exon_number "42";
CM025023.1	Genbank	CDS	19621512	19621787	.	+	0	gene_id "G4P62_012049"; transcript_id "gnl|WGS:JAAVVJ|G4P62_T019960"; gbkey "CDS"; gene "nrap"; locus_tag "G4P62_012049"; orig_transcript_id "gnl|WGS:JAAVVJ|G4P62_T019960"; product "transcript variant X1"; protein_id "KAF7204367.1"; exon_number "43";
CM025023.1	Genbank	start_codon	19599974	19599976	.	+	0	gene_id "G4P62_012049"; transcript_id "gnl|WGS:JAAVVJ|G4P62_T019960"; gbkey "CDS"; gene "nrap"; locus_tag "G4P62_012049"; orig_transcript_id "gnl|WGS:JAAVVJ|G4P62_T019960"; product "transcript variant X1"; protein_id "KAF7204367.1"; exon_number "1";
CM025023.1	Genbank	stop_codon	19621788	19621790	.	+	0	gene_id "G4P62_012049"; transcript_id "gnl|WGS:JAAVVJ|G4P62_T019960"; gbkey "CDS"; gene "nrap"; locus_tag "G4P62_012049"; orig_transcript_id "gnl|WGS:JAAVVJ|G4P62_T019960"; product "transcript variant X1"; protein_id "KAF7204367.1"; exon_number "43";
CM025023.1	Genbank	transcript	19599808	19622362	.	+	.	gene_id "G4P62_012049"; transcript_id "gnl|WGS:JAAVVJ|G4P62_T019961"; gbkey "mRNA"; gene "nrap"; locus_tag "G4P62_012049"; note "transcript variant X2"; orig_protein_id "gnl|WGS:JAAVVJ|G4P62_P019961"; orig_transcript_id "gnl|WGS:JAAVVJ|G4P62_T019961"; product "nebulin related anchoring protein"; transcript_biotype "mRNA";
CM025023.1	Genbank	exon	19599808	19600039	.	+	.	gene_id "G4P62_012049"; transcript_id "gnl|WGS:JAAVVJ|G4P62_T019961"; gene "nrap"; locus_tag "G4P62_012049"; note "transcript variant X2"; orig_protein_id "gnl|WGS:JAAVVJ|G4P62_P019961"; orig_transcript_id "gnl|WGS:JAAVVJ|G4P62_T019961"; product "nebulin related anchoring protein"; transcript_biotype "mRNA"; exon_number "1";
CM025023.1	Genbank	exon	19600417	19600511	.	+	.	gene_id "G4P62_012049"; transcript_id "gnl|WGS:JAAVVJ|G4P62_T019961"; gene "nrap"; locus_tag "G4P62_012049"; note "transcript variant X2"; orig_protein_id "gnl|WGS:JAAVVJ|G4P62_P019961"; orig_transcript_id "gnl|WGS:JAAVVJ|G4P62_T019961"; product "nebulin related anchoring protein"; transcript_biotype "mRNA"; exon_number "2";
CM025023.1	Genbank	exon	19600670	19600757	.	+	.	gene_id "G4P62_012049"; transcript_id "gnl|WGS:JAAVVJ|G4P62_T019961"; gene "nrap"; locus_tag "G4P62_012049"; note "transcript variant X2"; orig_protein_id "gnl|WGS:JAAVVJ|G4P62_P019961"; orig_transcript_id "gnl|WGS:JAAVVJ|G4P62_T019961"; product "nebulin related anchoring protein"; transcript_biotype "mRNA"; exon_number "3";
CM025023.1	Genbank	exon	19604392	19604499	.	+	.	gene_id "G4P62_012049"; transcript_id "gnl|WGS:JAAVVJ|G4P62_T019961"; gene "nrap"; locus_tag "G4P62_012049"; note "transcript variant X2"; orig_protein_id "gnl|WGS:JAAVVJ|G4P62_P019961"; orig_transcript_id "gnl|WGS:JAAVVJ|G4P62_T019961"; product "nebulin related anchoring protein"; transcript_biotype "mRNA"; exon_number "4";
CM025023.1	Genbank	exon	19604637	19604744	.	+	.	gene_id "G4P62_012049"; transcript_id "gnl|WGS:JAAVVJ|G4P62_T019961"; gene "nrap"; locus_tag "G4P62_012049"; note "transcript variant X2"; orig_protein_id "gnl|WGS:JAAVVJ|G4P62_P019961"; orig_transcript_id "gnl|WGS:JAAVVJ|G4P62_T019961"; product "nebulin related anchoring protein"; transcript_biotype "mRNA"; exon_number "5";
CM025023.1	Genbank	exon	19604829	19604933	.	+	.	gene_id "G4P62_012049"; transcript_id "gnl|WGS:JAAVVJ|G4P62_T019961"; gene "nrap"; locus_tag "G4P62_012049"; note "transcript variant X2"; orig_protein_id "gnl|WGS:JAAVVJ|G4P62_P019961"; orig_transcript_id "gnl|WGS:JAAVVJ|G4P62_T019961"; product "nebulin related anchoring protein"; transcript_biotype "mRNA"; exon_number "6";
CM025023.1	Genbank	exon	19605022	19605129	.	+	.	gene_id "G4P62_012049"; transcript_id "gnl|WGS:JAAVVJ|G4P62_T019961"; gene "nrap"; locus_tag "G4P62_012049"; note "transcript variant X2"; orig_protein_id "gnl|WGS:JAAVVJ|G4P62_P019961"; orig_transcript_id "gnl|WGS:JAAVVJ|G4P62_T019961"; product "nebulin related anchoring protein"; transcript_biotype "mRNA"; exon_number "7";
CM025023.1	Genbank	exon	19605220	19605327	.	+	.	gene_id "G4P62_012049"; transcript_id "gnl|WGS:JAAVVJ|G4P62_T019961"; gene "nrap"; locus_tag "G4P62_012049"; note "transcript variant X2"; orig_protein_id "gnl|WGS:JAAVVJ|G4P62_P019961"; orig_transcript_id "gnl|WGS:JAAVVJ|G4P62_T019961"; product "nebulin related anchoring protein"; transcript_biotype "mRNA"; exon_number "8";
CM025023.1	Genbank	exon	19605437	19605544	.	+	.	gene_id "G4P62_012049"; transcript_id "gnl|WGS:JAAVVJ|G4P62_T019961"; gene "nrap"; locus_tag "G4P62_012049"; note "transcript variant X2"; orig_protein_id "gnl|WGS:JAAVVJ|G4P62_P019961"; orig_transcript_id "gnl|WGS:JAAVVJ|G4P62_T019961"; product "nebulin related anchoring protein"; transcript_biotype "mRNA"; exon_number "9";
CM025023.1	Genbank	exon	19607423	19607539	.	+	.	gene_id "G4P62_012049"; transcript_id "gnl|WGS:JAAVVJ|G4P62_T019961"; gene "nrap"; locus_tag "G4P62_012049"; note "transcript variant X2"; orig_protein_id "gnl|WGS:JAAVVJ|G4P62_P019961"; orig_transcript_id "gnl|WGS:JAAVVJ|G4P62_T019961"; product "nebulin related anchoring protein"; transcript_biotype "mRNA"; exon_number "10";
CM025023.1	Genbank	exon	19607930	19608034	.	+	.	gene_id "G4P62_012049"; transcript_id "gnl|WGS:JAAVVJ|G4P62_T019961"; gene "nrap"; locus_tag "G4P62_012049"; note "transcript variant X2"; orig_protein_id "gnl|WGS:JAAVVJ|G4P62_P019961"; orig_transcript_id "gnl|WGS:JAAVVJ|G4P62_T019961"; product "nebulin related anchoring protein"; transcript_biotype "mRNA"; exon_number "11";
CM025023.1	Genbank	exon	19608125	19608232	.	+	.	gene_id "G4P62_012049"; transcript_id "gnl|WGS:JAAVVJ|G4P62_T019961"; gene "nrap"; locus_tag "G4P62_012049"; note "transcript variant X2"; orig_protein_id "gnl|WGS:JAAVVJ|G4P62_P019961"; orig_transcript_id "gnl|WGS:JAAVVJ|G4P62_T019961"; product "nebulin related anchoring protein"; transcript_biotype "mRNA"; exon_number "12";
CM025023.1	Genbank	exon	19608388	19608492	.	+	.	gene_id "G4P62_012049"; transcript_id "gnl|WGS:JAAVVJ|G4P62_T019961"; gene "nrap"; locus_tag "G4P62_012049"; note "transcript variant X2"; orig_protein_id "gnl|WGS:JAAVVJ|G4P62_P019961"; orig_transcript_id "gnl|WGS:JAAVVJ|G4P62_T019961"; product "nebulin related anchoring protein"; transcript_biotype "mRNA"; exon_number "13";
CM025023.1	Genbank	exon	19609741	19609839	.	+	.	gene_id "G4P62_012049"; transcript_id "gnl|WGS:JAAVVJ|G4P62_T019961"; gene "nrap"; locus_tag "G4P62_012049"; note "transcript variant X2"; orig_protein_id "gnl|WGS:JAAVVJ|G4P62_P019961"; orig_transcript_id "gnl|WGS:JAAVVJ|G4P62_T019961"; product "nebulin related anchoring protein"; transcript_biotype "mRNA"; exon_number "14";
CM025023.1	Genbank	exon	19609966	19610070	.	+	.	gene_id "G4P62_012049"; transcript_id "gnl|WGS:JAAVVJ|G4P62_T019961"; gene "nrap"; locus_tag "G4P62_012049"; note "transcript variant X2"; orig_protein_id "gnl|WGS:JAAVVJ|G4P62_P019961"; orig_transcript_id "gnl|WGS:JAAVVJ|G4P62_T019961"; product "nebulin related anchoring protein"; transcript_biotype "mRNA"; exon_number "15";
CM025023.1	Genbank	exon	19610168	19610275	.	+	.	gene_id "G4P62_012049"; transcript_id "gnl|WGS:JAAVVJ|G4P62_T019961"; gene "nrap"; locus_tag "G4P62_012049"; note "transcript variant X2"; orig_protein_id "gnl|WGS:JAAVVJ|G4P62_P019961"; orig_transcript_id "gnl|WGS:JAAVVJ|G4P62_T019961"; product "nebulin related anchoring protein"; transcript_biotype "mRNA"; exon_number "16";
CM025023.1	Genbank	exon	19610446	19610553	.	+	.	gene_id "G4P62_012049"; transcript_id "gnl|WGS:JAAVVJ|G4P62_T019961"; gene "nrap"; locus_tag "G4P62_012049"; note "transcript variant X2"; orig_protein_id "gnl|WGS:JAAVVJ|G4P62_P019961"; orig_transcript_id "gnl|WGS:JAAVVJ|G4P62_T019961"; product "nebulin related anchoring protein"; transcript_biotype "mRNA"; exon_number "17";
CM025023.1	Genbank	exon	19610644	19610841	.	+	.	gene_id "G4P62_012049"; transcript_id "gnl|WGS:JAAVVJ|G4P62_T019961"; gene "nrap"; locus_tag "G4P62_012049"; note "transcript variant X2"; orig_protein_id "gnl|WGS:JAAVVJ|G4P62_P019961"; orig_transcript_id "gnl|WGS:JAAVVJ|G4P62_T019961"; product "nebulin related anchoring protein"; transcript_biotype "mRNA"; exon_number "18";
CM025023.1	Genbank	exon	19610917	19611021	.	+	.	gene_id "G4P62_012049"; transcript_id "gnl|WGS:JAAVVJ|G4P62_T019961"; gene "nrap"; locus_tag "G4P62_012049"; note "transcript variant X2"; orig_protein_id "gnl|WGS:JAAVVJ|G4P62_P019961"; orig_transcript_id "gnl|WGS:JAAVVJ|G4P62_T019961"; product "nebulin related anchoring protein"; transcript_biotype "mRNA"; exon_number "19";
CM025023.1	Genbank	exon	19611097	19611195	.	+	.	gene_id "G4P62_012049"; transcript_id "gnl|WGS:JAAVVJ|G4P62_T019961"; gene "nrap"; locus_tag "G4P62_012049"; note "transcript variant X2"; orig_protein_id "gnl|WGS:JAAVVJ|G4P62_P019961"; orig_transcript_id "gnl|WGS:JAAVVJ|G4P62_T019961"; product "nebulin related anchoring protein"; transcript_biotype "mRNA"; exon_number "20";
CM025023.1	Genbank	exon	19611277	19611381	.	+	.	gene_id "G4P62_012049"; transcript_id "gnl|WGS:JAAVVJ|G4P62_T019961"; gene "nrap"; locus_tag "G4P62_012049"; note "transcript variant X2"; orig_protein_id "gnl|WGS:JAAVVJ|G4P62_P019961"; orig_transcript_id "gnl|WGS:JAAVVJ|G4P62_T019961"; product "nebulin related anchoring protein"; transcript_biotype "mRNA"; exon_number "21";
CM025023.1	Genbank	exon	19611829	19611936	.	+	.	gene_id "G4P62_012049"; transcript_id "gnl|WGS:JAAVVJ|G4P62_T019961"; gene "nrap"; locus_tag "G4P62_012049"; note "transcript variant X2"; orig_protein_id "gnl|WGS:JAAVVJ|G4P62_P019961"; orig_transcript_id "gnl|WGS:JAAVVJ|G4P62_T019961"; product "nebulin related anchoring protein"; transcript_biotype "mRNA"; exon_number "22";
CM025023.1	Genbank	exon	19612041	19612198	.	+	.	gene_id "G4P62_012049"; transcript_id "gnl|WGS:JAAVVJ|G4P62_T019961"; gene "nrap"; locus_tag "G4P62_012049"; note "transcript variant X2"; orig_protein_id "gnl|WGS:JAAVVJ|G4P62_P019961"; orig_transcript_id "gnl|WGS:JAAVVJ|G4P62_T019961"; product "nebulin related anchoring protein"; transcript_biotype "mRNA"; exon_number "23";
CM025023.1	Genbank	exon	19613623	19613776	.	+	.	gene_id "G4P62_012049"; transcript_id "gnl|WGS:JAAVVJ|G4P62_T019961"; gene "nrap"; locus_tag "G4P62_012049"; note "transcript variant X2"; orig_protein_id "gnl|WGS:JAAVVJ|G4P62_P019961"; orig_transcript_id "gnl|WGS:JAAVVJ|G4P62_T019961"; product "nebulin related anchoring protein"; transcript_biotype "mRNA"; exon_number "24";
CM025023.1	Genbank	exon	19613869	19613973	.	+	.	gene_id "G4P62_012049"; transcript_id "gnl|WGS:JAAVVJ|G4P62_T019961"; gene "nrap"; locus_tag "G4P62_012049"; note "transcript variant X2"; orig_protein_id "gnl|WGS:JAAVVJ|G4P62_P019961"; orig_transcript_id "gnl|WGS:JAAVVJ|G4P62_T019961"; product "nebulin related anchoring protein"; transcript_biotype "mRNA"; exon_number "25";
CM025023.1	Genbank	exon	19616805	19616903	.	+	.	gene_id "G4P62_012049"; transcript_id "gnl|WGS:JAAVVJ|G4P62_T019961"; gene "nrap"; locus_tag "G4P62_012049"; note "transcript variant X2"; orig_protein_id "gnl|WGS:JAAVVJ|G4P62_P019961"; orig_transcript_id "gnl|WGS:JAAVVJ|G4P62_T019961"; product "nebulin related anchoring protein"; transcript_biotype "mRNA"; exon_number "26";
CM025023.1	Genbank	exon	19617042	19617146	.	+	.	gene_id "G4P62_012049"; transcript_id "gnl|WGS:JAAVVJ|G4P62_T019961"; gene "nrap"; locus_tag "G4P62_012049"; note "transcript variant X2"; orig_protein_id "gnl|WGS:JAAVVJ|G4P62_P019961"; orig_transcript_id "gnl|WGS:JAAVVJ|G4P62_T019961"; product "nebulin related anchoring protein"; transcript_biotype "mRNA"; exon_number "27";
CM025023.1	Genbank	exon	19617236	19617343	.	+	.	gene_id "G4P62_012049"; transcript_id "gnl|WGS:JAAVVJ|G4P62_T019961"; gene "nrap"; locus_tag "G4P62_012049"; note "transcript variant X2"; orig_protein_id "gnl|WGS:JAAVVJ|G4P62_P019961"; orig_transcript_id "gnl|WGS:JAAVVJ|G4P62_T019961"; product "nebulin related anchoring protein"; transcript_biotype "mRNA"; exon_number "28";
CM025023.1	Genbank	exon	19617428	19617541	.	+	.	gene_id "G4P62_012049"; transcript_id "gnl|WGS:JAAVVJ|G4P62_T019961"; gene "nrap"; locus_tag "G4P62_012049"; note "transcript variant X2"; orig_protein_id "gnl|WGS:JAAVVJ|G4P62_P019961"; orig_transcript_id "gnl|WGS:JAAVVJ|G4P62_T019961"; product "nebulin related anchoring protein"; transcript_biotype "mRNA"; exon_number "29";
CM025023.1	Genbank	exon	19617617	19617814	.	+	.	gene_id "G4P62_012049"; transcript_id "gnl|WGS:JAAVVJ|G4P62_T019961"; gene "nrap"; locus_tag "G4P62_012049"; note "transcript variant X2"; orig_protein_id "gnl|WGS:JAAVVJ|G4P62_P019961"; orig_transcript_id "gnl|WGS:JAAVVJ|G4P62_T019961"; product "nebulin related anchoring protein"; transcript_biotype "mRNA"; exon_number "30";
CM025023.1	Genbank	exon	19618004	19618108	.	+	.	gene_id "G4P62_012049"; transcript_id "gnl|WGS:JAAVVJ|G4P62_T019961"; gene "nrap"; locus_tag "G4P62_012049"; note "transcript variant X2"; orig_protein_id "gnl|WGS:JAAVVJ|G4P62_P019961"; orig_transcript_id "gnl|WGS:JAAVVJ|G4P62_T019961"; product "nebulin related anchoring protein"; transcript_biotype "mRNA"; exon_number "31";
CM025023.1	Genbank	exon	19618218	19618316	.	+	.	gene_id "G4P62_012049"; transcript_id "gnl|WGS:JAAVVJ|G4P62_T019961"; gene "nrap"; locus_tag "G4P62_012049"; note "transcript variant X2"; orig_protein_id "gnl|WGS:JAAVVJ|G4P62_P019961"; orig_transcript_id "gnl|WGS:JAAVVJ|G4P62_T019961"; product "nebulin related anchoring protein"; transcript_biotype "mRNA"; exon_number "32";
CM025023.1	Genbank	exon	19618401	19618505	.	+	.	gene_id "G4P62_012049"; transcript_id "gnl|WGS:JAAVVJ|G4P62_T019961"; gene "nrap"; locus_tag "G4P62_012049"; note "transcript variant X2"; orig_protein_id "gnl|WGS:JAAVVJ|G4P62_P019961"; orig_transcript_id "gnl|WGS:JAAVVJ|G4P62_T019961"; product "nebulin related anchoring protein"; transcript_biotype "mRNA"; exon_number "33";
CM025023.1	Genbank	exon	19618612	19618719	.	+	.	gene_id "G4P62_012049"; transcript_id "gnl|WGS:JAAVVJ|G4P62_T019961"; gene "nrap"; locus_tag "G4P62_012049"; note "transcript variant X2"; orig_protein_id "gnl|WGS:JAAVVJ|G4P62_P019961"; orig_transcript_id "gnl|WGS:JAAVVJ|G4P62_T019961"; product "nebulin related anchoring protein"; transcript_biotype "mRNA"; exon_number "34";
CM025023.1	Genbank	exon	19618810	19619121	.	+	.	gene_id "G4P62_012049"; transcript_id "gnl|WGS:JAAVVJ|G4P62_T019961"; gene "nrap"; locus_tag "G4P62_012049"; note "transcript variant X2"; orig_protein_id "gnl|WGS:JAAVVJ|G4P62_P019961"; orig_transcript_id "gnl|WGS:JAAVVJ|G4P62_T019961"; product "nebulin related anchoring protein"; transcript_biotype "mRNA"; exon_number "35";
CM025023.1	Genbank	exon	19619199	19619303	.	+	.	gene_id "G4P62_012049"; transcript_id "gnl|WGS:JAAVVJ|G4P62_T019961"; gene "nrap"; locus_tag "G4P62_012049"; note "transcript variant X2"; orig_protein_id "gnl|WGS:JAAVVJ|G4P62_P019961"; orig_transcript_id "gnl|WGS:JAAVVJ|G4P62_T019961"; product "nebulin related anchoring protein"; transcript_biotype "mRNA"; exon_number "36";
CM025023.1	Genbank	exon	19619795	19619893	.	+	.	gene_id "G4P62_012049"; transcript_id "gnl|WGS:JAAVVJ|G4P62_T019961"; gene "nrap"; locus_tag "G4P62_012049"; note "transcript variant X2"; orig_protein_id "gnl|WGS:JAAVVJ|G4P62_P019961"; orig_transcript_id "gnl|WGS:JAAVVJ|G4P62_T019961"; product "nebulin related anchoring protein"; transcript_biotype "mRNA"; exon_number "37";
CM025023.1	Genbank	exon	19619992	19620096	.	+	.	gene_id "G4P62_012049"; transcript_id "gnl|WGS:JAAVVJ|G4P62_T019961"; gene "nrap"; locus_tag "G4P62_012049"; note "transcript variant X2"; orig_protein_id "gnl|WGS:JAAVVJ|G4P62_P019961"; orig_transcript_id "gnl|WGS:JAAVVJ|G4P62_T019961"; product "nebulin related anchoring protein"; transcript_biotype "mRNA"; exon_number "38";
CM025023.1	Genbank	exon	19620181	19620288	.	+	.	gene_id "G4P62_012049"; transcript_id "gnl|WGS:JAAVVJ|G4P62_T019961"; gene "nrap"; locus_tag "G4P62_012049"; note "transcript variant X2"; orig_protein_id "gnl|WGS:JAAVVJ|G4P62_P019961"; orig_transcript_id "gnl|WGS:JAAVVJ|G4P62_T019961"; product "nebulin related anchoring protein"; transcript_biotype "mRNA"; exon_number "39";
CM025023.1	Genbank	exon	19620382	19620693	.	+	.	gene_id "G4P62_012049"; transcript_id "gnl|WGS:JAAVVJ|G4P62_T019961"; gene "nrap"; locus_tag "G4P62_012049"; note "transcript variant X2"; orig_protein_id "gnl|WGS:JAAVVJ|G4P62_P019961"; orig_transcript_id "gnl|WGS:JAAVVJ|G4P62_T019961"; product "nebulin related anchoring protein"; transcript_biotype "mRNA"; exon_number "40";
CM025023.1	Genbank	exon	19620770	19620925	.	+	.	gene_id "G4P62_012049"; transcript_id "gnl|WGS:JAAVVJ|G4P62_T019961"; gene "nrap"; locus_tag "G4P62_012049"; note "transcript variant X2"; orig_protein_id "gnl|WGS:JAAVVJ|G4P62_P019961"; orig_transcript_id "gnl|WGS:JAAVVJ|G4P62_T019961"; product "nebulin related anchoring protein"; transcript_biotype "mRNA"; exon_number "41";
CM025023.1	Genbank	exon	19621512	19622362	.	+	.	gene_id "G4P62_012049"; transcript_id "gnl|WGS:JAAVVJ|G4P62_T019961"; gene "nrap"; locus_tag "G4P62_012049"; note "transcript variant X2"; orig_protein_id "gnl|WGS:JAAVVJ|G4P62_P019961"; orig_transcript_id "gnl|WGS:JAAVVJ|G4P62_T019961"; product "nebulin related anchoring protein"; transcript_biotype "mRNA"; exon_number "42";
CM025023.1	Genbank	CDS	19599974	19600039	.	+	0	gene_id "G4P62_012049"; transcript_id "gnl|WGS:JAAVVJ|G4P62_T019961"; gbkey "CDS"; gene "nrap"; locus_tag "G4P62_012049"; orig_transcript_id "gnl|WGS:JAAVVJ|G4P62_T019961"; product "transcript variant X2"; protein_id "KAF7204368.1"; exon_number "1";
CM025023.1	Genbank	CDS	19600417	19600511	.	+	0	gene_id "G4P62_012049"; transcript_id "gnl|WGS:JAAVVJ|G4P62_T019961"; gbkey "CDS"; gene "nrap"; locus_tag "G4P62_012049"; orig_transcript_id "gnl|WGS:JAAVVJ|G4P62_T019961"; product "transcript variant X2"; protein_id "KAF7204368.1"; exon_number "2";
CM025023.1	Genbank	CDS	19600670	19600757	.	+	1	gene_id "G4P62_012049"; transcript_id "gnl|WGS:JAAVVJ|G4P62_T019961"; gbkey "CDS"; gene "nrap"; locus_tag "G4P62_012049"; orig_transcript_id "gnl|WGS:JAAVVJ|G4P62_T019961"; product "transcript variant X2"; protein_id "KAF7204368.1"; exon_number "3";
CM025023.1	Genbank	CDS	19604392	19604499	.	+	0	gene_id "G4P62_012049"; transcript_id "gnl|WGS:JAAVVJ|G4P62_T019961"; gbkey "CDS"; gene "nrap"; locus_tag "G4P62_012049"; orig_transcript_id "gnl|WGS:JAAVVJ|G4P62_T019961"; product "transcript variant X2"; protein_id "KAF7204368.1"; exon_number "4";
CM025023.1	Genbank	CDS	19604637	19604744	.	+	0	gene_id "G4P62_012049"; transcript_id "gnl|WGS:JAAVVJ|G4P62_T019961"; gbkey "CDS"; gene "nrap"; locus_tag "G4P62_012049"; orig_transcript_id "gnl|WGS:JAAVVJ|G4P62_T019961"; product "transcript variant X2"; protein_id "KAF7204368.1"; exon_number "5";
CM025023.1	Genbank	CDS	19604829	19604933	.	+	0	gene_id "G4P62_012049"; transcript_id "gnl|WGS:JAAVVJ|G4P62_T019961"; gbkey "CDS"; gene "nrap"; locus_tag "G4P62_012049"; orig_transcript_id "gnl|WGS:JAAVVJ|G4P62_T019961"; product "transcript variant X2"; protein_id "KAF7204368.1"; exon_number "6";
CM025023.1	Genbank	CDS	19605022	19605129	.	+	0	gene_id "G4P62_012049"; transcript_id "gnl|WGS:JAAVVJ|G4P62_T019961"; gbkey "CDS"; gene "nrap"; locus_tag "G4P62_012049"; orig_transcript_id "gnl|WGS:JAAVVJ|G4P62_T019961"; product "transcript variant X2"; protein_id "KAF7204368.1"; exon_number "7";
CM025023.1	Genbank	CDS	19605220	19605327	.	+	0	gene_id "G4P62_012049"; transcript_id "gnl|WGS:JAAVVJ|G4P62_T019961"; gbkey "CDS"; gene "nrap"; locus_tag "G4P62_012049"; orig_transcript_id "gnl|WGS:JAAVVJ|G4P62_T019961"; product "transcript variant X2"; protein_id "KAF7204368.1"; exon_number "8";
CM025023.1	Genbank	CDS	19605437	19605544	.	+	0	gene_id "G4P62_012049"; transcript_id "gnl|WGS:JAAVVJ|G4P62_T019961"; gbkey "CDS"; gene "nrap"; locus_tag "G4P62_012049"; orig_transcript_id "gnl|WGS:JAAVVJ|G4P62_T019961"; product "transcript variant X2"; protein_id "KAF7204368.1"; exon_number "9";
CM025023.1	Genbank	CDS	19607423	19607539	.	+	0	gene_id "G4P62_012049"; transcript_id "gnl|WGS:JAAVVJ|G4P62_T019961"; gbkey "CDS"; gene "nrap"; locus_tag "G4P62_012049"; orig_transcript_id "gnl|WGS:JAAVVJ|G4P62_T019961"; product "transcript variant X2"; protein_id "KAF7204368.1"; exon_number "10";
CM025023.1	Genbank	CDS	19607930	19608034	.	+	0	gene_id "G4P62_012049"; transcript_id "gnl|WGS:JAAVVJ|G4P62_T019961"; gbkey "CDS"; gene "nrap"; locus_tag "G4P62_012049"; orig_transcript_id "gnl|WGS:JAAVVJ|G4P62_T019961"; product "transcript variant X2"; protein_id "KAF7204368.1"; exon_number "11";
CM025023.1	Genbank	CDS	19608125	19608232	.	+	0	gene_id "G4P62_012049"; transcript_id "gnl|WGS:JAAVVJ|G4P62_T019961"; gbkey "CDS"; gene "nrap"; locus_tag "G4P62_012049"; orig_transcript_id "gnl|WGS:JAAVVJ|G4P62_T019961"; product "transcript variant X2"; protein_id "KAF7204368.1"; exon_number "12";
CM025023.1	Genbank	CDS	19608388	19608492	.	+	0	gene_id "G4P62_012049"; transcript_id "gnl|WGS:JAAVVJ|G4P62_T019961"; gbkey "CDS"; gene "nrap"; locus_tag "G4P62_012049"; orig_transcript_id "gnl|WGS:JAAVVJ|G4P62_T019961"; product "transcript variant X2"; protein_id "KAF7204368.1"; exon_number "13";
CM025023.1	Genbank	CDS	19609741	19609839	.	+	0	gene_id "G4P62_012049"; transcript_id "gnl|WGS:JAAVVJ|G4P62_T019961"; gbkey "CDS"; gene "nrap"; locus_tag "G4P62_012049"; orig_transcript_id "gnl|WGS:JAAVVJ|G4P62_T019961"; product "transcript variant X2"; protein_id "KAF7204368.1"; exon_number "14";
CM025023.1	Genbank	CDS	19609966	19610070	.	+	0	gene_id "G4P62_012049"; transcript_id "gnl|WGS:JAAVVJ|G4P62_T019961"; gbkey "CDS"; gene "nrap"; locus_tag "G4P62_012049"; orig_transcript_id "gnl|WGS:JAAVVJ|G4P62_T019961"; product "transcript variant X2"; protein_id "KAF7204368.1"; exon_number "15";
CM025023.1	Genbank	CDS	19610168	19610275	.	+	0	gene_id "G4P62_012049"; transcript_id "gnl|WGS:JAAVVJ|G4P62_T019961"; gbkey "CDS"; gene "nrap"; locus_tag "G4P62_012049"; orig_transcript_id "gnl|WGS:JAAVVJ|G4P62_T019961"; product "transcript variant X2"; protein_id "KAF7204368.1"; exon_number "16";
CM025023.1	Genbank	CDS	19610446	19610553	.	+	0	gene_id "G4P62_012049"; transcript_id "gnl|WGS:JAAVVJ|G4P62_T019961"; gbkey "CDS"; gene "nrap"; locus_tag "G4P62_012049"; orig_transcript_id "gnl|WGS:JAAVVJ|G4P62_T019961"; product "transcript variant X2"; protein_id "KAF7204368.1"; exon_number "17";
CM025023.1	Genbank	CDS	19610644	19610841	.	+	0	gene_id "G4P62_012049"; transcript_id "gnl|WGS:JAAVVJ|G4P62_T019961"; gbkey "CDS"; gene "nrap"; locus_tag "G4P62_012049"; orig_transcript_id "gnl|WGS:JAAVVJ|G4P62_T019961"; product "transcript variant X2"; protein_id "KAF7204368.1"; exon_number "18";
CM025023.1	Genbank	CDS	19610917	19611021	.	+	0	gene_id "G4P62_012049"; transcript_id "gnl|WGS:JAAVVJ|G4P62_T019961"; gbkey "CDS"; gene "nrap"; locus_tag "G4P62_012049"; orig_transcript_id "gnl|WGS:JAAVVJ|G4P62_T019961"; product "transcript variant X2"; protein_id "KAF7204368.1"; exon_number "19";
CM025023.1	Genbank	CDS	19611097	19611195	.	+	0	gene_id "G4P62_012049"; transcript_id "gnl|WGS:JAAVVJ|G4P62_T019961"; gbkey "CDS"; gene "nrap"; locus_tag "G4P62_012049"; orig_transcript_id "gnl|WGS:JAAVVJ|G4P62_T019961"; product "transcript variant X2"; protein_id "KAF7204368.1"; exon_number "20";
CM025023.1	Genbank	CDS	19611277	19611381	.	+	0	gene_id "G4P62_012049"; transcript_id "gnl|WGS:JAAVVJ|G4P62_T019961"; gbkey "CDS"; gene "nrap"; locus_tag "G4P62_012049"; orig_transcript_id "gnl|WGS:JAAVVJ|G4P62_T019961"; product "transcript variant X2"; protein_id "KAF7204368.1"; exon_number "21";
CM025023.1	Genbank	CDS	19611829	19611936	.	+	0	gene_id "G4P62_012049"; transcript_id "gnl|WGS:JAAVVJ|G4P62_T019961"; gbkey "CDS"; gene "nrap"; locus_tag "G4P62_012049"; orig_transcript_id "gnl|WGS:JAAVVJ|G4P62_T019961"; product "transcript variant X2"; protein_id "KAF7204368.1"; exon_number "22";
CM025023.1	Genbank	CDS	19612041	19612198	.	+	0	gene_id "G4P62_012049"; transcript_id "gnl|WGS:JAAVVJ|G4P62_T019961"; gbkey "CDS"; gene "nrap"; locus_tag "G4P62_012049"; orig_transcript_id "gnl|WGS:JAAVVJ|G4P62_T019961"; product "transcript variant X2"; protein_id "KAF7204368.1"; exon_number "23";
CM025023.1	Genbank	CDS	19613623	19613776	.	+	1	gene_id "G4P62_012049"; transcript_id "gnl|WGS:JAAVVJ|G4P62_T019961"; gbkey "CDS"; gene "nrap"; locus_tag "G4P62_012049"; orig_transcript_id "gnl|WGS:JAAVVJ|G4P62_T019961"; product "transcript variant X2"; protein_id "KAF7204368.1"; exon_number "24";
CM025023.1	Genbank	CDS	19613869	19613973	.	+	0	gene_id "G4P62_012049"; transcript_id "gnl|WGS:JAAVVJ|G4P62_T019961"; gbkey "CDS"; gene "nrap"; locus_tag "G4P62_012049"; orig_transcript_id "gnl|WGS:JAAVVJ|G4P62_T019961"; product "transcript variant X2"; protein_id "KAF7204368.1"; exon_number "25";
CM025023.1	Genbank	CDS	19616805	19616903	.	+	0	gene_id "G4P62_012049"; transcript_id "gnl|WGS:JAAVVJ|G4P62_T019961"; gbkey "CDS"; gene "nrap"; locus_tag "G4P62_012049"; orig_transcript_id "gnl|WGS:JAAVVJ|G4P62_T019961"; product "transcript variant X2"; protein_id "KAF7204368.1"; exon_number "26";
CM025023.1	Genbank	CDS	19617042	19617146	.	+	0	gene_id "G4P62_012049"; transcript_id "gnl|WGS:JAAVVJ|G4P62_T019961"; gbkey "CDS"; gene "nrap"; locus_tag "G4P62_012049"; orig_transcript_id "gnl|WGS:JAAVVJ|G4P62_T019961"; product "transcript variant X2"; protein_id "KAF7204368.1"; exon_number "27";
CM025023.1	Genbank	CDS	19617236	19617343	.	+	0	gene_id "G4P62_012049"; transcript_id "gnl|WGS:JAAVVJ|G4P62_T019961"; gbkey "CDS"; gene "nrap"; locus_tag "G4P62_012049"; orig_transcript_id "gnl|WGS:JAAVVJ|G4P62_T019961"; product "transcript variant X2"; protein_id "KAF7204368.1"; exon_number "28";
CM025023.1	Genbank	CDS	19617428	19617541	.	+	0	gene_id "G4P62_012049"; transcript_id "gnl|WGS:JAAVVJ|G4P62_T019961"; gbkey "CDS"; gene "nrap"; locus_tag "G4P62_012049"; orig_transcript_id "gnl|WGS:JAAVVJ|G4P62_T019961"; product "transcript variant X2"; protein_id "KAF7204368.1"; exon_number "29";
CM025023.1	Genbank	CDS	19617617	19617814	.	+	0	gene_id "G4P62_012049"; transcript_id "gnl|WGS:JAAVVJ|G4P62_T019961"; gbkey "CDS"; gene "nrap"; locus_tag "G4P62_012049"; orig_transcript_id "gnl|WGS:JAAVVJ|G4P62_T019961"; product "transcript variant X2"; protein_id "KAF7204368.1"; exon_number "30";
CM025023.1	Genbank	CDS	19618004	19618108	.	+	0	gene_id "G4P62_012049"; transcript_id "gnl|WGS:JAAVVJ|G4P62_T019961"; gbkey "CDS"; gene "nrap"; locus_tag "G4P62_012049"; orig_transcript_id "gnl|WGS:JAAVVJ|G4P62_T019961"; product "transcript variant X2"; protein_id "KAF7204368.1"; exon_number "31";
CM025023.1	Genbank	CDS	19618218	19618316	.	+	0	gene_id "G4P62_012049"; transcript_id "gnl|WGS:JAAVVJ|G4P62_T019961"; gbkey "CDS"; gene "nrap"; locus_tag "G4P62_012049"; orig_transcript_id "gnl|WGS:JAAVVJ|G4P62_T019961"; product "transcript variant X2"; protein_id "KAF7204368.1"; exon_number "32";
CM025023.1	Genbank	CDS	19618401	19618505	.	+	0	gene_id "G4P62_012049"; transcript_id "gnl|WGS:JAAVVJ|G4P62_T019961"; gbkey "CDS"; gene "nrap"; locus_tag "G4P62_012049"; orig_transcript_id "gnl|WGS:JAAVVJ|G4P62_T019961"; product "transcript variant X2"; protein_id "KAF7204368.1"; exon_number "33";
CM025023.1	Genbank	CDS	19618612	19618719	.	+	0	gene_id "G4P62_012049"; transcript_id "gnl|WGS:JAAVVJ|G4P62_T019961"; gbkey "CDS"; gene "nrap"; locus_tag "G4P62_012049"; orig_transcript_id "gnl|WGS:JAAVVJ|G4P62_T019961"; product "transcript variant X2"; protein_id "KAF7204368.1"; exon_number "34";
CM025023.1	Genbank	CDS	19618810	19619121	.	+	0	gene_id "G4P62_012049"; transcript_id "gnl|WGS:JAAVVJ|G4P62_T019961"; gbkey "CDS"; gene "nrap"; locus_tag "G4P62_012049"; orig_transcript_id "gnl|WGS:JAAVVJ|G4P62_T019961"; product "transcript variant X2"; protein_id "KAF7204368.1"; exon_number "35";
CM025023.1	Genbank	CDS	19619199	19619303	.	+	0	gene_id "G4P62_012049"; transcript_id "gnl|WGS:JAAVVJ|G4P62_T019961"; gbkey "CDS"; gene "nrap"; locus_tag "G4P62_012049"; orig_transcript_id "gnl|WGS:JAAVVJ|G4P62_T019961"; product "transcript variant X2"; protein_id "KAF7204368.1"; exon_number "36";
CM025023.1	Genbank	CDS	19619795	19619893	.	+	0	gene_id "G4P62_012049"; transcript_id "gnl|WGS:JAAVVJ|G4P62_T019961"; gbkey "CDS"; gene "nrap"; locus_tag "G4P62_012049"; orig_transcript_id "gnl|WGS:JAAVVJ|G4P62_T019961"; product "transcript variant X2"; protein_id "KAF7204368.1"; exon_number "37";
CM025023.1	Genbank	CDS	19619992	19620096	.	+	0	gene_id "G4P62_012049"; transcript_id "gnl|WGS:JAAVVJ|G4P62_T019961"; gbkey "CDS"; gene "nrap"; locus_tag "G4P62_012049"; orig_transcript_id "gnl|WGS:JAAVVJ|G4P62_T019961"; product "transcript variant X2"; protein_id "KAF7204368.1"; exon_number "38";
CM025023.1	Genbank	CDS	19620181	19620288	.	+	0	gene_id "G4P62_012049"; transcript_id "gnl|WGS:JAAVVJ|G4P62_T019961"; gbkey "CDS"; gene "nrap"; locus_tag "G4P62_012049"; orig_transcript_id "gnl|WGS:JAAVVJ|G4P62_T019961"; product "transcript variant X2"; protein_id "KAF7204368.1"; exon_number "39";
CM025023.1	Genbank	CDS	19620382	19620693	.	+	0	gene_id "G4P62_012049"; transcript_id "gnl|WGS:JAAVVJ|G4P62_T019961"; gbkey "CDS"; gene "nrap"; locus_tag "G4P62_012049"; orig_transcript_id "gnl|WGS:JAAVVJ|G4P62_T019961"; product "transcript variant X2"; protein_id "KAF7204368.1"; exon_number "40";
CM025023.1	Genbank	CDS	19620770	19620925	.	+	0	gene_id "G4P62_012049"; transcript_id "gnl|WGS:JAAVVJ|G4P62_T019961"; gbkey "CDS"; gene "nrap"; locus_tag "G4P62_012049"; orig_transcript_id "gnl|WGS:JAAVVJ|G4P62_T019961"; product "transcript variant X2"; protein_id "KAF7204368.1"; exon_number "41";
CM025023.1	Genbank	CDS	19621512	19621787	.	+	0	gene_id "G4P62_012049"; transcript_id "gnl|WGS:JAAVVJ|G4P62_T019961"; gbkey "CDS"; gene "nrap"; locus_tag "G4P62_012049"; orig_transcript_id "gnl|WGS:JAAVVJ|G4P62_T019961"; product "transcript variant X2"; protein_id "KAF7204368.1"; exon_number "42";
CM025023.1	Genbank	start_codon	19599974	19599976	.	+	0	gene_id "G4P62_012049"; transcript_id "gnl|WGS:JAAVVJ|G4P62_T019961"; gbkey "CDS"; gene "nrap"; locus_tag "G4P62_012049"; orig_transcript_id "gnl|WGS:JAAVVJ|G4P62_T019961"; product "transcript variant X2"; protein_id "KAF7204368.1"; exon_number "1";
CM025023.1	Genbank	stop_codon	19621788	19621790	.	+	0	gene_id "G4P62_012049"; transcript_id "gnl|WGS:JAAVVJ|G4P62_T019961"; gbkey "CDS"; gene "nrap"; locus_tag "G4P62_012049"; orig_transcript_id "gnl|WGS:JAAVVJ|G4P62_T019961"; product "transcript variant X2"; protein_id "KAF7204368.1"; exon_number "42";
CM025023.1	Genbank	gene	19624918	19687582	.	-	.	gene_id "G4P62_012048"; transcript_id ""; description "dynamin-binding protein isoform X2"; gbkey "Gene"; gene "dnmbp"; gene_biotype "protein_coding"; locus_tag "G4P62_012048";
CM025023.1	Genbank	transcript	19624918	19687582	.	-	.	gene_id "G4P62_012048"; transcript_id "gnl|WGS:JAAVVJ|G4P62_T019958"; gbkey "mRNA"; gene "dnmbp"; locus_tag "G4P62_012048"; note "transcript variant X2"; orig_protein_id "gnl|WGS:JAAVVJ|G4P62_P019958"; orig_transcript_id "gnl|WGS:JAAVVJ|G4P62_T019958"; product "dynamin binding protein"; transcript_biotype "mRNA";
CM025023.1	Genbank	exon	19687354	19687582	.	-	.	gene_id "G4P62_012048"; transcript_id "gnl|WGS:JAAVVJ|G4P62_T019958"; gene "dnmbp"; locus_tag "G4P62_012048"; note "transcript variant X2"; orig_protein_id "gnl|WGS:JAAVVJ|G4P62_P019958"; orig_transcript_id "gnl|WGS:JAAVVJ|G4P62_T019958"; product "dynamin binding protein"; transcript_biotype "mRNA"; exon_number "1";
CM025023.1	Genbank	exon	19668010	19668164	.	-	.	gene_id "G4P62_012048"; transcript_id "gnl|WGS:JAAVVJ|G4P62_T019958"; gene "dnmbp"; locus_tag "G4P62_012048"; note "transcript variant X2"; orig_protein_id "gnl|WGS:JAAVVJ|G4P62_P019958"; orig_transcript_id "gnl|WGS:JAAVVJ|G4P62_T019958"; product "dynamin binding protein"; transcript_biotype "mRNA"; exon_number "2";
CM025023.1	Genbank	exon	19659004	19659126	.	-	.	gene_id "G4P62_012048"; transcript_id "gnl|WGS:JAAVVJ|G4P62_T019958"; gene "dnmbp"; locus_tag "G4P62_012048"; note "transcript variant X2"; orig_protein_id "gnl|WGS:JAAVVJ|G4P62_P019958"; orig_transcript_id "gnl|WGS:JAAVVJ|G4P62_T019958"; product "dynamin binding protein"; transcript_biotype "mRNA"; exon_number "3";
CM025023.1	Genbank	exon	19652779	19654977	.	-	.	gene_id "G4P62_012048"; transcript_id "gnl|WGS:JAAVVJ|G4P62_T019958"; gene "dnmbp"; locus_tag "G4P62_012048"; note "transcript variant X2"; orig_protein_id "gnl|WGS:JAAVVJ|G4P62_P019958"; orig_transcript_id "gnl|WGS:JAAVVJ|G4P62_T019958"; product "dynamin binding protein"; transcript_biotype "mRNA"; exon_number "4";
CM025023.1	Genbank	exon	19630314	19630528	.	-	.	gene_id "G4P62_012048"; transcript_id "gnl|WGS:JAAVVJ|G4P62_T019958"; gene "dnmbp"; locus_tag "G4P62_012048"; note "transcript variant X2"; orig_protein_id "gnl|WGS:JAAVVJ|G4P62_P019958"; orig_transcript_id "gnl|WGS:JAAVVJ|G4P62_T019958"; product "dynamin binding protein"; transcript_biotype "mRNA"; exon_number "5";
CM025023.1	Genbank	exon	19630097	19630193	.	-	.	gene_id "G4P62_012048"; transcript_id "gnl|WGS:JAAVVJ|G4P62_T019958"; gene "dnmbp"; locus_tag "G4P62_012048"; note "transcript variant X2"; orig_protein_id "gnl|WGS:JAAVVJ|G4P62_P019958"; orig_transcript_id "gnl|WGS:JAAVVJ|G4P62_T019958"; product "dynamin binding protein"; transcript_biotype "mRNA"; exon_number "6";
CM025023.1	Genbank	exon	19629753	19629900	.	-	.	gene_id "G4P62_012048"; transcript_id "gnl|WGS:JAAVVJ|G4P62_T019958"; gene "dnmbp"; locus_tag "G4P62_012048"; note "transcript variant X2"; orig_protein_id "gnl|WGS:JAAVVJ|G4P62_P019958"; orig_transcript_id "gnl|WGS:JAAVVJ|G4P62_T019958"; product "dynamin binding protein"; transcript_biotype "mRNA"; exon_number "7";
CM025023.1	Genbank	exon	19628235	19628434	.	-	.	gene_id "G4P62_012048"; transcript_id "gnl|WGS:JAAVVJ|G4P62_T019958"; gene "dnmbp"; locus_tag "G4P62_012048"; note "transcript variant X2"; orig_protein_id "gnl|WGS:JAAVVJ|G4P62_P019958"; orig_transcript_id "gnl|WGS:JAAVVJ|G4P62_T019958"; product "dynamin binding protein"; transcript_biotype "mRNA"; exon_number "8";
CM025023.1	Genbank	exon	19628003	19628133	.	-	.	gene_id "G4P62_012048"; transcript_id "gnl|WGS:JAAVVJ|G4P62_T019958"; gene "dnmbp"; locus_tag "G4P62_012048"; note "transcript variant X2"; orig_protein_id "gnl|WGS:JAAVVJ|G4P62_P019958"; orig_transcript_id "gnl|WGS:JAAVVJ|G4P62_T019958"; product "dynamin binding protein"; transcript_biotype "mRNA"; exon_number "9";
CM025023.1	Genbank	exon	19627794	19627898	.	-	.	gene_id "G4P62_012048"; transcript_id "gnl|WGS:JAAVVJ|G4P62_T019958"; gene "dnmbp"; locus_tag "G4P62_012048"; note "transcript variant X2"; orig_protein_id "gnl|WGS:JAAVVJ|G4P62_P019958"; orig_transcript_id "gnl|WGS:JAAVVJ|G4P62_T019958"; product "dynamin binding protein"; transcript_biotype "mRNA"; exon_number "10";
CM025023.1	Genbank	exon	19627579	19627707	.	-	.	gene_id "G4P62_012048"; transcript_id "gnl|WGS:JAAVVJ|G4P62_T019958"; gene "dnmbp"; locus_tag "G4P62_012048"; note "transcript variant X2"; orig_protein_id "gnl|WGS:JAAVVJ|G4P62_P019958"; orig_transcript_id "gnl|WGS:JAAVVJ|G4P62_T019958"; product "dynamin binding protein"; transcript_biotype "mRNA"; exon_number "11";
CM025023.1	Genbank	exon	19627133	19627465	.	-	.	gene_id "G4P62_012048"; transcript_id "gnl|WGS:JAAVVJ|G4P62_T019958"; gene "dnmbp"; locus_tag "G4P62_012048"; note "transcript variant X2"; orig_protein_id "gnl|WGS:JAAVVJ|G4P62_P019958"; orig_transcript_id "gnl|WGS:JAAVVJ|G4P62_T019958"; product "dynamin binding protein"; transcript_biotype "mRNA"; exon_number "12";
CM025023.1	Genbank	exon	19626771	19626962	.	-	.	gene_id "G4P62_012048"; transcript_id "gnl|WGS:JAAVVJ|G4P62_T019958"; gene "dnmbp"; locus_tag "G4P62_012048"; note "transcript variant X2"; orig_protein_id "gnl|WGS:JAAVVJ|G4P62_P019958"; orig_transcript_id "gnl|WGS:JAAVVJ|G4P62_T019958"; product "dynamin binding protein"; transcript_biotype "mRNA"; exon_number "13";
CM025023.1	Genbank	exon	19626486	19626684	.	-	.	gene_id "G4P62_012048"; transcript_id "gnl|WGS:JAAVVJ|G4P62_T019958"; gene "dnmbp"; locus_tag "G4P62_012048"; note "transcript variant X2"; orig_protein_id "gnl|WGS:JAAVVJ|G4P62_P019958"; orig_transcript_id "gnl|WGS:JAAVVJ|G4P62_T019958"; product "dynamin binding protein"; transcript_biotype "mRNA"; exon_number "14";
CM025023.1	Genbank	exon	19625742	19626394	.	-	.	gene_id "G4P62_012048"; transcript_id "gnl|WGS:JAAVVJ|G4P62_T019958"; gene "dnmbp"; locus_tag "G4P62_012048"; note "transcript variant X2"; orig_protein_id "gnl|WGS:JAAVVJ|G4P62_P019958"; orig_transcript_id "gnl|WGS:JAAVVJ|G4P62_T019958"; product "dynamin binding protein"; transcript_biotype "mRNA"; exon_number "15";
CM025023.1	Genbank	exon	19624918	19625667	.	-	.	gene_id "G4P62_012048"; transcript_id "gnl|WGS:JAAVVJ|G4P62_T019958"; gene "dnmbp"; locus_tag "G4P62_012048"; note "transcript variant X2"; orig_protein_id "gnl|WGS:JAAVVJ|G4P62_P019958"; orig_transcript_id "gnl|WGS:JAAVVJ|G4P62_T019958"; product "dynamin binding protein"; transcript_biotype "mRNA"; exon_number "16";
CM025023.1	Genbank	CDS	19668010	19668154	.	-	0	gene_id "G4P62_012048"; transcript_id "gnl|WGS:JAAVVJ|G4P62_T019958"; gbkey "CDS"; gene "dnmbp"; locus_tag "G4P62_012048"; orig_transcript_id "gnl|WGS:JAAVVJ|G4P62_T019958"; product "transcript variant X2"; protein_id "KAF7204365.1"; exon_number "2";
CM025023.1	Genbank	CDS	19659004	19659126	.	-	2	gene_id "G4P62_012048"; transcript_id "gnl|WGS:JAAVVJ|G4P62_T019958"; gbkey "CDS"; gene "dnmbp"; locus_tag "G4P62_012048"; orig_transcript_id "gnl|WGS:JAAVVJ|G4P62_T019958"; product "transcript variant X2"; protein_id "KAF7204365.1"; exon_number "3";
CM025023.1	Genbank	CDS	19652779	19654977	.	-	2	gene_id "G4P62_012048"; transcript_id "gnl|WGS:JAAVVJ|G4P62_T019958"; gbkey "CDS"; gene "dnmbp"; locus_tag "G4P62_012048"; orig_transcript_id "gnl|WGS:JAAVVJ|G4P62_T019958"; product "transcript variant X2"; protein_id "KAF7204365.1"; exon_number "4";
CM025023.1	Genbank	CDS	19630314	19630528	.	-	2	gene_id "G4P62_012048"; transcript_id "gnl|WGS:JAAVVJ|G4P62_T019958"; gbkey "CDS"; gene "dnmbp"; locus_tag "G4P62_012048"; orig_transcript_id "gnl|WGS:JAAVVJ|G4P62_T019958"; product "transcript variant X2"; protein_id "KAF7204365.1"; exon_number "5";
CM025023.1	Genbank	CDS	19630097	19630193	.	-	0	gene_id "G4P62_012048"; transcript_id "gnl|WGS:JAAVVJ|G4P62_T019958"; gbkey "CDS"; gene "dnmbp"; locus_tag "G4P62_012048"; orig_transcript_id "gnl|WGS:JAAVVJ|G4P62_T019958"; product "transcript variant X2"; protein_id "KAF7204365.1"; exon_number "6";
CM025023.1	Genbank	CDS	19629753	19629900	.	-	2	gene_id "G4P62_012048"; transcript_id "gnl|WGS:JAAVVJ|G4P62_T019958"; gbkey "CDS"; gene "dnmbp"; locus_tag "G4P62_012048"; orig_transcript_id "gnl|WGS:JAAVVJ|G4P62_T019958"; product "transcript variant X2"; protein_id "KAF7204365.1"; exon_number "7";
CM025023.1	Genbank	CDS	19628235	19628434	.	-	1	gene_id "G4P62_012048"; transcript_id "gnl|WGS:JAAVVJ|G4P62_T019958"; gbkey "CDS"; gene "dnmbp"; locus_tag "G4P62_012048"; orig_transcript_id "gnl|WGS:JAAVVJ|G4P62_T019958"; product "transcript variant X2"; protein_id "KAF7204365.1"; exon_number "8";
CM025023.1	Genbank	CDS	19628003	19628133	.	-	2	gene_id "G4P62_012048"; transcript_id "gnl|WGS:JAAVVJ|G4P62_T019958"; gbkey "CDS"; gene "dnmbp"; locus_tag "G4P62_012048"; orig_transcript_id "gnl|WGS:JAAVVJ|G4P62_T019958"; product "transcript variant X2"; protein_id "KAF7204365.1"; exon_number "9";
CM025023.1	Genbank	CDS	19627794	19627898	.	-	0	gene_id "G4P62_012048"; transcript_id "gnl|WGS:JAAVVJ|G4P62_T019958"; gbkey "CDS"; gene "dnmbp"; locus_tag "G4P62_012048"; orig_transcript_id "gnl|WGS:JAAVVJ|G4P62_T019958"; product "transcript variant X2"; protein_id "KAF7204365.1"; exon_number "10";
CM025023.1	Genbank	CDS	19627579	19627707	.	-	0	gene_id "G4P62_012048"; transcript_id "gnl|WGS:JAAVVJ|G4P62_T019958"; gbkey "CDS"; gene "dnmbp"; locus_tag "G4P62_012048"; orig_transcript_id "gnl|WGS:JAAVVJ|G4P62_T019958"; product "transcript variant X2"; protein_id "KAF7204365.1"; exon_number "11";
CM025023.1	Genbank	CDS	19627133	19627465	.	-	0	gene_id "G4P62_012048"; transcript_id "gnl|WGS:JAAVVJ|G4P62_T019958"; gbkey "CDS"; gene "dnmbp"; locus_tag "G4P62_012048"; orig_transcript_id "gnl|WGS:JAAVVJ|G4P62_T019958"; product "transcript variant X2"; protein_id "KAF7204365.1"; exon_number "12";
CM025023.1	Genbank	CDS	19626771	19626962	.	-	0	gene_id "G4P62_012048"; transcript_id "gnl|WGS:JAAVVJ|G4P62_T019958"; gbkey "CDS"; gene "dnmbp"; locus_tag "G4P62_012048"; orig_transcript_id "gnl|WGS:JAAVVJ|G4P62_T019958"; product "transcript variant X2"; protein_id "KAF7204365.1"; exon_number "13";
CM025023.1	Genbank	CDS	19626486	19626684	.	-	0	gene_id "G4P62_012048"; transcript_id "gnl|WGS:JAAVVJ|G4P62_T019958"; gbkey "CDS"; gene "dnmbp"; locus_tag "G4P62_012048"; orig_transcript_id "gnl|WGS:JAAVVJ|G4P62_T019958"; product "transcript variant X2"; protein_id "KAF7204365.1"; exon_number "14";
CM025023.1	Genbank	CDS	19625742	19626394	.	-	2	gene_id "G4P62_012048"; transcript_id "gnl|WGS:JAAVVJ|G4P62_T019958"; gbkey "CDS"; gene "dnmbp"; locus_tag "G4P62_012048"; orig_transcript_id "gnl|WGS:JAAVVJ|G4P62_T019958"; product "transcript variant X2"; protein_id "KAF7204365.1"; exon_number "15";
CM025023.1	Genbank	CDS	19625482	19625667	.	-	0	gene_id "G4P62_012048"; transcript_id "gnl|WGS:JAAVVJ|G4P62_T019958"; gbkey "CDS"; gene "dnmbp"; locus_tag "G4P62_012048"; orig_transcript_id "gnl|WGS:JAAVVJ|G4P62_T019958"; product "transcript variant X2"; protein_id "KAF7204365.1"; exon_number "16";
CM025023.1	Genbank	start_codon	19668152	19668154	.	-	0	gene_id "G4P62_012048"; transcript_id "gnl|WGS:JAAVVJ|G4P62_T019958"; gbkey "CDS"; gene "dnmbp"; locus_tag "G4P62_012048"; orig_transcript_id "gnl|WGS:JAAVVJ|G4P62_T019958"; product "transcript variant X2"; protein_id "KAF7204365.1"; exon_number "2";
CM025023.1	Genbank	stop_codon	19625479	19625481	.	-	0	gene_id "G4P62_012048"; transcript_id "gnl|WGS:JAAVVJ|G4P62_T019958"; gbkey "CDS"; gene "dnmbp"; locus_tag "G4P62_012048"; orig_transcript_id "gnl|WGS:JAAVVJ|G4P62_T019958"; product "transcript variant X2"; protein_id "KAF7204365.1"; exon_number "16";
CM025023.1	Genbank	transcript	19624918	19687582	.	-	.	gene_id "G4P62_012048"; transcript_id "gnl|WGS:JAAVVJ|G4P62_T019957"; gbkey "mRNA"; gene "dnmbp"; locus_tag "G4P62_012048"; note "transcript variant X1"; orig_protein_id "gnl|WGS:JAAVVJ|G4P62_P019957"; orig_transcript_id "gnl|WGS:JAAVVJ|G4P62_T019957"; product "dynamin binding protein"; transcript_biotype "mRNA";
CM025023.1	Genbank	exon	19687354	19687582	.	-	.	gene_id "G4P62_012048"; transcript_id "gnl|WGS:JAAVVJ|G4P62_T019957"; gene "dnmbp"; locus_tag "G4P62_012048"; note "transcript variant X1"; orig_protein_id "gnl|WGS:JAAVVJ|G4P62_P019957"; orig_transcript_id "gnl|WGS:JAAVVJ|G4P62_T019957"; product "dynamin binding protein"; transcript_biotype "mRNA"; exon_number "1";
CM025023.1	Genbank	exon	19668010	19668164	.	-	.	gene_id "G4P62_012048"; transcript_id "gnl|WGS:JAAVVJ|G4P62_T019957"; gene "dnmbp"; locus_tag "G4P62_012048"; note "transcript variant X1"; orig_protein_id "gnl|WGS:JAAVVJ|G4P62_P019957"; orig_transcript_id "gnl|WGS:JAAVVJ|G4P62_T019957"; product "dynamin binding protein"; transcript_biotype "mRNA"; exon_number "2";
CM025023.1	Genbank	exon	19659004	19659126	.	-	.	gene_id "G4P62_012048"; transcript_id "gnl|WGS:JAAVVJ|G4P62_T019957"; gene "dnmbp"; locus_tag "G4P62_012048"; note "transcript variant X1"; orig_protein_id "gnl|WGS:JAAVVJ|G4P62_P019957"; orig_transcript_id "gnl|WGS:JAAVVJ|G4P62_T019957"; product "dynamin binding protein"; transcript_biotype "mRNA"; exon_number "3";
CM025023.1	Genbank	exon	19652779	19654977	.	-	.	gene_id "G4P62_012048"; transcript_id "gnl|WGS:JAAVVJ|G4P62_T019957"; gene "dnmbp"; locus_tag "G4P62_012048"; note "transcript variant X1"; orig_protein_id "gnl|WGS:JAAVVJ|G4P62_P019957"; orig_transcript_id "gnl|WGS:JAAVVJ|G4P62_T019957"; product "dynamin binding protein"; transcript_biotype "mRNA"; exon_number "4";
CM025023.1	Genbank	exon	19630314	19630528	.	-	.	gene_id "G4P62_012048"; transcript_id "gnl|WGS:JAAVVJ|G4P62_T019957"; gene "dnmbp"; locus_tag "G4P62_012048"; note "transcript variant X1"; orig_protein_id "gnl|WGS:JAAVVJ|G4P62_P019957"; orig_transcript_id "gnl|WGS:JAAVVJ|G4P62_T019957"; product "dynamin binding protein"; transcript_biotype "mRNA"; exon_number "5";
CM025023.1	Genbank	exon	19630097	19630193	.	-	.	gene_id "G4P62_012048"; transcript_id "gnl|WGS:JAAVVJ|G4P62_T019957"; gene "dnmbp"; locus_tag "G4P62_012048"; note "transcript variant X1"; orig_protein_id "gnl|WGS:JAAVVJ|G4P62_P019957"; orig_transcript_id "gnl|WGS:JAAVVJ|G4P62_T019957"; product "dynamin binding protein"; transcript_biotype "mRNA"; exon_number "6";
CM025023.1	Genbank	exon	19629753	19629900	.	-	.	gene_id "G4P62_012048"; transcript_id "gnl|WGS:JAAVVJ|G4P62_T019957"; gene "dnmbp"; locus_tag "G4P62_012048"; note "transcript variant X1"; orig_protein_id "gnl|WGS:JAAVVJ|G4P62_P019957"; orig_transcript_id "gnl|WGS:JAAVVJ|G4P62_T019957"; product "dynamin binding protein"; transcript_biotype "mRNA"; exon_number "7";
CM025023.1	Genbank	exon	19628235	19628452	.	-	.	gene_id "G4P62_012048"; transcript_id "gnl|WGS:JAAVVJ|G4P62_T019957"; gene "dnmbp"; locus_tag "G4P62_012048"; note "transcript variant X1"; orig_protein_id "gnl|WGS:JAAVVJ|G4P62_P019957"; orig_transcript_id "gnl|WGS:JAAVVJ|G4P62_T019957"; product "dynamin binding protein"; transcript_biotype "mRNA"; exon_number "8";
CM025023.1	Genbank	exon	19628003	19628133	.	-	.	gene_id "G4P62_012048"; transcript_id "gnl|WGS:JAAVVJ|G4P62_T019957"; gene "dnmbp"; locus_tag "G4P62_012048"; note "transcript variant X1"; orig_protein_id "gnl|WGS:JAAVVJ|G4P62_P019957"; orig_transcript_id "gnl|WGS:JAAVVJ|G4P62_T019957"; product "dynamin binding protein"; transcript_biotype "mRNA"; exon_number "9";
CM025023.1	Genbank	exon	19627794	19627898	.	-	.	gene_id "G4P62_012048"; transcript_id "gnl|WGS:JAAVVJ|G4P62_T019957"; gene "dnmbp"; locus_tag "G4P62_012048"; note "transcript variant X1"; orig_protein_id "gnl|WGS:JAAVVJ|G4P62_P019957"; orig_transcript_id "gnl|WGS:JAAVVJ|G4P62_T019957"; product "dynamin binding protein"; transcript_biotype "mRNA"; exon_number "10";
CM025023.1	Genbank	exon	19627579	19627707	.	-	.	gene_id "G4P62_012048"; transcript_id "gnl|WGS:JAAVVJ|G4P62_T019957"; gene "dnmbp"; locus_tag "G4P62_012048"; note "transcript variant X1"; orig_protein_id "gnl|WGS:JAAVVJ|G4P62_P019957"; orig_transcript_id "gnl|WGS:JAAVVJ|G4P62_T019957"; product "dynamin binding protein"; transcript_biotype "mRNA"; exon_number "11";
CM025023.1	Genbank	exon	19627133	19627465	.	-	.	gene_id "G4P62_012048"; transcript_id "gnl|WGS:JAAVVJ|G4P62_T019957"; gene "dnmbp"; locus_tag "G4P62_012048"; note "transcript variant X1"; orig_protein_id "gnl|WGS:JAAVVJ|G4P62_P019957"; orig_transcript_id "gnl|WGS:JAAVVJ|G4P62_T019957"; product "dynamin binding protein"; transcript_biotype "mRNA"; exon_number "12";
CM025023.1	Genbank	exon	19626771	19626962	.	-	.	gene_id "G4P62_012048"; transcript_id "gnl|WGS:JAAVVJ|G4P62_T019957"; gene "dnmbp"; locus_tag "G4P62_012048"; note "transcript variant X1"; orig_protein_id "gnl|WGS:JAAVVJ|G4P62_P019957"; orig_transcript_id "gnl|WGS:JAAVVJ|G4P62_T019957"; product "dynamin binding protein"; transcript_biotype "mRNA"; exon_number "13";
CM025023.1	Genbank	exon	19626486	19626684	.	-	.	gene_id "G4P62_012048"; transcript_id "gnl|WGS:JAAVVJ|G4P62_T019957"; gene "dnmbp"; locus_tag "G4P62_012048"; note "transcript variant X1"; orig_protein_id "gnl|WGS:JAAVVJ|G4P62_P019957"; orig_transcript_id "gnl|WGS:JAAVVJ|G4P62_T019957"; product "dynamin binding protein"; transcript_biotype "mRNA"; exon_number "14";
CM025023.1	Genbank	exon	19625742	19626394	.	-	.	gene_id "G4P62_012048"; transcript_id "gnl|WGS:JAAVVJ|G4P62_T019957"; gene "dnmbp"; locus_tag "G4P62_012048"; note "transcript variant X1"; orig_protein_id "gnl|WGS:JAAVVJ|G4P62_P019957"; orig_transcript_id "gnl|WGS:JAAVVJ|G4P62_T019957"; product "dynamin binding protein"; transcript_biotype "mRNA"; exon_number "15";
CM025023.1	Genbank	exon	19624918	19625667	.	-	.	gene_id "G4P62_012048"; transcript_id "gnl|WGS:JAAVVJ|G4P62_T019957"; gene "dnmbp"; locus_tag "G4P62_012048"; note "transcript variant X1"; orig_protein_id "gnl|WGS:JAAVVJ|G4P62_P019957"; orig_transcript_id "gnl|WGS:JAAVVJ|G4P62_T019957"; product "dynamin binding protein"; transcript_biotype "mRNA"; exon_number "16";
CM025023.1	Genbank	CDS	19668010	19668154	.	-	0	gene_id "G4P62_012048"; transcript_id "gnl|WGS:JAAVVJ|G4P62_T019957"; gbkey "CDS"; gene "dnmbp"; locus_tag "G4P62_012048"; orig_transcript_id "gnl|WGS:JAAVVJ|G4P62_T019957"; product "transcript variant X1"; protein_id "KAF7204364.1"; exon_number "2";
CM025023.1	Genbank	CDS	19659004	19659126	.	-	2	gene_id "G4P62_012048"; transcript_id "gnl|WGS:JAAVVJ|G4P62_T019957"; gbkey "CDS"; gene "dnmbp"; locus_tag "G4P62_012048"; orig_transcript_id "gnl|WGS:JAAVVJ|G4P62_T019957"; product "transcript variant X1"; protein_id "KAF7204364.1"; exon_number "3";
CM025023.1	Genbank	CDS	19652779	19654977	.	-	2	gene_id "G4P62_012048"; transcript_id "gnl|WGS:JAAVVJ|G4P62_T019957"; gbkey "CDS"; gene "dnmbp"; locus_tag "G4P62_012048"; orig_transcript_id "gnl|WGS:JAAVVJ|G4P62_T019957"; product "transcript variant X1"; protein_id "KAF7204364.1"; exon_number "4";
CM025023.1	Genbank	CDS	19630314	19630528	.	-	2	gene_id "G4P62_012048"; transcript_id "gnl|WGS:JAAVVJ|G4P62_T019957"; gbkey "CDS"; gene "dnmbp"; locus_tag "G4P62_012048"; orig_transcript_id "gnl|WGS:JAAVVJ|G4P62_T019957"; product "transcript variant X1"; protein_id "KAF7204364.1"; exon_number "5";
CM025023.1	Genbank	CDS	19630097	19630193	.	-	0	gene_id "G4P62_012048"; transcript_id "gnl|WGS:JAAVVJ|G4P62_T019957"; gbkey "CDS"; gene "dnmbp"; locus_tag "G4P62_012048"; orig_transcript_id "gnl|WGS:JAAVVJ|G4P62_T019957"; product "transcript variant X1"; protein_id "KAF7204364.1"; exon_number "6";
CM025023.1	Genbank	CDS	19629753	19629900	.	-	2	gene_id "G4P62_012048"; transcript_id "gnl|WGS:JAAVVJ|G4P62_T019957"; gbkey "CDS"; gene "dnmbp"; locus_tag "G4P62_012048"; orig_transcript_id "gnl|WGS:JAAVVJ|G4P62_T019957"; product "transcript variant X1"; protein_id "KAF7204364.1"; exon_number "7";
CM025023.1	Genbank	CDS	19628235	19628452	.	-	1	gene_id "G4P62_012048"; transcript_id "gnl|WGS:JAAVVJ|G4P62_T019957"; gbkey "CDS"; gene "dnmbp"; locus_tag "G4P62_012048"; orig_transcript_id "gnl|WGS:JAAVVJ|G4P62_T019957"; product "transcript variant X1"; protein_id "KAF7204364.1"; exon_number "8";
CM025023.1	Genbank	CDS	19628003	19628133	.	-	2	gene_id "G4P62_012048"; transcript_id "gnl|WGS:JAAVVJ|G4P62_T019957"; gbkey "CDS"; gene "dnmbp"; locus_tag "G4P62_012048"; orig_transcript_id "gnl|WGS:JAAVVJ|G4P62_T019957"; product "transcript variant X1"; protein_id "KAF7204364.1"; exon_number "9";
CM025023.1	Genbank	CDS	19627794	19627898	.	-	0	gene_id "G4P62_012048"; transcript_id "gnl|WGS:JAAVVJ|G4P62_T019957"; gbkey "CDS"; gene "dnmbp"; locus_tag "G4P62_012048"; orig_transcript_id "gnl|WGS:JAAVVJ|G4P62_T019957"; product "transcript variant X1"; protein_id "KAF7204364.1"; exon_number "10";
CM025023.1	Genbank	CDS	19627579	19627707	.	-	0	gene_id "G4P62_012048"; transcript_id "gnl|WGS:JAAVVJ|G4P62_T019957"; gbkey "CDS"; gene "dnmbp"; locus_tag "G4P62_012048"; orig_transcript_id "gnl|WGS:JAAVVJ|G4P62_T019957"; product "transcript variant X1"; protein_id "KAF7204364.1"; exon_number "11";
CM025023.1	Genbank	CDS	19627133	19627465	.	-	0	gene_id "G4P62_012048"; transcript_id "gnl|WGS:JAAVVJ|G4P62_T019957"; gbkey "CDS"; gene "dnmbp"; locus_tag "G4P62_012048"; orig_transcript_id "gnl|WGS:JAAVVJ|G4P62_T019957"; product "transcript variant X1"; protein_id "KAF7204364.1"; exon_number "12";
CM025023.1	Genbank	CDS	19626771	19626962	.	-	0	gene_id "G4P62_012048"; transcript_id "gnl|WGS:JAAVVJ|G4P62_T019957"; gbkey "CDS"; gene "dnmbp"; locus_tag "G4P62_012048"; orig_transcript_id "gnl|WGS:JAAVVJ|G4P62_T019957"; product "transcript variant X1"; protein_id "KAF7204364.1"; exon_number "13";
CM025023.1	Genbank	CDS	19626486	19626684	.	-	0	gene_id "G4P62_012048"; transcript_id "gnl|WGS:JAAVVJ|G4P62_T019957"; gbkey "CDS"; gene "dnmbp"; locus_tag "G4P62_012048"; orig_transcript_id "gnl|WGS:JAAVVJ|G4P62_T019957"; product "transcript variant X1"; protein_id "KAF7204364.1"; exon_number "14";
CM025023.1	Genbank	CDS	19625742	19626394	.	-	2	gene_id "G4P62_012048"; transcript_id "gnl|WGS:JAAVVJ|G4P62_T019957"; gbkey "CDS"; gene "dnmbp"; locus_tag "G4P62_012048"; orig_transcript_id "gnl|WGS:JAAVVJ|G4P62_T019957"; product "transcript variant X1"; protein_id "KAF7204364.1"; exon_number "15";
CM025023.1	Genbank	CDS	19625482	19625667	.	-	0	gene_id "G4P62_012048"; transcript_id "gnl|WGS:JAAVVJ|G4P62_T019957"; gbkey "CDS"; gene "dnmbp"; locus_tag "G4P62_012048"; orig_transcript_id "gnl|WGS:JAAVVJ|G4P62_T019957"; product "transcript variant X1"; protein_id "KAF7204364.1"; exon_number "16";
CM025023.1	Genbank	start_codon	19668152	19668154	.	-	0	gene_id "G4P62_012048"; transcript_id "gnl|WGS:JAAVVJ|G4P62_T019957"; gbkey "CDS"; gene "dnmbp"; locus_tag "G4P62_012048"; orig_transcript_id "gnl|WGS:JAAVVJ|G4P62_T019957"; product "transcript variant X1"; protein_id "KAF7204364.1"; exon_number "2";
CM025023.1	Genbank	stop_codon	19625479	19625481	.	-	0	gene_id "G4P62_012048"; transcript_id "gnl|WGS:JAAVVJ|G4P62_T019957"; gbkey "CDS"; gene "dnmbp"; locus_tag "G4P62_012048"; orig_transcript_id "gnl|WGS:JAAVVJ|G4P62_T019957"; product "transcript variant X1"; protein_id "KAF7204364.1"; exon_number "16";
CM025023.1	Genbank	transcript	19624918	19645951	.	-	.	gene_id "G4P62_012048"; transcript_id "gnl|WGS:JAAVVJ|G4P62_T019959"; gbkey "mRNA"; gene "dnmbp"; locus_tag "G4P62_012048"; note "transcript variant X3"; orig_protein_id "gnl|WGS:JAAVVJ|G4P62_P019959"; orig_transcript_id "gnl|WGS:JAAVVJ|G4P62_T019959"; product "dynamin binding protein"; transcript_biotype "mRNA";
CM025023.1	Genbank	exon	19644028	19645951	.	-	.	gene_id "G4P62_012048"; transcript_id "gnl|WGS:JAAVVJ|G4P62_T019959"; gene "dnmbp"; locus_tag "G4P62_012048"; note "transcript variant X3"; orig_protein_id "gnl|WGS:JAAVVJ|G4P62_P019959"; orig_transcript_id "gnl|WGS:JAAVVJ|G4P62_T019959"; product "dynamin binding protein"; transcript_biotype "mRNA"; exon_number "1";
CM025023.1	Genbank	exon	19630314	19630528	.	-	.	gene_id "G4P62_012048"; transcript_id "gnl|WGS:JAAVVJ|G4P62_T019959"; gene "dnmbp"; locus_tag "G4P62_012048"; note "transcript variant X3"; orig_protein_id "gnl|WGS:JAAVVJ|G4P62_P019959"; orig_transcript_id "gnl|WGS:JAAVVJ|G4P62_T019959"; product "dynamin binding protein"; transcript_biotype "mRNA"; exon_number "2";
CM025023.1	Genbank	exon	19630097	19630193	.	-	.	gene_id "G4P62_012048"; transcript_id "gnl|WGS:JAAVVJ|G4P62_T019959"; gene "dnmbp"; locus_tag "G4P62_012048"; note "transcript variant X3"; orig_protein_id "gnl|WGS:JAAVVJ|G4P62_P019959"; orig_transcript_id "gnl|WGS:JAAVVJ|G4P62_T019959"; product "dynamin binding protein"; transcript_biotype "mRNA"; exon_number "3";
CM025023.1	Genbank	exon	19629753	19629900	.	-	.	gene_id "G4P62_012048"; transcript_id "gnl|WGS:JAAVVJ|G4P62_T019959"; gene "dnmbp"; locus_tag "G4P62_012048"; note "transcript variant X3"; orig_protein_id "gnl|WGS:JAAVVJ|G4P62_P019959"; orig_transcript_id "gnl|WGS:JAAVVJ|G4P62_T019959"; product "dynamin binding protein"; transcript_biotype "mRNA"; exon_number "4";
CM025023.1	Genbank	exon	19628235	19628452	.	-	.	gene_id "G4P62_012048"; transcript_id "gnl|WGS:JAAVVJ|G4P62_T019959"; gene "dnmbp"; locus_tag "G4P62_012048"; note "transcript variant X3"; orig_protein_id "gnl|WGS:JAAVVJ|G4P62_P019959"; orig_transcript_id "gnl|WGS:JAAVVJ|G4P62_T019959"; product "dynamin binding protein"; transcript_biotype "mRNA"; exon_number "5";
CM025023.1	Genbank	exon	19628003	19628133	.	-	.	gene_id "G4P62_012048"; transcript_id "gnl|WGS:JAAVVJ|G4P62_T019959"; gene "dnmbp"; locus_tag "G4P62_012048"; note "transcript variant X3"; orig_protein_id "gnl|WGS:JAAVVJ|G4P62_P019959"; orig_transcript_id "gnl|WGS:JAAVVJ|G4P62_T019959"; product "dynamin binding protein"; transcript_biotype "mRNA"; exon_number "6";
CM025023.1	Genbank	exon	19627794	19627898	.	-	.	gene_id "G4P62_012048"; transcript_id "gnl|WGS:JAAVVJ|G4P62_T019959"; gene "dnmbp"; locus_tag "G4P62_012048"; note "transcript variant X3"; orig_protein_id "gnl|WGS:JAAVVJ|G4P62_P019959"; orig_transcript_id "gnl|WGS:JAAVVJ|G4P62_T019959"; product "dynamin binding protein"; transcript_biotype "mRNA"; exon_number "7";
CM025023.1	Genbank	exon	19627579	19627707	.	-	.	gene_id "G4P62_012048"; transcript_id "gnl|WGS:JAAVVJ|G4P62_T019959"; gene "dnmbp"; locus_tag "G4P62_012048"; note "transcript variant X3"; orig_protein_id "gnl|WGS:JAAVVJ|G4P62_P019959"; orig_transcript_id "gnl|WGS:JAAVVJ|G4P62_T019959"; product "dynamin binding protein"; transcript_biotype "mRNA"; exon_number "8";
CM025023.1	Genbank	exon	19627133	19627465	.	-	.	gene_id "G4P62_012048"; transcript_id "gnl|WGS:JAAVVJ|G4P62_T019959"; gene "dnmbp"; locus_tag "G4P62_012048"; note "transcript variant X3"; orig_protein_id "gnl|WGS:JAAVVJ|G4P62_P019959"; orig_transcript_id "gnl|WGS:JAAVVJ|G4P62_T019959"; product "dynamin binding protein"; transcript_biotype "mRNA"; exon_number "9";
CM025023.1	Genbank	exon	19626771	19626962	.	-	.	gene_id "G4P62_012048"; transcript_id "gnl|WGS:JAAVVJ|G4P62_T019959"; gene "dnmbp"; locus_tag "G4P62_012048"; note "transcript variant X3"; orig_protein_id "gnl|WGS:JAAVVJ|G4P62_P019959"; orig_transcript_id "gnl|WGS:JAAVVJ|G4P62_T019959"; product "dynamin binding protein"; transcript_biotype "mRNA"; exon_number "10";
CM025023.1	Genbank	exon	19626486	19626684	.	-	.	gene_id "G4P62_012048"; transcript_id "gnl|WGS:JAAVVJ|G4P62_T019959"; gene "dnmbp"; locus_tag "G4P62_012048"; note "transcript variant X3"; orig_protein_id "gnl|WGS:JAAVVJ|G4P62_P019959"; orig_transcript_id "gnl|WGS:JAAVVJ|G4P62_T019959"; product "dynamin binding protein"; transcript_biotype "mRNA"; exon_number "11";
CM025023.1	Genbank	exon	19625742	19626394	.	-	.	gene_id "G4P62_012048"; transcript_id "gnl|WGS:JAAVVJ|G4P62_T019959"; gene "dnmbp"; locus_tag "G4P62_012048"; note "transcript variant X3"; orig_protein_id "gnl|WGS:JAAVVJ|G4P62_P019959"; orig_transcript_id "gnl|WGS:JAAVVJ|G4P62_T019959"; product "dynamin binding protein"; transcript_biotype "mRNA"; exon_number "12";
CM025023.1	Genbank	exon	19624918	19625667	.	-	.	gene_id "G4P62_012048"; transcript_id "gnl|WGS:JAAVVJ|G4P62_T019959"; gene "dnmbp"; locus_tag "G4P62_012048"; note "transcript variant X3"; orig_protein_id "gnl|WGS:JAAVVJ|G4P62_P019959"; orig_transcript_id "gnl|WGS:JAAVVJ|G4P62_T019959"; product "dynamin binding protein"; transcript_biotype "mRNA"; exon_number "13";
CM025023.1	Genbank	CDS	19644028	19645753	.	-	0	gene_id "G4P62_012048"; transcript_id "gnl|WGS:JAAVVJ|G4P62_T019959"; gbkey "CDS"; gene "dnmbp"; locus_tag "G4P62_012048"; orig_transcript_id "gnl|WGS:JAAVVJ|G4P62_T019959"; product "transcript variant X3"; protein_id "KAF7204366.1"; exon_number "1";
CM025023.1	Genbank	CDS	19630314	19630528	.	-	2	gene_id "G4P62_012048"; transcript_id "gnl|WGS:JAAVVJ|G4P62_T019959"; gbkey "CDS"; gene "dnmbp"; locus_tag "G4P62_012048"; orig_transcript_id "gnl|WGS:JAAVVJ|G4P62_T019959"; product "transcript variant X3"; protein_id "KAF7204366.1"; exon_number "2";
CM025023.1	Genbank	CDS	19630097	19630193	.	-	0	gene_id "G4P62_012048"; transcript_id "gnl|WGS:JAAVVJ|G4P62_T019959"; gbkey "CDS"; gene "dnmbp"; locus_tag "G4P62_012048"; orig_transcript_id "gnl|WGS:JAAVVJ|G4P62_T019959"; product "transcript variant X3"; protein_id "KAF7204366.1"; exon_number "3";
CM025023.1	Genbank	CDS	19629753	19629900	.	-	2	gene_id "G4P62_012048"; transcript_id "gnl|WGS:JAAVVJ|G4P62_T019959"; gbkey "CDS"; gene "dnmbp"; locus_tag "G4P62_012048"; orig_transcript_id "gnl|WGS:JAAVVJ|G4P62_T019959"; product "transcript variant X3"; protein_id "KAF7204366.1"; exon_number "4";
CM025023.1	Genbank	CDS	19628235	19628452	.	-	1	gene_id "G4P62_012048"; transcript_id "gnl|WGS:JAAVVJ|G4P62_T019959"; gbkey "CDS"; gene "dnmbp"; locus_tag "G4P62_012048"; orig_transcript_id "gnl|WGS:JAAVVJ|G4P62_T019959"; product "transcript variant X3"; protein_id "KAF7204366.1"; exon_number "5";
CM025023.1	Genbank	CDS	19628003	19628133	.	-	2	gene_id "G4P62_012048"; transcript_id "gnl|WGS:JAAVVJ|G4P62_T019959"; gbkey "CDS"; gene "dnmbp"; locus_tag "G4P62_012048"; orig_transcript_id "gnl|WGS:JAAVVJ|G4P62_T019959"; product "transcript variant X3"; protein_id "KAF7204366.1"; exon_number "6";
CM025023.1	Genbank	CDS	19627794	19627898	.	-	0	gene_id "G4P62_012048"; transcript_id "gnl|WGS:JAAVVJ|G4P62_T019959"; gbkey "CDS"; gene "dnmbp"; locus_tag "G4P62_012048"; orig_transcript_id "gnl|WGS:JAAVVJ|G4P62_T019959"; product "transcript variant X3"; protein_id "KAF7204366.1"; exon_number "7";
CM025023.1	Genbank	CDS	19627579	19627707	.	-	0	gene_id "G4P62_012048"; transcript_id "gnl|WGS:JAAVVJ|G4P62_T019959"; gbkey "CDS"; gene "dnmbp"; locus_tag "G4P62_012048"; orig_transcript_id "gnl|WGS:JAAVVJ|G4P62_T019959"; product "transcript variant X3"; protein_id "KAF7204366.1"; exon_number "8";
CM025023.1	Genbank	CDS	19627133	19627465	.	-	0	gene_id "G4P62_012048"; transcript_id "gnl|WGS:JAAVVJ|G4P62_T019959"; gbkey "CDS"; gene "dnmbp"; locus_tag "G4P62_012048"; orig_transcript_id "gnl|WGS:JAAVVJ|G4P62_T019959"; product "transcript variant X3"; protein_id "KAF7204366.1"; exon_number "9";
CM025023.1	Genbank	CDS	19626771	19626962	.	-	0	gene_id "G4P62_012048"; transcript_id "gnl|WGS:JAAVVJ|G4P62_T019959"; gbkey "CDS"; gene "dnmbp"; locus_tag "G4P62_012048"; orig_transcript_id "gnl|WGS:JAAVVJ|G4P62_T019959"; product "transcript variant X3"; protein_id "KAF7204366.1"; exon_number "10";
CM025023.1	Genbank	CDS	19626486	19626684	.	-	0	gene_id "G4P62_012048"; transcript_id "gnl|WGS:JAAVVJ|G4P62_T019959"; gbkey "CDS"; gene "dnmbp"; locus_tag "G4P62_012048"; orig_transcript_id "gnl|WGS:JAAVVJ|G4P62_T019959"; product "transcript variant X3"; protein_id "KAF7204366.1"; exon_number "11";
CM025023.1	Genbank	CDS	19625742	19626394	.	-	2	gene_id "G4P62_012048"; transcript_id "gnl|WGS:JAAVVJ|G4P62_T019959"; gbkey "CDS"; gene "dnmbp"; locus_tag "G4P62_012048"; orig_transcript_id "gnl|WGS:JAAVVJ|G4P62_T019959"; product "transcript variant X3"; protein_id "KAF7204366.1"; exon_number "12";
CM025023.1	Genbank	CDS	19625482	19625667	.	-	0	gene_id "G4P62_012048"; transcript_id "gnl|WGS:JAAVVJ|G4P62_T019959"; gbkey "CDS"; gene "dnmbp"; locus_tag "G4P62_012048"; orig_transcript_id "gnl|WGS:JAAVVJ|G4P62_T019959"; product "transcript variant X3"; protein_id "KAF7204366.1"; exon_number "13";
CM025023.1	Genbank	start_codon	19645751	19645753	.	-	0	gene_id "G4P62_012048"; transcript_id "gnl|WGS:JAAVVJ|G4P62_T019959"; gbkey "CDS"; gene "dnmbp"; locus_tag "G4P62_012048"; orig_transcript_id "gnl|WGS:JAAVVJ|G4P62_T019959"; product "transcript variant X3"; protein_id "KAF7204366.1"; exon_number "1";
CM025023.1	Genbank	stop_codon	19625479	19625481	.	-	0	gene_id "G4P62_012048"; transcript_id "gnl|WGS:JAAVVJ|G4P62_T019959"; gbkey "CDS"; gene "dnmbp"; locus_tag "G4P62_012048"; orig_transcript_id "gnl|WGS:JAAVVJ|G4P62_T019959"; product "transcript variant X3"; protein_id "KAF7204366.1"; exon_number "13";
CM025023.1	Genbank	gene	19697793	19721777	.	-	.	gene_id "G4P62_012047"; transcript_id ""; description "carboxypeptidase N catalytic chain"; gbkey "Gene"; gene "cpn1"; gene_biotype "protein_coding"; locus_tag "G4P62_012047";
CM025023.1	Genbank	transcript	19697793	19721777	.	-	.	gene_id "G4P62_012047"; transcript_id "gnl|WGS:JAAVVJ|G4P62_T019956"; gbkey "mRNA"; gene "cpn1"; locus_tag "G4P62_012047"; orig_protein_id "gnl|WGS:JAAVVJ|G4P62_P019956"; orig_transcript_id "gnl|WGS:JAAVVJ|G4P62_T019956"; product "carboxypeptidase N subunit 1"; transcript_biotype "mRNA";
CM025023.1	Genbank	exon	19721104	19721777	.	-	.	gene_id "G4P62_012047"; transcript_id "gnl|WGS:JAAVVJ|G4P62_T019956"; gene "cpn1"; locus_tag "G4P62_012047"; orig_protein_id "gnl|WGS:JAAVVJ|G4P62_P019956"; orig_transcript_id "gnl|WGS:JAAVVJ|G4P62_T019956"; product "carboxypeptidase N subunit 1"; transcript_biotype "mRNA"; exon_number "1";
CM025023.1	Genbank	exon	19717597	19717793	.	-	.	gene_id "G4P62_012047"; transcript_id "gnl|WGS:JAAVVJ|G4P62_T019956"; gene "cpn1"; locus_tag "G4P62_012047"; orig_protein_id "gnl|WGS:JAAVVJ|G4P62_P019956"; orig_transcript_id "gnl|WGS:JAAVVJ|G4P62_T019956"; product "carboxypeptidase N subunit 1"; transcript_biotype "mRNA"; exon_number "2";
CM025023.1	Genbank	exon	19714227	19714382	.	-	.	gene_id "G4P62_012047"; transcript_id "gnl|WGS:JAAVVJ|G4P62_T019956"; gene "cpn1"; locus_tag "G4P62_012047"; orig_protein_id "gnl|WGS:JAAVVJ|G4P62_P019956"; orig_transcript_id "gnl|WGS:JAAVVJ|G4P62_T019956"; product "carboxypeptidase N subunit 1"; transcript_biotype "mRNA"; exon_number "3";
CM025023.1	Genbank	exon	19705685	19705861	.	-	.	gene_id "G4P62_012047"; transcript_id "gnl|WGS:JAAVVJ|G4P62_T019956"; gene "cpn1"; locus_tag "G4P62_012047"; orig_protein_id "gnl|WGS:JAAVVJ|G4P62_P019956"; orig_transcript_id "gnl|WGS:JAAVVJ|G4P62_T019956"; product "carboxypeptidase N subunit 1"; transcript_biotype "mRNA"; exon_number "4";
CM025023.1	Genbank	exon	19705454	19705565	.	-	.	gene_id "G4P62_012047"; transcript_id "gnl|WGS:JAAVVJ|G4P62_T019956"; gene "cpn1"; locus_tag "G4P62_012047"; orig_protein_id "gnl|WGS:JAAVVJ|G4P62_P019956"; orig_transcript_id "gnl|WGS:JAAVVJ|G4P62_T019956"; product "carboxypeptidase N subunit 1"; transcript_biotype "mRNA"; exon_number "5";
CM025023.1	Genbank	exon	19701822	19701961	.	-	.	gene_id "G4P62_012047"; transcript_id "gnl|WGS:JAAVVJ|G4P62_T019956"; gene "cpn1"; locus_tag "G4P62_012047"; orig_protein_id "gnl|WGS:JAAVVJ|G4P62_P019956"; orig_transcript_id "gnl|WGS:JAAVVJ|G4P62_T019956"; product "carboxypeptidase N subunit 1"; transcript_biotype "mRNA"; exon_number "6";
CM025023.1	Genbank	exon	19699044	19699143	.	-	.	gene_id "G4P62_012047"; transcript_id "gnl|WGS:JAAVVJ|G4P62_T019956"; gene "cpn1"; locus_tag "G4P62_012047"; orig_protein_id "gnl|WGS:JAAVVJ|G4P62_P019956"; orig_transcript_id "gnl|WGS:JAAVVJ|G4P62_T019956"; product "carboxypeptidase N subunit 1"; transcript_biotype "mRNA"; exon_number "7";
CM025023.1	Genbank	exon	19698509	19698627	.	-	.	gene_id "G4P62_012047"; transcript_id "gnl|WGS:JAAVVJ|G4P62_T019956"; gene "cpn1"; locus_tag "G4P62_012047"; orig_protein_id "gnl|WGS:JAAVVJ|G4P62_P019956"; orig_transcript_id "gnl|WGS:JAAVVJ|G4P62_T019956"; product "carboxypeptidase N subunit 1"; transcript_biotype "mRNA"; exon_number "8";
CM025023.1	Genbank	exon	19697793	19698301	.	-	.	gene_id "G4P62_012047"; transcript_id "gnl|WGS:JAAVVJ|G4P62_T019956"; gene "cpn1"; locus_tag "G4P62_012047"; orig_protein_id "gnl|WGS:JAAVVJ|G4P62_P019956"; orig_transcript_id "gnl|WGS:JAAVVJ|G4P62_T019956"; product "carboxypeptidase N subunit 1"; transcript_biotype "mRNA"; exon_number "9";
CM025023.1	Genbank	CDS	19721104	19721338	.	-	0	gene_id "G4P62_012047"; transcript_id "gnl|WGS:JAAVVJ|G4P62_T019956"; gbkey "CDS"; gene "cpn1"; locus_tag "G4P62_012047"; orig_transcript_id "gnl|WGS:JAAVVJ|G4P62_T019956"; product "carboxypeptidase N subunit 1"; protein_id "KAF7204363.1"; exon_number "1";
CM025023.1	Genbank	CDS	19717597	19717793	.	-	2	gene_id "G4P62_012047"; transcript_id "gnl|WGS:JAAVVJ|G4P62_T019956"; gbkey "CDS"; gene "cpn1"; locus_tag "G4P62_012047"; orig_transcript_id "gnl|WGS:JAAVVJ|G4P62_T019956"; product "carboxypeptidase N subunit 1"; protein_id "KAF7204363.1"; exon_number "2";
CM025023.1	Genbank	CDS	19714227	19714382	.	-	0	gene_id "G4P62_012047"; transcript_id "gnl|WGS:JAAVVJ|G4P62_T019956"; gbkey "CDS"; gene "cpn1"; locus_tag "G4P62_012047"; orig_transcript_id "gnl|WGS:JAAVVJ|G4P62_T019956"; product "carboxypeptidase N subunit 1"; protein_id "KAF7204363.1"; exon_number "3";
CM025023.1	Genbank	CDS	19705685	19705861	.	-	0	gene_id "G4P62_012047"; transcript_id "gnl|WGS:JAAVVJ|G4P62_T019956"; gbkey "CDS"; gene "cpn1"; locus_tag "G4P62_012047"; orig_transcript_id "gnl|WGS:JAAVVJ|G4P62_T019956"; product "carboxypeptidase N subunit 1"; protein_id "KAF7204363.1"; exon_number "4";
CM025023.1	Genbank	CDS	19705454	19705565	.	-	0	gene_id "G4P62_012047"; transcript_id "gnl|WGS:JAAVVJ|G4P62_T019956"; gbkey "CDS"; gene "cpn1"; locus_tag "G4P62_012047"; orig_transcript_id "gnl|WGS:JAAVVJ|G4P62_T019956"; product "carboxypeptidase N subunit 1"; protein_id "KAF7204363.1"; exon_number "5";
CM025023.1	Genbank	CDS	19701822	19701961	.	-	2	gene_id "G4P62_012047"; transcript_id "gnl|WGS:JAAVVJ|G4P62_T019956"; gbkey "CDS"; gene "cpn1"; locus_tag "G4P62_012047"; orig_transcript_id "gnl|WGS:JAAVVJ|G4P62_T019956"; product "carboxypeptidase N subunit 1"; protein_id "KAF7204363.1"; exon_number "6";
CM025023.1	Genbank	CDS	19699044	19699143	.	-	0	gene_id "G4P62_012047"; transcript_id "gnl|WGS:JAAVVJ|G4P62_T019956"; gbkey "CDS"; gene "cpn1"; locus_tag "G4P62_012047"; orig_transcript_id "gnl|WGS:JAAVVJ|G4P62_T019956"; product "carboxypeptidase N subunit 1"; protein_id "KAF7204363.1"; exon_number "7";
CM025023.1	Genbank	CDS	19698509	19698627	.	-	2	gene_id "G4P62_012047"; transcript_id "gnl|WGS:JAAVVJ|G4P62_T019956"; gbkey "CDS"; gene "cpn1"; locus_tag "G4P62_012047"; orig_transcript_id "gnl|WGS:JAAVVJ|G4P62_T019956"; product "carboxypeptidase N subunit 1"; protein_id "KAF7204363.1"; exon_number "8";
CM025023.1	Genbank	CDS	19698194	19698301	.	-	0	gene_id "G4P62_012047"; transcript_id "gnl|WGS:JAAVVJ|G4P62_T019956"; gbkey "CDS"; gene "cpn1"; locus_tag "G4P62_012047"; orig_transcript_id "gnl|WGS:JAAVVJ|G4P62_T019956"; product "carboxypeptidase N subunit 1"; protein_id "KAF7204363.1"; exon_number "9";
CM025023.1	Genbank	start_codon	19721336	19721338	.	-	0	gene_id "G4P62_012047"; transcript_id "gnl|WGS:JAAVVJ|G4P62_T019956"; gbkey "CDS"; gene "cpn1"; locus_tag "G4P62_012047"; orig_transcript_id "gnl|WGS:JAAVVJ|G4P62_T019956"; product "carboxypeptidase N subunit 1"; protein_id "KAF7204363.1"; exon_number "1";
CM025023.1	Genbank	stop_codon	19698191	19698193	.	-	0	gene_id "G4P62_012047"; transcript_id "gnl|WGS:JAAVVJ|G4P62_T019956"; gbkey "CDS"; gene "cpn1"; locus_tag "G4P62_012047"; orig_transcript_id "gnl|WGS:JAAVVJ|G4P62_T019956"; product "carboxypeptidase N subunit 1"; protein_id "KAF7204363.1"; exon_number "9";
CM025023.1	Genbank	gene	19724547	19757998	.	+	.	gene_id "G4P62_012046"; transcript_id ""; description "integrin beta-3-like"; gbkey "Gene"; gene_biotype "protein_coding"; locus_tag "G4P62_012046"; note "LOC107387874";
CM025023.1	Genbank	transcript	19724547	19757998	.	+	.	gene_id "G4P62_012046"; transcript_id "gnl|WGS:JAAVVJ|G4P62_T019955"; gbkey "mRNA"; locus_tag "G4P62_012046"; orig_protein_id "gnl|WGS:JAAVVJ|G4P62_P019955"; orig_transcript_id "gnl|WGS:JAAVVJ|G4P62_T019955"; product "integrin beta-3-like"; transcript_biotype "mRNA";
CM025023.1	Genbank	exon	19724547	19724737	.	+	.	gene_id "G4P62_012046"; transcript_id "gnl|WGS:JAAVVJ|G4P62_T019955"; locus_tag "G4P62_012046"; orig_protein_id "gnl|WGS:JAAVVJ|G4P62_P019955"; orig_transcript_id "gnl|WGS:JAAVVJ|G4P62_T019955"; product "integrin beta-3-like"; transcript_biotype "mRNA"; exon_number "1";
CM025023.1	Genbank	exon	19725440	19725525	.	+	.	gene_id "G4P62_012046"; transcript_id "gnl|WGS:JAAVVJ|G4P62_T019955"; locus_tag "G4P62_012046"; orig_protein_id "gnl|WGS:JAAVVJ|G4P62_P019955"; orig_transcript_id "gnl|WGS:JAAVVJ|G4P62_T019955"; product "integrin beta-3-like"; transcript_biotype "mRNA"; exon_number "2";
CM025023.1	Genbank	exon	19725929	19726121	.	+	.	gene_id "G4P62_012046"; transcript_id "gnl|WGS:JAAVVJ|G4P62_T019955"; locus_tag "G4P62_012046"; orig_protein_id "gnl|WGS:JAAVVJ|G4P62_P019955"; orig_transcript_id "gnl|WGS:JAAVVJ|G4P62_T019955"; product "integrin beta-3-like"; transcript_biotype "mRNA"; exon_number "3";
CM025023.1	Genbank	exon	19726216	19726468	.	+	.	gene_id "G4P62_012046"; transcript_id "gnl|WGS:JAAVVJ|G4P62_T019955"; locus_tag "G4P62_012046"; orig_protein_id "gnl|WGS:JAAVVJ|G4P62_P019955"; orig_transcript_id "gnl|WGS:JAAVVJ|G4P62_T019955"; product "integrin beta-3-like"; transcript_biotype "mRNA"; exon_number "4";
CM025023.1	Genbank	exon	19736921	19737083	.	+	.	gene_id "G4P62_012046"; transcript_id "gnl|WGS:JAAVVJ|G4P62_T019955"; locus_tag "G4P62_012046"; orig_protein_id "gnl|WGS:JAAVVJ|G4P62_P019955"; orig_transcript_id "gnl|WGS:JAAVVJ|G4P62_T019955"; product "integrin beta-3-like"; transcript_biotype "mRNA"; exon_number "5";
CM025023.1	Genbank	exon	19737235	19737396	.	+	.	gene_id "G4P62_012046"; transcript_id "gnl|WGS:JAAVVJ|G4P62_T019955"; locus_tag "G4P62_012046"; orig_protein_id "gnl|WGS:JAAVVJ|G4P62_P019955"; orig_transcript_id "gnl|WGS:JAAVVJ|G4P62_T019955"; product "integrin beta-3-like"; transcript_biotype "mRNA"; exon_number "6";
CM025023.1	Genbank	exon	19737486	19737581	.	+	.	gene_id "G4P62_012046"; transcript_id "gnl|WGS:JAAVVJ|G4P62_T019955"; locus_tag "G4P62_012046"; orig_protein_id "gnl|WGS:JAAVVJ|G4P62_P019955"; orig_transcript_id "gnl|WGS:JAAVVJ|G4P62_T019955"; product "integrin beta-3-like"; transcript_biotype "mRNA"; exon_number "7";
CM025023.1	Genbank	exon	19742313	19742402	.	+	.	gene_id "G4P62_012046"; transcript_id "gnl|WGS:JAAVVJ|G4P62_T019955"; locus_tag "G4P62_012046"; orig_protein_id "gnl|WGS:JAAVVJ|G4P62_P019955"; orig_transcript_id "gnl|WGS:JAAVVJ|G4P62_T019955"; product "integrin beta-3-like"; transcript_biotype "mRNA"; exon_number "8";
CM025023.1	Genbank	exon	19742739	19742873	.	+	.	gene_id "G4P62_012046"; transcript_id "gnl|WGS:JAAVVJ|G4P62_T019955"; locus_tag "G4P62_012046"; orig_protein_id "gnl|WGS:JAAVVJ|G4P62_P019955"; orig_transcript_id "gnl|WGS:JAAVVJ|G4P62_T019955"; product "integrin beta-3-like"; transcript_biotype "mRNA"; exon_number "9";
CM025023.1	Genbank	exon	19743615	19744059	.	+	.	gene_id "G4P62_012046"; transcript_id "gnl|WGS:JAAVVJ|G4P62_T019955"; locus_tag "G4P62_012046"; orig_protein_id "gnl|WGS:JAAVVJ|G4P62_P019955"; orig_transcript_id "gnl|WGS:JAAVVJ|G4P62_T019955"; product "integrin beta-3-like"; transcript_biotype "mRNA"; exon_number "10";
CM025023.1	Genbank	exon	19752295	19752517	.	+	.	gene_id "G4P62_012046"; transcript_id "gnl|WGS:JAAVVJ|G4P62_T019955"; locus_tag "G4P62_012046"; orig_protein_id "gnl|WGS:JAAVVJ|G4P62_P019955"; orig_transcript_id "gnl|WGS:JAAVVJ|G4P62_T019955"; product "integrin beta-3-like"; transcript_biotype "mRNA"; exon_number "11";
CM025023.1	Genbank	exon	19752621	19752721	.	+	.	gene_id "G4P62_012046"; transcript_id "gnl|WGS:JAAVVJ|G4P62_T019955"; locus_tag "G4P62_012046"; orig_protein_id "gnl|WGS:JAAVVJ|G4P62_P019955"; orig_transcript_id "gnl|WGS:JAAVVJ|G4P62_T019955"; product "integrin beta-3-like"; transcript_biotype "mRNA"; exon_number "12";
CM025023.1	Genbank	exon	19754393	19754512	.	+	.	gene_id "G4P62_012046"; transcript_id "gnl|WGS:JAAVVJ|G4P62_T019955"; locus_tag "G4P62_012046"; orig_protein_id "gnl|WGS:JAAVVJ|G4P62_P019955"; orig_transcript_id "gnl|WGS:JAAVVJ|G4P62_T019955"; product "integrin beta-3-like"; transcript_biotype "mRNA"; exon_number "13";
CM025023.1	Genbank	exon	19756874	19757040	.	+	.	gene_id "G4P62_012046"; transcript_id "gnl|WGS:JAAVVJ|G4P62_T019955"; locus_tag "G4P62_012046"; orig_protein_id "gnl|WGS:JAAVVJ|G4P62_P019955"; orig_transcript_id "gnl|WGS:JAAVVJ|G4P62_T019955"; product "integrin beta-3-like"; transcript_biotype "mRNA"; exon_number "14";
CM025023.1	Genbank	exon	19757555	19757998	.	+	.	gene_id "G4P62_012046"; transcript_id "gnl|WGS:JAAVVJ|G4P62_T019955"; locus_tag "G4P62_012046"; orig_protein_id "gnl|WGS:JAAVVJ|G4P62_P019955"; orig_transcript_id "gnl|WGS:JAAVVJ|G4P62_T019955"; product "integrin beta-3-like"; transcript_biotype "mRNA"; exon_number "15";
CM025023.1	Genbank	CDS	19724665	19724737	.	+	0	gene_id "G4P62_012046"; transcript_id "gnl|WGS:JAAVVJ|G4P62_T019955"; gbkey "CDS"; locus_tag "G4P62_012046"; orig_transcript_id "gnl|WGS:JAAVVJ|G4P62_T019955"; product "integrin beta-3-like"; protein_id "KAF7204362.1"; exon_number "1";
CM025023.1	Genbank	CDS	19725440	19725525	.	+	2	gene_id "G4P62_012046"; transcript_id "gnl|WGS:JAAVVJ|G4P62_T019955"; gbkey "CDS"; locus_tag "G4P62_012046"; orig_transcript_id "gnl|WGS:JAAVVJ|G4P62_T019955"; product "integrin beta-3-like"; protein_id "KAF7204362.1"; exon_number "2";
CM025023.1	Genbank	CDS	19725929	19726121	.	+	0	gene_id "G4P62_012046"; transcript_id "gnl|WGS:JAAVVJ|G4P62_T019955"; gbkey "CDS"; locus_tag "G4P62_012046"; orig_transcript_id "gnl|WGS:JAAVVJ|G4P62_T019955"; product "integrin beta-3-like"; protein_id "KAF7204362.1"; exon_number "3";
CM025023.1	Genbank	CDS	19726216	19726468	.	+	2	gene_id "G4P62_012046"; transcript_id "gnl|WGS:JAAVVJ|G4P62_T019955"; gbkey "CDS"; locus_tag "G4P62_012046"; orig_transcript_id "gnl|WGS:JAAVVJ|G4P62_T019955"; product "integrin beta-3-like"; protein_id "KAF7204362.1"; exon_number "4";
CM025023.1	Genbank	CDS	19736921	19737083	.	+	1	gene_id "G4P62_012046"; transcript_id "gnl|WGS:JAAVVJ|G4P62_T019955"; gbkey "CDS"; locus_tag "G4P62_012046"; orig_transcript_id "gnl|WGS:JAAVVJ|G4P62_T019955"; product "integrin beta-3-like"; protein_id "KAF7204362.1"; exon_number "5";
CM025023.1	Genbank	CDS	19737235	19737396	.	+	0	gene_id "G4P62_012046"; transcript_id "gnl|WGS:JAAVVJ|G4P62_T019955"; gbkey "CDS"; locus_tag "G4P62_012046"; orig_transcript_id "gnl|WGS:JAAVVJ|G4P62_T019955"; product "integrin beta-3-like"; protein_id "KAF7204362.1"; exon_number "6";
CM025023.1	Genbank	CDS	19737486	19737581	.	+	0	gene_id "G4P62_012046"; transcript_id "gnl|WGS:JAAVVJ|G4P62_T019955"; gbkey "CDS"; locus_tag "G4P62_012046"; orig_transcript_id "gnl|WGS:JAAVVJ|G4P62_T019955"; product "integrin beta-3-like"; protein_id "KAF7204362.1"; exon_number "7";
CM025023.1	Genbank	CDS	19742313	19742402	.	+	0	gene_id "G4P62_012046"; transcript_id "gnl|WGS:JAAVVJ|G4P62_T019955"; gbkey "CDS"; locus_tag "G4P62_012046"; orig_transcript_id "gnl|WGS:JAAVVJ|G4P62_T019955"; product "integrin beta-3-like"; protein_id "KAF7204362.1"; exon_number "8";
CM025023.1	Genbank	CDS	19742739	19742873	.	+	0	gene_id "G4P62_012046"; transcript_id "gnl|WGS:JAAVVJ|G4P62_T019955"; gbkey "CDS"; locus_tag "G4P62_012046"; orig_transcript_id "gnl|WGS:JAAVVJ|G4P62_T019955"; product "integrin beta-3-like"; protein_id "KAF7204362.1"; exon_number "9";
CM025023.1	Genbank	CDS	19743615	19744059	.	+	0	gene_id "G4P62_012046"; transcript_id "gnl|WGS:JAAVVJ|G4P62_T019955"; gbkey "CDS"; locus_tag "G4P62_012046"; orig_transcript_id "gnl|WGS:JAAVVJ|G4P62_T019955"; product "integrin beta-3-like"; protein_id "KAF7204362.1"; exon_number "10";
CM025023.1	Genbank	CDS	19752295	19752517	.	+	2	gene_id "G4P62_012046"; transcript_id "gnl|WGS:JAAVVJ|G4P62_T019955"; gbkey "CDS"; locus_tag "G4P62_012046"; orig_transcript_id "gnl|WGS:JAAVVJ|G4P62_T019955"; product "integrin beta-3-like"; protein_id "KAF7204362.1"; exon_number "11";
CM025023.1	Genbank	CDS	19752621	19752721	.	+	1	gene_id "G4P62_012046"; transcript_id "gnl|WGS:JAAVVJ|G4P62_T019955"; gbkey "CDS"; locus_tag "G4P62_012046"; orig_transcript_id "gnl|WGS:JAAVVJ|G4P62_T019955"; product "integrin beta-3-like"; protein_id "KAF7204362.1"; exon_number "12";
CM025023.1	Genbank	CDS	19754393	19754512	.	+	2	gene_id "G4P62_012046"; transcript_id "gnl|WGS:JAAVVJ|G4P62_T019955"; gbkey "CDS"; locus_tag "G4P62_012046"; orig_transcript_id "gnl|WGS:JAAVVJ|G4P62_T019955"; product "integrin beta-3-like"; protein_id "KAF7204362.1"; exon_number "13";
CM025023.1	Genbank	CDS	19756874	19757040	.	+	2	gene_id "G4P62_012046"; transcript_id "gnl|WGS:JAAVVJ|G4P62_T019955"; gbkey "CDS"; locus_tag "G4P62_012046"; orig_transcript_id "gnl|WGS:JAAVVJ|G4P62_T019955"; product "integrin beta-3-like"; protein_id "KAF7204362.1"; exon_number "14";
CM025023.1	Genbank	CDS	19757555	19757620	.	+	0	gene_id "G4P62_012046"; transcript_id "gnl|WGS:JAAVVJ|G4P62_T019955"; gbkey "CDS"; locus_tag "G4P62_012046"; orig_transcript_id "gnl|WGS:JAAVVJ|G4P62_T019955"; product "integrin beta-3-like"; protein_id "KAF7204362.1"; exon_number "15";
CM025023.1	Genbank	start_codon	19724665	19724667	.	+	0	gene_id "G4P62_012046"; transcript_id "gnl|WGS:JAAVVJ|G4P62_T019955"; gbkey "CDS"; locus_tag "G4P62_012046"; orig_transcript_id "gnl|WGS:JAAVVJ|G4P62_T019955"; product "integrin beta-3-like"; protein_id "KAF7204362.1"; exon_number "1";
CM025023.1	Genbank	stop_codon	19757621	19757623	.	+	0	gene_id "G4P62_012046"; transcript_id "gnl|WGS:JAAVVJ|G4P62_T019955"; gbkey "CDS"; locus_tag "G4P62_012046"; orig_transcript_id "gnl|WGS:JAAVVJ|G4P62_T019955"; product "integrin beta-3-like"; protein_id "KAF7204362.1"; exon_number "15";
CM025023.1	Genbank	gene	19761880	19773884	.	+	.	gene_id "G4P62_012045"; transcript_id ""; description "serine/threonine-protein kinase tousled-like 2"; gbkey "Gene"; gene_biotype "protein_coding"; locus_tag "G4P62_012045"; note "LOC107387870";
CM025023.1	Genbank	transcript	19761880	19773884	.	+	.	gene_id "G4P62_012045"; transcript_id "gnl|WGS:JAAVVJ|G4P62_T019954"; gbkey "mRNA"; locus_tag "G4P62_012045"; note "transcript variant X1"; orig_protein_id "gnl|WGS:JAAVVJ|G4P62_P019954"; orig_transcript_id "gnl|WGS:JAAVVJ|G4P62_T019954"; product "serine/threonine-protein kinase tousled-like 2"; transcript_biotype "mRNA";
CM025023.1	Genbank	exon	19761880	19762345	.	+	.	gene_id "G4P62_012045"; transcript_id "gnl|WGS:JAAVVJ|G4P62_T019954"; locus_tag "G4P62_012045"; note "transcript variant X1"; orig_protein_id "gnl|WGS:JAAVVJ|G4P62_P019954"; orig_transcript_id "gnl|WGS:JAAVVJ|G4P62_T019954"; product "serine/threonine-protein kinase tousled-like 2"; transcript_biotype "mRNA"; exon_number "1";
CM025023.1	Genbank	exon	19763598	19763680	.	+	.	gene_id "G4P62_012045"; transcript_id "gnl|WGS:JAAVVJ|G4P62_T019954"; locus_tag "G4P62_012045"; note "transcript variant X1"; orig_protein_id "gnl|WGS:JAAVVJ|G4P62_P019954"; orig_transcript_id "gnl|WGS:JAAVVJ|G4P62_T019954"; product "serine/threonine-protein kinase tousled-like 2"; transcript_biotype "mRNA"; exon_number "2";
CM025023.1	Genbank	exon	19767034	19767087	.	+	.	gene_id "G4P62_012045"; transcript_id "gnl|WGS:JAAVVJ|G4P62_T019954"; locus_tag "G4P62_012045"; note "transcript variant X1"; orig_protein_id "gnl|WGS:JAAVVJ|G4P62_P019954"; orig_transcript_id "gnl|WGS:JAAVVJ|G4P62_T019954"; product "serine/threonine-protein kinase tousled-like 2"; transcript_biotype "mRNA"; exon_number "3";
CM025023.1	Genbank	exon	19767209	19767263	.	+	.	gene_id "G4P62_012045"; transcript_id "gnl|WGS:JAAVVJ|G4P62_T019954"; locus_tag "G4P62_012045"; note "transcript variant X1"; orig_protein_id "gnl|WGS:JAAVVJ|G4P62_P019954"; orig_transcript_id "gnl|WGS:JAAVVJ|G4P62_T019954"; product "serine/threonine-protein kinase tousled-like 2"; transcript_biotype "mRNA"; exon_number "4";
CM025023.1	Genbank	exon	19767864	19767901	.	+	.	gene_id "G4P62_012045"; transcript_id "gnl|WGS:JAAVVJ|G4P62_T019954"; locus_tag "G4P62_012045"; note "transcript variant X1"; orig_protein_id "gnl|WGS:JAAVVJ|G4P62_P019954"; orig_transcript_id "gnl|WGS:JAAVVJ|G4P62_T019954"; product "serine/threonine-protein kinase tousled-like 2"; transcript_biotype "mRNA"; exon_number "5";
CM025023.1	Genbank	exon	19768011	19768106	.	+	.	gene_id "G4P62_012045"; transcript_id "gnl|WGS:JAAVVJ|G4P62_T019954"; locus_tag "G4P62_012045"; note "transcript variant X1"; orig_protein_id "gnl|WGS:JAAVVJ|G4P62_P019954"; orig_transcript_id "gnl|WGS:JAAVVJ|G4P62_T019954"; product "serine/threonine-protein kinase tousled-like 2"; transcript_biotype "mRNA"; exon_number "6";
CM025023.1	Genbank	exon	19768252	19768359	.	+	.	gene_id "G4P62_012045"; transcript_id "gnl|WGS:JAAVVJ|G4P62_T019954"; locus_tag "G4P62_012045"; note "transcript variant X1"; orig_protein_id "gnl|WGS:JAAVVJ|G4P62_P019954"; orig_transcript_id "gnl|WGS:JAAVVJ|G4P62_T019954"; product "serine/threonine-protein kinase tousled-like 2"; transcript_biotype "mRNA"; exon_number "7";
CM025023.1	Genbank	exon	19769960	19770052	.	+	.	gene_id "G4P62_012045"; transcript_id "gnl|WGS:JAAVVJ|G4P62_T019954"; locus_tag "G4P62_012045"; note "transcript variant X1"; orig_protein_id "gnl|WGS:JAAVVJ|G4P62_P019954"; orig_transcript_id "gnl|WGS:JAAVVJ|G4P62_T019954"; product "serine/threonine-protein kinase tousled-like 2"; transcript_biotype "mRNA"; exon_number "8";
CM025023.1	Genbank	exon	19770139	19770249	.	+	.	gene_id "G4P62_012045"; transcript_id "gnl|WGS:JAAVVJ|G4P62_T019954"; locus_tag "G4P62_012045"; note "transcript variant X1"; orig_protein_id "gnl|WGS:JAAVVJ|G4P62_P019954"; orig_transcript_id "gnl|WGS:JAAVVJ|G4P62_T019954"; product "serine/threonine-protein kinase tousled-like 2"; transcript_biotype "mRNA"; exon_number "9";
CM025023.1	Genbank	exon	19770406	19770542	.	+	.	gene_id "G4P62_012045"; transcript_id "gnl|WGS:JAAVVJ|G4P62_T019954"; locus_tag "G4P62_012045"; note "transcript variant X1"; orig_protein_id "gnl|WGS:JAAVVJ|G4P62_P019954"; orig_transcript_id "gnl|WGS:JAAVVJ|G4P62_T019954"; product "serine/threonine-protein kinase tousled-like 2"; transcript_biotype "mRNA"; exon_number "10";
CM025023.1	Genbank	exon	19770618	19770761	.	+	.	gene_id "G4P62_012045"; transcript_id "gnl|WGS:JAAVVJ|G4P62_T019954"; locus_tag "G4P62_012045"; note "transcript variant X1"; orig_protein_id "gnl|WGS:JAAVVJ|G4P62_P019954"; orig_transcript_id "gnl|WGS:JAAVVJ|G4P62_T019954"; product "serine/threonine-protein kinase tousled-like 2"; transcript_biotype "mRNA"; exon_number "11";
CM025023.1	Genbank	exon	19771193	19771259	.	+	.	gene_id "G4P62_012045"; transcript_id "gnl|WGS:JAAVVJ|G4P62_T019954"; locus_tag "G4P62_012045"; note "transcript variant X1"; orig_protein_id "gnl|WGS:JAAVVJ|G4P62_P019954"; orig_transcript_id "gnl|WGS:JAAVVJ|G4P62_T019954"; product "serine/threonine-protein kinase tousled-like 2"; transcript_biotype "mRNA"; exon_number "12";
CM025023.1	Genbank	exon	19771351	19771448	.	+	.	gene_id "G4P62_012045"; transcript_id "gnl|WGS:JAAVVJ|G4P62_T019954"; locus_tag "G4P62_012045"; note "transcript variant X1"; orig_protein_id "gnl|WGS:JAAVVJ|G4P62_P019954"; orig_transcript_id "gnl|WGS:JAAVVJ|G4P62_T019954"; product "serine/threonine-protein kinase tousled-like 2"; transcript_biotype "mRNA"; exon_number "13";
CM025023.1	Genbank	exon	19771538	19771619	.	+	.	gene_id "G4P62_012045"; transcript_id "gnl|WGS:JAAVVJ|G4P62_T019954"; locus_tag "G4P62_012045"; note "transcript variant X1"; orig_protein_id "gnl|WGS:JAAVVJ|G4P62_P019954"; orig_transcript_id "gnl|WGS:JAAVVJ|G4P62_T019954"; product "serine/threonine-protein kinase tousled-like 2"; transcript_biotype "mRNA"; exon_number "14";
CM025023.1	Genbank	exon	19771755	19771846	.	+	.	gene_id "G4P62_012045"; transcript_id "gnl|WGS:JAAVVJ|G4P62_T019954"; locus_tag "G4P62_012045"; note "transcript variant X1"; orig_protein_id "gnl|WGS:JAAVVJ|G4P62_P019954"; orig_transcript_id "gnl|WGS:JAAVVJ|G4P62_T019954"; product "serine/threonine-protein kinase tousled-like 2"; transcript_biotype "mRNA"; exon_number "15";
CM025023.1	Genbank	exon	19771954	19772043	.	+	.	gene_id "G4P62_012045"; transcript_id "gnl|WGS:JAAVVJ|G4P62_T019954"; locus_tag "G4P62_012045"; note "transcript variant X1"; orig_protein_id "gnl|WGS:JAAVVJ|G4P62_P019954"; orig_transcript_id "gnl|WGS:JAAVVJ|G4P62_T019954"; product "serine/threonine-protein kinase tousled-like 2"; transcript_biotype "mRNA"; exon_number "16";
CM025023.1	Genbank	exon	19772187	19772356	.	+	.	gene_id "G4P62_012045"; transcript_id "gnl|WGS:JAAVVJ|G4P62_T019954"; locus_tag "G4P62_012045"; note "transcript variant X1"; orig_protein_id "gnl|WGS:JAAVVJ|G4P62_P019954"; orig_transcript_id "gnl|WGS:JAAVVJ|G4P62_T019954"; product "serine/threonine-protein kinase tousled-like 2"; transcript_biotype "mRNA"; exon_number "17";
CM025023.1	Genbank	exon	19772428	19772566	.	+	.	gene_id "G4P62_012045"; transcript_id "gnl|WGS:JAAVVJ|G4P62_T019954"; locus_tag "G4P62_012045"; note "transcript variant X1"; orig_protein_id "gnl|WGS:JAAVVJ|G4P62_P019954"; orig_transcript_id "gnl|WGS:JAAVVJ|G4P62_T019954"; product "serine/threonine-protein kinase tousled-like 2"; transcript_biotype "mRNA"; exon_number "18";
CM025023.1	Genbank	exon	19772658	19772769	.	+	.	gene_id "G4P62_012045"; transcript_id "gnl|WGS:JAAVVJ|G4P62_T019954"; locus_tag "G4P62_012045"; note "transcript variant X1"; orig_protein_id "gnl|WGS:JAAVVJ|G4P62_P019954"; orig_transcript_id "gnl|WGS:JAAVVJ|G4P62_T019954"; product "serine/threonine-protein kinase tousled-like 2"; transcript_biotype "mRNA"; exon_number "19";
CM025023.1	Genbank	exon	19772855	19772962	.	+	.	gene_id "G4P62_012045"; transcript_id "gnl|WGS:JAAVVJ|G4P62_T019954"; locus_tag "G4P62_012045"; note "transcript variant X1"; orig_protein_id "gnl|WGS:JAAVVJ|G4P62_P019954"; orig_transcript_id "gnl|WGS:JAAVVJ|G4P62_T019954"; product "serine/threonine-protein kinase tousled-like 2"; transcript_biotype "mRNA"; exon_number "20";
CM025023.1	Genbank	exon	19773076	19773884	.	+	.	gene_id "G4P62_012045"; transcript_id "gnl|WGS:JAAVVJ|G4P62_T019954"; locus_tag "G4P62_012045"; note "transcript variant X1"; orig_protein_id "gnl|WGS:JAAVVJ|G4P62_P019954"; orig_transcript_id "gnl|WGS:JAAVVJ|G4P62_T019954"; product "serine/threonine-protein kinase tousled-like 2"; transcript_biotype "mRNA"; exon_number "21";
CM025023.1	Genbank	CDS	19763600	19763680	.	+	0	gene_id "G4P62_012045"; transcript_id "gnl|WGS:JAAVVJ|G4P62_T019954"; gbkey "CDS"; locus_tag "G4P62_012045"; orig_transcript_id "gnl|WGS:JAAVVJ|G4P62_T019954"; product "transcript variant X1"; protein_id "KAF7204361.1"; exon_number "2";
CM025023.1	Genbank	CDS	19767034	19767087	.	+	0	gene_id "G4P62_012045"; transcript_id "gnl|WGS:JAAVVJ|G4P62_T019954"; gbkey "CDS"; locus_tag "G4P62_012045"; orig_transcript_id "gnl|WGS:JAAVVJ|G4P62_T019954"; product "transcript variant X1"; protein_id "KAF7204361.1"; exon_number "3";
CM025023.1	Genbank	CDS	19767209	19767263	.	+	0	gene_id "G4P62_012045"; transcript_id "gnl|WGS:JAAVVJ|G4P62_T019954"; gbkey "CDS"; locus_tag "G4P62_012045"; orig_transcript_id "gnl|WGS:JAAVVJ|G4P62_T019954"; product "transcript variant X1"; protein_id "KAF7204361.1"; exon_number "4";
CM025023.1	Genbank	CDS	19767864	19767901	.	+	2	gene_id "G4P62_012045"; transcript_id "gnl|WGS:JAAVVJ|G4P62_T019954"; gbkey "CDS"; locus_tag "G4P62_012045"; orig_transcript_id "gnl|WGS:JAAVVJ|G4P62_T019954"; product "transcript variant X1"; protein_id "KAF7204361.1"; exon_number "5";
CM025023.1	Genbank	CDS	19768011	19768106	.	+	0	gene_id "G4P62_012045"; transcript_id "gnl|WGS:JAAVVJ|G4P62_T019954"; gbkey "CDS"; locus_tag "G4P62_012045"; orig_transcript_id "gnl|WGS:JAAVVJ|G4P62_T019954"; product "transcript variant X1"; protein_id "KAF7204361.1"; exon_number "6";
CM025023.1	Genbank	CDS	19768252	19768359	.	+	0	gene_id "G4P62_012045"; transcript_id "gnl|WGS:JAAVVJ|G4P62_T019954"; gbkey "CDS"; locus_tag "G4P62_012045"; orig_transcript_id "gnl|WGS:JAAVVJ|G4P62_T019954"; product "transcript variant X1"; protein_id "KAF7204361.1"; exon_number "7";
CM025023.1	Genbank	CDS	19769960	19770052	.	+	0	gene_id "G4P62_012045"; transcript_id "gnl|WGS:JAAVVJ|G4P62_T019954"; gbkey "CDS"; locus_tag "G4P62_012045"; orig_transcript_id "gnl|WGS:JAAVVJ|G4P62_T019954"; product "transcript variant X1"; protein_id "KAF7204361.1"; exon_number "8";
CM025023.1	Genbank	CDS	19770139	19770249	.	+	0	gene_id "G4P62_012045"; transcript_id "gnl|WGS:JAAVVJ|G4P62_T019954"; gbkey "CDS"; locus_tag "G4P62_012045"; orig_transcript_id "gnl|WGS:JAAVVJ|G4P62_T019954"; product "transcript variant X1"; protein_id "KAF7204361.1"; exon_number "9";
CM025023.1	Genbank	CDS	19770406	19770542	.	+	0	gene_id "G4P62_012045"; transcript_id "gnl|WGS:JAAVVJ|G4P62_T019954"; gbkey "CDS"; locus_tag "G4P62_012045"; orig_transcript_id "gnl|WGS:JAAVVJ|G4P62_T019954"; product "transcript variant X1"; protein_id "KAF7204361.1"; exon_number "10";
CM025023.1	Genbank	CDS	19770618	19770761	.	+	1	gene_id "G4P62_012045"; transcript_id "gnl|WGS:JAAVVJ|G4P62_T019954"; gbkey "CDS"; locus_tag "G4P62_012045"; orig_transcript_id "gnl|WGS:JAAVVJ|G4P62_T019954"; product "transcript variant X1"; protein_id "KAF7204361.1"; exon_number "11";
CM025023.1	Genbank	CDS	19771193	19771259	.	+	1	gene_id "G4P62_012045"; transcript_id "gnl|WGS:JAAVVJ|G4P62_T019954"; gbkey "CDS"; locus_tag "G4P62_012045"; orig_transcript_id "gnl|WGS:JAAVVJ|G4P62_T019954"; product "transcript variant X1"; protein_id "KAF7204361.1"; exon_number "12";
CM025023.1	Genbank	CDS	19771351	19771448	.	+	0	gene_id "G4P62_012045"; transcript_id "gnl|WGS:JAAVVJ|G4P62_T019954"; gbkey "CDS"; locus_tag "G4P62_012045"; orig_transcript_id "gnl|WGS:JAAVVJ|G4P62_T019954"; product "transcript variant X1"; protein_id "KAF7204361.1"; exon_number "13";
CM025023.1	Genbank	CDS	19771538	19771619	.	+	1	gene_id "G4P62_012045"; transcript_id "gnl|WGS:JAAVVJ|G4P62_T019954"; gbkey "CDS"; locus_tag "G4P62_012045"; orig_transcript_id "gnl|WGS:JAAVVJ|G4P62_T019954"; product "transcript variant X1"; protein_id "KAF7204361.1"; exon_number "14";
CM025023.1	Genbank	CDS	19771755	19771846	.	+	0	gene_id "G4P62_012045"; transcript_id "gnl|WGS:JAAVVJ|G4P62_T019954"; gbkey "CDS"; locus_tag "G4P62_012045"; orig_transcript_id "gnl|WGS:JAAVVJ|G4P62_T019954"; product "transcript variant X1"; protein_id "KAF7204361.1"; exon_number "15";
CM025023.1	Genbank	CDS	19771954	19772043	.	+	1	gene_id "G4P62_012045"; transcript_id "gnl|WGS:JAAVVJ|G4P62_T019954"; gbkey "CDS"; locus_tag "G4P62_012045"; orig_transcript_id "gnl|WGS:JAAVVJ|G4P62_T019954"; product "transcript variant X1"; protein_id "KAF7204361.1"; exon_number "16";
CM025023.1	Genbank	CDS	19772187	19772356	.	+	1	gene_id "G4P62_012045"; transcript_id "gnl|WGS:JAAVVJ|G4P62_T019954"; gbkey "CDS"; locus_tag "G4P62_012045"; orig_transcript_id "gnl|WGS:JAAVVJ|G4P62_T019954"; product "transcript variant X1"; protein_id "KAF7204361.1"; exon_number "17";
CM025023.1	Genbank	CDS	19772428	19772566	.	+	2	gene_id "G4P62_012045"; transcript_id "gnl|WGS:JAAVVJ|G4P62_T019954"; gbkey "CDS"; locus_tag "G4P62_012045"; orig_transcript_id "gnl|WGS:JAAVVJ|G4P62_T019954"; product "transcript variant X1"; protein_id "KAF7204361.1"; exon_number "18";
CM025023.1	Genbank	CDS	19772658	19772769	.	+	1	gene_id "G4P62_012045"; transcript_id "gnl|WGS:JAAVVJ|G4P62_T019954"; gbkey "CDS"; locus_tag "G4P62_012045"; orig_transcript_id "gnl|WGS:JAAVVJ|G4P62_T019954"; product "transcript variant X1"; protein_id "KAF7204361.1"; exon_number "19";
CM025023.1	Genbank	CDS	19772855	19772962	.	+	0	gene_id "G4P62_012045"; transcript_id "gnl|WGS:JAAVVJ|G4P62_T019954"; gbkey "CDS"; locus_tag "G4P62_012045"; orig_transcript_id "gnl|WGS:JAAVVJ|G4P62_T019954"; product "transcript variant X1"; protein_id "KAF7204361.1"; exon_number "20";
CM025023.1	Genbank	CDS	19773076	19773246	.	+	0	gene_id "G4P62_012045"; transcript_id "gnl|WGS:JAAVVJ|G4P62_T019954"; gbkey "CDS"; locus_tag "G4P62_012045"; orig_transcript_id "gnl|WGS:JAAVVJ|G4P62_T019954"; product "transcript variant X1"; protein_id "KAF7204361.1"; exon_number "21";
CM025023.1	Genbank	start_codon	19763600	19763602	.	+	0	gene_id "G4P62_012045"; transcript_id "gnl|WGS:JAAVVJ|G4P62_T019954"; gbkey "CDS"; locus_tag "G4P62_012045"; orig_transcript_id "gnl|WGS:JAAVVJ|G4P62_T019954"; product "transcript variant X1"; protein_id "KAF7204361.1"; exon_number "2";
CM025023.1	Genbank	stop_codon	19773247	19773249	.	+	0	gene_id "G4P62_012045"; transcript_id "gnl|WGS:JAAVVJ|G4P62_T019954"; gbkey "CDS"; locus_tag "G4P62_012045"; orig_transcript_id "gnl|WGS:JAAVVJ|G4P62_T019954"; product "transcript variant X1"; protein_id "KAF7204361.1"; exon_number "21";
CM025023.1	Genbank	transcript	19761880	19773884	.	+	.	gene_id "G4P62_012045"; transcript_id "gnl|WGS:JAAVVJ|G4P62_T019953"; gbkey "mRNA"; locus_tag "G4P62_012045"; note "transcript variant X2"; orig_protein_id "gnl|WGS:JAAVVJ|G4P62_P019953"; orig_transcript_id "gnl|WGS:JAAVVJ|G4P62_T019953"; product "serine/threonine-protein kinase tousled-like 2"; transcript_biotype "mRNA";
CM025023.1	Genbank	exon	19761880	19762345	.	+	.	gene_id "G4P62_012045"; transcript_id "gnl|WGS:JAAVVJ|G4P62_T019953"; locus_tag "G4P62_012045"; note "transcript variant X2"; orig_protein_id "gnl|WGS:JAAVVJ|G4P62_P019953"; orig_transcript_id "gnl|WGS:JAAVVJ|G4P62_T019953"; product "serine/threonine-protein kinase tousled-like 2"; transcript_biotype "mRNA"; exon_number "1";
CM025023.1	Genbank	exon	19763598	19763680	.	+	.	gene_id "G4P62_012045"; transcript_id "gnl|WGS:JAAVVJ|G4P62_T019953"; locus_tag "G4P62_012045"; note "transcript variant X2"; orig_protein_id "gnl|WGS:JAAVVJ|G4P62_P019953"; orig_transcript_id "gnl|WGS:JAAVVJ|G4P62_T019953"; product "serine/threonine-protein kinase tousled-like 2"; transcript_biotype "mRNA"; exon_number "2";
CM025023.1	Genbank	exon	19767034	19767087	.	+	.	gene_id "G4P62_012045"; transcript_id "gnl|WGS:JAAVVJ|G4P62_T019953"; locus_tag "G4P62_012045"; note "transcript variant X2"; orig_protein_id "gnl|WGS:JAAVVJ|G4P62_P019953"; orig_transcript_id "gnl|WGS:JAAVVJ|G4P62_T019953"; product "serine/threonine-protein kinase tousled-like 2"; transcript_biotype "mRNA"; exon_number "3";
CM025023.1	Genbank	exon	19767209	19767263	.	+	.	gene_id "G4P62_012045"; transcript_id "gnl|WGS:JAAVVJ|G4P62_T019953"; locus_tag "G4P62_012045"; note "transcript variant X2"; orig_protein_id "gnl|WGS:JAAVVJ|G4P62_P019953"; orig_transcript_id "gnl|WGS:JAAVVJ|G4P62_T019953"; product "serine/threonine-protein kinase tousled-like 2"; transcript_biotype "mRNA"; exon_number "4";
CM025023.1	Genbank	exon	19767864	19767901	.	+	.	gene_id "G4P62_012045"; transcript_id "gnl|WGS:JAAVVJ|G4P62_T019953"; locus_tag "G4P62_012045"; note "transcript variant X2"; orig_protein_id "gnl|WGS:JAAVVJ|G4P62_P019953"; orig_transcript_id "gnl|WGS:JAAVVJ|G4P62_T019953"; product "serine/threonine-protein kinase tousled-like 2"; transcript_biotype "mRNA"; exon_number "5";
CM025023.1	Genbank	exon	19768014	19768106	.	+	.	gene_id "G4P62_012045"; transcript_id "gnl|WGS:JAAVVJ|G4P62_T019953"; locus_tag "G4P62_012045"; note "transcript variant X2"; orig_protein_id "gnl|WGS:JAAVVJ|G4P62_P019953"; orig_transcript_id "gnl|WGS:JAAVVJ|G4P62_T019953"; product "serine/threonine-protein kinase tousled-like 2"; transcript_biotype "mRNA"; exon_number "6";
CM025023.1	Genbank	exon	19768252	19768359	.	+	.	gene_id "G4P62_012045"; transcript_id "gnl|WGS:JAAVVJ|G4P62_T019953"; locus_tag "G4P62_012045"; note "transcript variant X2"; orig_protein_id "gnl|WGS:JAAVVJ|G4P62_P019953"; orig_transcript_id "gnl|WGS:JAAVVJ|G4P62_T019953"; product "serine/threonine-protein kinase tousled-like 2"; transcript_biotype "mRNA"; exon_number "7";
CM025023.1	Genbank	exon	19769960	19770052	.	+	.	gene_id "G4P62_012045"; transcript_id "gnl|WGS:JAAVVJ|G4P62_T019953"; locus_tag "G4P62_012045"; note "transcript variant X2"; orig_protein_id "gnl|WGS:JAAVVJ|G4P62_P019953"; orig_transcript_id "gnl|WGS:JAAVVJ|G4P62_T019953"; product "serine/threonine-protein kinase tousled-like 2"; transcript_biotype "mRNA"; exon_number "8";
CM025023.1	Genbank	exon	19770139	19770249	.	+	.	gene_id "G4P62_012045"; transcript_id "gnl|WGS:JAAVVJ|G4P62_T019953"; locus_tag "G4P62_012045"; note "transcript variant X2"; orig_protein_id "gnl|WGS:JAAVVJ|G4P62_P019953"; orig_transcript_id "gnl|WGS:JAAVVJ|G4P62_T019953"; product "serine/threonine-protein kinase tousled-like 2"; transcript_biotype "mRNA"; exon_number "9";
CM025023.1	Genbank	exon	19770406	19770542	.	+	.	gene_id "G4P62_012045"; transcript_id "gnl|WGS:JAAVVJ|G4P62_T019953"; locus_tag "G4P62_012045"; note "transcript variant X2"; orig_protein_id "gnl|WGS:JAAVVJ|G4P62_P019953"; orig_transcript_id "gnl|WGS:JAAVVJ|G4P62_T019953"; product "serine/threonine-protein kinase tousled-like 2"; transcript_biotype "mRNA"; exon_number "10";
CM025023.1	Genbank	exon	19770618	19770761	.	+	.	gene_id "G4P62_012045"; transcript_id "gnl|WGS:JAAVVJ|G4P62_T019953"; locus_tag "G4P62_012045"; note "transcript variant X2"; orig_protein_id "gnl|WGS:JAAVVJ|G4P62_P019953"; orig_transcript_id "gnl|WGS:JAAVVJ|G4P62_T019953"; product "serine/threonine-protein kinase tousled-like 2"; transcript_biotype "mRNA"; exon_number "11";
CM025023.1	Genbank	exon	19771193	19771259	.	+	.	gene_id "G4P62_012045"; transcript_id "gnl|WGS:JAAVVJ|G4P62_T019953"; locus_tag "G4P62_012045"; note "transcript variant X2"; orig_protein_id "gnl|WGS:JAAVVJ|G4P62_P019953"; orig_transcript_id "gnl|WGS:JAAVVJ|G4P62_T019953"; product "serine/threonine-protein kinase tousled-like 2"; transcript_biotype "mRNA"; exon_number "12";
CM025023.1	Genbank	exon	19771351	19771448	.	+	.	gene_id "G4P62_012045"; transcript_id "gnl|WGS:JAAVVJ|G4P62_T019953"; locus_tag "G4P62_012045"; note "transcript variant X2"; orig_protein_id "gnl|WGS:JAAVVJ|G4P62_P019953"; orig_transcript_id "gnl|WGS:JAAVVJ|G4P62_T019953"; product "serine/threonine-protein kinase tousled-like 2"; transcript_biotype "mRNA"; exon_number "13";
CM025023.1	Genbank	exon	19771538	19771619	.	+	.	gene_id "G4P62_012045"; transcript_id "gnl|WGS:JAAVVJ|G4P62_T019953"; locus_tag "G4P62_012045"; note "transcript variant X2"; orig_protein_id "gnl|WGS:JAAVVJ|G4P62_P019953"; orig_transcript_id "gnl|WGS:JAAVVJ|G4P62_T019953"; product "serine/threonine-protein kinase tousled-like 2"; transcript_biotype "mRNA"; exon_number "14";
CM025023.1	Genbank	exon	19771755	19771846	.	+	.	gene_id "G4P62_012045"; transcript_id "gnl|WGS:JAAVVJ|G4P62_T019953"; locus_tag "G4P62_012045"; note "transcript variant X2"; orig_protein_id "gnl|WGS:JAAVVJ|G4P62_P019953"; orig_transcript_id "gnl|WGS:JAAVVJ|G4P62_T019953"; product "serine/threonine-protein kinase tousled-like 2"; transcript_biotype "mRNA"; exon_number "15";
CM025023.1	Genbank	exon	19771954	19772043	.	+	.	gene_id "G4P62_012045"; transcript_id "gnl|WGS:JAAVVJ|G4P62_T019953"; locus_tag "G4P62_012045"; note "transcript variant X2"; orig_protein_id "gnl|WGS:JAAVVJ|G4P62_P019953"; orig_transcript_id "gnl|WGS:JAAVVJ|G4P62_T019953"; product "serine/threonine-protein kinase tousled-like 2"; transcript_biotype "mRNA"; exon_number "16";
CM025023.1	Genbank	exon	19772187	19772356	.	+	.	gene_id "G4P62_012045"; transcript_id "gnl|WGS:JAAVVJ|G4P62_T019953"; locus_tag "G4P62_012045"; note "transcript variant X2"; orig_protein_id "gnl|WGS:JAAVVJ|G4P62_P019953"; orig_transcript_id "gnl|WGS:JAAVVJ|G4P62_T019953"; product "serine/threonine-protein kinase tousled-like 2"; transcript_biotype "mRNA"; exon_number "17";
CM025023.1	Genbank	exon	19772428	19772566	.	+	.	gene_id "G4P62_012045"; transcript_id "gnl|WGS:JAAVVJ|G4P62_T019953"; locus_tag "G4P62_012045"; note "transcript variant X2"; orig_protein_id "gnl|WGS:JAAVVJ|G4P62_P019953"; orig_transcript_id "gnl|WGS:JAAVVJ|G4P62_T019953"; product "serine/threonine-protein kinase tousled-like 2"; transcript_biotype "mRNA"; exon_number "18";
CM025023.1	Genbank	exon	19772658	19772769	.	+	.	gene_id "G4P62_012045"; transcript_id "gnl|WGS:JAAVVJ|G4P62_T019953"; locus_tag "G4P62_012045"; note "transcript variant X2"; orig_protein_id "gnl|WGS:JAAVVJ|G4P62_P019953"; orig_transcript_id "gnl|WGS:JAAVVJ|G4P62_T019953"; product "serine/threonine-protein kinase tousled-like 2"; transcript_biotype "mRNA"; exon_number "19";
CM025023.1	Genbank	exon	19772855	19772962	.	+	.	gene_id "G4P62_012045"; transcript_id "gnl|WGS:JAAVVJ|G4P62_T019953"; locus_tag "G4P62_012045"; note "transcript variant X2"; orig_protein_id "gnl|WGS:JAAVVJ|G4P62_P019953"; orig_transcript_id "gnl|WGS:JAAVVJ|G4P62_T019953"; product "serine/threonine-protein kinase tousled-like 2"; transcript_biotype "mRNA"; exon_number "20";
CM025023.1	Genbank	exon	19773076	19773884	.	+	.	gene_id "G4P62_012045"; transcript_id "gnl|WGS:JAAVVJ|G4P62_T019953"; locus_tag "G4P62_012045"; note "transcript variant X2"; orig_protein_id "gnl|WGS:JAAVVJ|G4P62_P019953"; orig_transcript_id "gnl|WGS:JAAVVJ|G4P62_T019953"; product "serine/threonine-protein kinase tousled-like 2"; transcript_biotype "mRNA"; exon_number "21";
CM025023.1	Genbank	CDS	19763600	19763680	.	+	0	gene_id "G4P62_012045"; transcript_id "gnl|WGS:JAAVVJ|G4P62_T019953"; gbkey "CDS"; locus_tag "G4P62_012045"; orig_transcript_id "gnl|WGS:JAAVVJ|G4P62_T019953"; product "transcript variant X2"; protein_id "KAF7204360.1"; exon_number "2";
CM025023.1	Genbank	CDS	19767034	19767087	.	+	0	gene_id "G4P62_012045"; transcript_id "gnl|WGS:JAAVVJ|G4P62_T019953"; gbkey "CDS"; locus_tag "G4P62_012045"; orig_transcript_id "gnl|WGS:JAAVVJ|G4P62_T019953"; product "transcript variant X2"; protein_id "KAF7204360.1"; exon_number "3";
CM025023.1	Genbank	CDS	19767209	19767263	.	+	0	gene_id "G4P62_012045"; transcript_id "gnl|WGS:JAAVVJ|G4P62_T019953"; gbkey "CDS"; locus_tag "G4P62_012045"; orig_transcript_id "gnl|WGS:JAAVVJ|G4P62_T019953"; product "transcript variant X2"; protein_id "KAF7204360.1"; exon_number "4";
CM025023.1	Genbank	CDS	19767864	19767901	.	+	2	gene_id "G4P62_012045"; transcript_id "gnl|WGS:JAAVVJ|G4P62_T019953"; gbkey "CDS"; locus_tag "G4P62_012045"; orig_transcript_id "gnl|WGS:JAAVVJ|G4P62_T019953"; product "transcript variant X2"; protein_id "KAF7204360.1"; exon_number "5";
CM025023.1	Genbank	CDS	19768014	19768106	.	+	0	gene_id "G4P62_012045"; transcript_id "gnl|WGS:JAAVVJ|G4P62_T019953"; gbkey "CDS"; locus_tag "G4P62_012045"; orig_transcript_id "gnl|WGS:JAAVVJ|G4P62_T019953"; product "transcript variant X2"; protein_id "KAF7204360.1"; exon_number "6";
CM025023.1	Genbank	CDS	19768252	19768359	.	+	0	gene_id "G4P62_012045"; transcript_id "gnl|WGS:JAAVVJ|G4P62_T019953"; gbkey "CDS"; locus_tag "G4P62_012045"; orig_transcript_id "gnl|WGS:JAAVVJ|G4P62_T019953"; product "transcript variant X2"; protein_id "KAF7204360.1"; exon_number "7";
CM025023.1	Genbank	CDS	19769960	19770052	.	+	0	gene_id "G4P62_012045"; transcript_id "gnl|WGS:JAAVVJ|G4P62_T019953"; gbkey "CDS"; locus_tag "G4P62_012045"; orig_transcript_id "gnl|WGS:JAAVVJ|G4P62_T019953"; product "transcript variant X2"; protein_id "KAF7204360.1"; exon_number "8";
CM025023.1	Genbank	CDS	19770139	19770249	.	+	0	gene_id "G4P62_012045"; transcript_id "gnl|WGS:JAAVVJ|G4P62_T019953"; gbkey "CDS"; locus_tag "G4P62_012045"; orig_transcript_id "gnl|WGS:JAAVVJ|G4P62_T019953"; product "transcript variant X2"; protein_id "KAF7204360.1"; exon_number "9";
CM025023.1	Genbank	CDS	19770406	19770542	.	+	0	gene_id "G4P62_012045"; transcript_id "gnl|WGS:JAAVVJ|G4P62_T019953"; gbkey "CDS"; locus_tag "G4P62_012045"; orig_transcript_id "gnl|WGS:JAAVVJ|G4P62_T019953"; product "transcript variant X2"; protein_id "KAF7204360.1"; exon_number "10";
CM025023.1	Genbank	CDS	19770618	19770761	.	+	1	gene_id "G4P62_012045"; transcript_id "gnl|WGS:JAAVVJ|G4P62_T019953"; gbkey "CDS"; locus_tag "G4P62_012045"; orig_transcript_id "gnl|WGS:JAAVVJ|G4P62_T019953"; product "transcript variant X2"; protein_id "KAF7204360.1"; exon_number "11";
CM025023.1	Genbank	CDS	19771193	19771259	.	+	1	gene_id "G4P62_012045"; transcript_id "gnl|WGS:JAAVVJ|G4P62_T019953"; gbkey "CDS"; locus_tag "G4P62_012045"; orig_transcript_id "gnl|WGS:JAAVVJ|G4P62_T019953"; product "transcript variant X2"; protein_id "KAF7204360.1"; exon_number "12";
CM025023.1	Genbank	CDS	19771351	19771448	.	+	0	gene_id "G4P62_012045"; transcript_id "gnl|WGS:JAAVVJ|G4P62_T019953"; gbkey "CDS"; locus_tag "G4P62_012045"; orig_transcript_id "gnl|WGS:JAAVVJ|G4P62_T019953"; product "transcript variant X2"; protein_id "KAF7204360.1"; exon_number "13";
CM025023.1	Genbank	CDS	19771538	19771619	.	+	1	gene_id "G4P62_012045"; transcript_id "gnl|WGS:JAAVVJ|G4P62_T019953"; gbkey "CDS"; locus_tag "G4P62_012045"; orig_transcript_id "gnl|WGS:JAAVVJ|G4P62_T019953"; product "transcript variant X2"; protein_id "KAF7204360.1"; exon_number "14";
CM025023.1	Genbank	CDS	19771755	19771846	.	+	0	gene_id "G4P62_012045"; transcript_id "gnl|WGS:JAAVVJ|G4P62_T019953"; gbkey "CDS"; locus_tag "G4P62_012045"; orig_transcript_id "gnl|WGS:JAAVVJ|G4P62_T019953"; product "transcript variant X2"; protein_id "KAF7204360.1"; exon_number "15";
CM025023.1	Genbank	CDS	19771954	19772043	.	+	1	gene_id "G4P62_012045"; transcript_id "gnl|WGS:JAAVVJ|G4P62_T019953"; gbkey "CDS"; locus_tag "G4P62_012045"; orig_transcript_id "gnl|WGS:JAAVVJ|G4P62_T019953"; product "transcript variant X2"; protein_id "KAF7204360.1"; exon_number "16";
CM025023.1	Genbank	CDS	19772187	19772356	.	+	1	gene_id "G4P62_012045"; transcript_id "gnl|WGS:JAAVVJ|G4P62_T019953"; gbkey "CDS"; locus_tag "G4P62_012045"; orig_transcript_id "gnl|WGS:JAAVVJ|G4P62_T019953"; product "transcript variant X2"; protein_id "KAF7204360.1"; exon_number "17";
CM025023.1	Genbank	CDS	19772428	19772566	.	+	2	gene_id "G4P62_012045"; transcript_id "gnl|WGS:JAAVVJ|G4P62_T019953"; gbkey "CDS"; locus_tag "G4P62_012045"; orig_transcript_id "gnl|WGS:JAAVVJ|G4P62_T019953"; product "transcript variant X2"; protein_id "KAF7204360.1"; exon_number "18";
CM025023.1	Genbank	CDS	19772658	19772769	.	+	1	gene_id "G4P62_012045"; transcript_id "gnl|WGS:JAAVVJ|G4P62_T019953"; gbkey "CDS"; locus_tag "G4P62_012045"; orig_transcript_id "gnl|WGS:JAAVVJ|G4P62_T019953"; product "transcript variant X2"; protein_id "KAF7204360.1"; exon_number "19";
CM025023.1	Genbank	CDS	19772855	19772962	.	+	0	gene_id "G4P62_012045"; transcript_id "gnl|WGS:JAAVVJ|G4P62_T019953"; gbkey "CDS"; locus_tag "G4P62_012045"; orig_transcript_id "gnl|WGS:JAAVVJ|G4P62_T019953"; product "transcript variant X2"; protein_id "KAF7204360.1"; exon_number "20";
CM025023.1	Genbank	CDS	19773076	19773246	.	+	0	gene_id "G4P62_012045"; transcript_id "gnl|WGS:JAAVVJ|G4P62_T019953"; gbkey "CDS"; locus_tag "G4P62_012045"; orig_transcript_id "gnl|WGS:JAAVVJ|G4P62_T019953"; product "transcript variant X2"; protein_id "KAF7204360.1"; exon_number "21";
CM025023.1	Genbank	start_codon	19763600	19763602	.	+	0	gene_id "G4P62_012045"; transcript_id "gnl|WGS:JAAVVJ|G4P62_T019953"; gbkey "CDS"; locus_tag "G4P62_012045"; orig_transcript_id "gnl|WGS:JAAVVJ|G4P62_T019953"; product "transcript variant X2"; protein_id "KAF7204360.1"; exon_number "2";
CM025023.1	Genbank	stop_codon	19773247	19773249	.	+	0	gene_id "G4P62_012045"; transcript_id "gnl|WGS:JAAVVJ|G4P62_T019953"; gbkey "CDS"; locus_tag "G4P62_012045"; orig_transcript_id "gnl|WGS:JAAVVJ|G4P62_T019953"; product "transcript variant X2"; protein_id "KAF7204360.1"; exon_number "21";
CM025023.1	Genbank	gene	19773945	19777291	.	-	.	gene_id "G4P62_012044"; transcript_id ""; description "beclin-1 isoform X1"; gbkey "Gene"; gene "becn1"; gene_biotype "protein_coding"; locus_tag "G4P62_012044";
CM025023.1	Genbank	transcript	19773945	19777291	.	-	.	gene_id "G4P62_012044"; transcript_id "gnl|WGS:JAAVVJ|G4P62_T019950"; gbkey "mRNA"; gene "becn1"; locus_tag "G4P62_012044"; note "autophagy related; transcript variant X3"; orig_protein_id "gnl|WGS:JAAVVJ|G4P62_P019950"; orig_transcript_id "gnl|WGS:JAAVVJ|G4P62_T019950"; product "beclin 1"; transcript_biotype "mRNA";
CM025023.1	Genbank	exon	19777116	19777291	.	-	.	gene_id "G4P62_012044"; transcript_id "gnl|WGS:JAAVVJ|G4P62_T019950"; gene "becn1"; locus_tag "G4P62_012044"; note "autophagy related; transcript variant X3"; orig_protein_id "gnl|WGS:JAAVVJ|G4P62_P019950"; orig_transcript_id "gnl|WGS:JAAVVJ|G4P62_T019950"; product "beclin 1"; transcript_biotype "mRNA"; exon_number "1";
CM025023.1	Genbank	exon	19776865	19776997	.	-	.	gene_id "G4P62_012044"; transcript_id "gnl|WGS:JAAVVJ|G4P62_T019950"; gene "becn1"; locus_tag "G4P62_012044"; note "autophagy related; transcript variant X3"; orig_protein_id "gnl|WGS:JAAVVJ|G4P62_P019950"; orig_transcript_id "gnl|WGS:JAAVVJ|G4P62_T019950"; product "beclin 1"; transcript_biotype "mRNA"; exon_number "2";
CM025023.1	Genbank	exon	19776720	19776784	.	-	.	gene_id "G4P62_012044"; transcript_id "gnl|WGS:JAAVVJ|G4P62_T019950"; gene "becn1"; locus_tag "G4P62_012044"; note "autophagy related; transcript variant X3"; orig_protein_id "gnl|WGS:JAAVVJ|G4P62_P019950"; orig_transcript_id "gnl|WGS:JAAVVJ|G4P62_T019950"; product "beclin 1"; transcript_biotype "mRNA"; exon_number "3";
CM025023.1	Genbank	exon	19776568	19776626	.	-	.	gene_id "G4P62_012044"; transcript_id "gnl|WGS:JAAVVJ|G4P62_T019950"; gene "becn1"; locus_tag "G4P62_012044"; note "autophagy related; transcript variant X3"; orig_protein_id "gnl|WGS:JAAVVJ|G4P62_P019950"; orig_transcript_id "gnl|WGS:JAAVVJ|G4P62_T019950"; product "beclin 1"; transcript_biotype "mRNA"; exon_number "4";
CM025023.1	Genbank	exon	19776365	19776455	.	-	.	gene_id "G4P62_012044"; transcript_id "gnl|WGS:JAAVVJ|G4P62_T019950"; gene "becn1"; locus_tag "G4P62_012044"; note "autophagy related; transcript variant X3"; orig_protein_id "gnl|WGS:JAAVVJ|G4P62_P019950"; orig_transcript_id "gnl|WGS:JAAVVJ|G4P62_T019950"; product "beclin 1"; transcript_biotype "mRNA"; exon_number "5";
CM025023.1	Genbank	exon	19776131	19776267	.	-	.	gene_id "G4P62_012044"; transcript_id "gnl|WGS:JAAVVJ|G4P62_T019950"; gene "becn1"; locus_tag "G4P62_012044"; note "autophagy related; transcript variant X3"; orig_protein_id "gnl|WGS:JAAVVJ|G4P62_P019950"; orig_transcript_id "gnl|WGS:JAAVVJ|G4P62_T019950"; product "beclin 1"; transcript_biotype "mRNA"; exon_number "6";
CM025023.1	Genbank	exon	19775859	19776053	.	-	.	gene_id "G4P62_012044"; transcript_id "gnl|WGS:JAAVVJ|G4P62_T019950"; gene "becn1"; locus_tag "G4P62_012044"; note "autophagy related; transcript variant X3"; orig_protein_id "gnl|WGS:JAAVVJ|G4P62_P019950"; orig_transcript_id "gnl|WGS:JAAVVJ|G4P62_T019950"; product "beclin 1"; transcript_biotype "mRNA"; exon_number "7";
CM025023.1	Genbank	exon	19775629	19775775	.	-	.	gene_id "G4P62_012044"; transcript_id "gnl|WGS:JAAVVJ|G4P62_T019950"; gene "becn1"; locus_tag "G4P62_012044"; note "autophagy related; transcript variant X3"; orig_protein_id "gnl|WGS:JAAVVJ|G4P62_P019950"; orig_transcript_id "gnl|WGS:JAAVVJ|G4P62_T019950"; product "beclin 1"; transcript_biotype "mRNA"; exon_number "8";
CM025023.1	Genbank	exon	19775379	19775528	.	-	.	gene_id "G4P62_012044"; transcript_id "gnl|WGS:JAAVVJ|G4P62_T019950"; gene "becn1"; locus_tag "G4P62_012044"; note "autophagy related; transcript variant X3"; orig_protein_id "gnl|WGS:JAAVVJ|G4P62_P019950"; orig_transcript_id "gnl|WGS:JAAVVJ|G4P62_T019950"; product "beclin 1"; transcript_biotype "mRNA"; exon_number "9";
CM025023.1	Genbank	exon	19775230	19775290	.	-	.	gene_id "G4P62_012044"; transcript_id "gnl|WGS:JAAVVJ|G4P62_T019950"; gene "becn1"; locus_tag "G4P62_012044"; note "autophagy related; transcript variant X3"; orig_protein_id "gnl|WGS:JAAVVJ|G4P62_P019950"; orig_transcript_id "gnl|WGS:JAAVVJ|G4P62_T019950"; product "beclin 1"; transcript_biotype "mRNA"; exon_number "10";
CM025023.1	Genbank	exon	19775005	19775147	.	-	.	gene_id "G4P62_012044"; transcript_id "gnl|WGS:JAAVVJ|G4P62_T019950"; gene "becn1"; locus_tag "G4P62_012044"; note "autophagy related; transcript variant X3"; orig_protein_id "gnl|WGS:JAAVVJ|G4P62_P019950"; orig_transcript_id "gnl|WGS:JAAVVJ|G4P62_T019950"; product "beclin 1"; transcript_biotype "mRNA"; exon_number "11";
CM025023.1	Genbank	exon	19773945	19774441	.	-	.	gene_id "G4P62_012044"; transcript_id "gnl|WGS:JAAVVJ|G4P62_T019950"; gene "becn1"; locus_tag "G4P62_012044"; note "autophagy related; transcript variant X3"; orig_protein_id "gnl|WGS:JAAVVJ|G4P62_P019950"; orig_transcript_id "gnl|WGS:JAAVVJ|G4P62_T019950"; product "beclin 1"; transcript_biotype "mRNA"; exon_number "12";
CM025023.1	Genbank	CDS	19776865	19776991	.	-	0	gene_id "G4P62_012044"; transcript_id "gnl|WGS:JAAVVJ|G4P62_T019950"; gbkey "CDS"; gene "becn1"; locus_tag "G4P62_012044"; orig_transcript_id "gnl|WGS:JAAVVJ|G4P62_T019950"; product "transcript variant X3"; protein_id "KAF7204357.1"; exon_number "2";
CM025023.1	Genbank	CDS	19776720	19776784	.	-	2	gene_id "G4P62_012044"; transcript_id "gnl|WGS:JAAVVJ|G4P62_T019950"; gbkey "CDS"; gene "becn1"; locus_tag "G4P62_012044"; orig_transcript_id "gnl|WGS:JAAVVJ|G4P62_T019950"; product "transcript variant X3"; protein_id "KAF7204357.1"; exon_number "3";
CM025023.1	Genbank	CDS	19776568	19776626	.	-	0	gene_id "G4P62_012044"; transcript_id "gnl|WGS:JAAVVJ|G4P62_T019950"; gbkey "CDS"; gene "becn1"; locus_tag "G4P62_012044"; orig_transcript_id "gnl|WGS:JAAVVJ|G4P62_T019950"; product "transcript variant X3"; protein_id "KAF7204357.1"; exon_number "4";
CM025023.1	Genbank	CDS	19776365	19776455	.	-	1	gene_id "G4P62_012044"; transcript_id "gnl|WGS:JAAVVJ|G4P62_T019950"; gbkey "CDS"; gene "becn1"; locus_tag "G4P62_012044"; orig_transcript_id "gnl|WGS:JAAVVJ|G4P62_T019950"; product "transcript variant X3"; protein_id "KAF7204357.1"; exon_number "5";
CM025023.1	Genbank	CDS	19776131	19776267	.	-	0	gene_id "G4P62_012044"; transcript_id "gnl|WGS:JAAVVJ|G4P62_T019950"; gbkey "CDS"; gene "becn1"; locus_tag "G4P62_012044"; orig_transcript_id "gnl|WGS:JAAVVJ|G4P62_T019950"; product "transcript variant X3"; protein_id "KAF7204357.1"; exon_number "6";
CM025023.1	Genbank	CDS	19775859	19776053	.	-	1	gene_id "G4P62_012044"; transcript_id "gnl|WGS:JAAVVJ|G4P62_T019950"; gbkey "CDS"; gene "becn1"; locus_tag "G4P62_012044"; orig_transcript_id "gnl|WGS:JAAVVJ|G4P62_T019950"; product "transcript variant X3"; protein_id "KAF7204357.1"; exon_number "7";
CM025023.1	Genbank	CDS	19775629	19775775	.	-	1	gene_id "G4P62_012044"; transcript_id "gnl|WGS:JAAVVJ|G4P62_T019950"; gbkey "CDS"; gene "becn1"; locus_tag "G4P62_012044"; orig_transcript_id "gnl|WGS:JAAVVJ|G4P62_T019950"; product "transcript variant X3"; protein_id "KAF7204357.1"; exon_number "8";
CM025023.1	Genbank	CDS	19775379	19775528	.	-	1	gene_id "G4P62_012044"; transcript_id "gnl|WGS:JAAVVJ|G4P62_T019950"; gbkey "CDS"; gene "becn1"; locus_tag "G4P62_012044"; orig_transcript_id "gnl|WGS:JAAVVJ|G4P62_T019950"; product "transcript variant X3"; protein_id "KAF7204357.1"; exon_number "9";
CM025023.1	Genbank	CDS	19775230	19775290	.	-	1	gene_id "G4P62_012044"; transcript_id "gnl|WGS:JAAVVJ|G4P62_T019950"; gbkey "CDS"; gene "becn1"; locus_tag "G4P62_012044"; orig_transcript_id "gnl|WGS:JAAVVJ|G4P62_T019950"; product "transcript variant X3"; protein_id "KAF7204357.1"; exon_number "10";
CM025023.1	Genbank	CDS	19775005	19775147	.	-	0	gene_id "G4P62_012044"; transcript_id "gnl|WGS:JAAVVJ|G4P62_T019950"; gbkey "CDS"; gene "becn1"; locus_tag "G4P62_012044"; orig_transcript_id "gnl|WGS:JAAVVJ|G4P62_T019950"; product "transcript variant X3"; protein_id "KAF7204357.1"; exon_number "11";
CM025023.1	Genbank	CDS	19774276	19774441	.	-	1	gene_id "G4P62_012044"; transcript_id "gnl|WGS:JAAVVJ|G4P62_T019950"; gbkey "CDS"; gene "becn1"; locus_tag "G4P62_012044"; orig_transcript_id "gnl|WGS:JAAVVJ|G4P62_T019950"; product "transcript variant X3"; protein_id "KAF7204357.1"; exon_number "12";
CM025023.1	Genbank	start_codon	19776989	19776991	.	-	0	gene_id "G4P62_012044"; transcript_id "gnl|WGS:JAAVVJ|G4P62_T019950"; gbkey "CDS"; gene "becn1"; locus_tag "G4P62_012044"; orig_transcript_id "gnl|WGS:JAAVVJ|G4P62_T019950"; product "transcript variant X3"; protein_id "KAF7204357.1"; exon_number "2";
CM025023.1	Genbank	stop_codon	19774273	19774275	.	-	0	gene_id "G4P62_012044"; transcript_id "gnl|WGS:JAAVVJ|G4P62_T019950"; gbkey "CDS"; gene "becn1"; locus_tag "G4P62_012044"; orig_transcript_id "gnl|WGS:JAAVVJ|G4P62_T019950"; product "transcript variant X3"; protein_id "KAF7204357.1"; exon_number "12";
CM025023.1	Genbank	transcript	19773945	19777291	.	-	.	gene_id "G4P62_012044"; transcript_id "gnl|WGS:JAAVVJ|G4P62_T019949"; gbkey "mRNA"; gene "becn1"; locus_tag "G4P62_012044"; note "autophagy related; transcript variant X1"; orig_protein_id "gnl|WGS:JAAVVJ|G4P62_P019949"; orig_transcript_id "gnl|WGS:JAAVVJ|G4P62_T019949"; product "beclin 1"; transcript_biotype "mRNA";
CM025023.1	Genbank	exon	19777116	19777291	.	-	.	gene_id "G4P62_012044"; transcript_id "gnl|WGS:JAAVVJ|G4P62_T019949"; gene "becn1"; locus_tag "G4P62_012044"; note "autophagy related; transcript variant X1"; orig_protein_id "gnl|WGS:JAAVVJ|G4P62_P019949"; orig_transcript_id "gnl|WGS:JAAVVJ|G4P62_T019949"; product "beclin 1"; transcript_biotype "mRNA"; exon_number "1";
CM025023.1	Genbank	exon	19776865	19776997	.	-	.	gene_id "G4P62_012044"; transcript_id "gnl|WGS:JAAVVJ|G4P62_T019949"; gene "becn1"; locus_tag "G4P62_012044"; note "autophagy related; transcript variant X1"; orig_protein_id "gnl|WGS:JAAVVJ|G4P62_P019949"; orig_transcript_id "gnl|WGS:JAAVVJ|G4P62_T019949"; product "beclin 1"; transcript_biotype "mRNA"; exon_number "2";
CM025023.1	Genbank	exon	19776720	19776784	.	-	.	gene_id "G4P62_012044"; transcript_id "gnl|WGS:JAAVVJ|G4P62_T019949"; gene "becn1"; locus_tag "G4P62_012044"; note "autophagy related; transcript variant X1"; orig_protein_id "gnl|WGS:JAAVVJ|G4P62_P019949"; orig_transcript_id "gnl|WGS:JAAVVJ|G4P62_T019949"; product "beclin 1"; transcript_biotype "mRNA"; exon_number "3";
CM025023.1	Genbank	exon	19776535	19776626	.	-	.	gene_id "G4P62_012044"; transcript_id "gnl|WGS:JAAVVJ|G4P62_T019949"; gene "becn1"; locus_tag "G4P62_012044"; note "autophagy related; transcript variant X1"; orig_protein_id "gnl|WGS:JAAVVJ|G4P62_P019949"; orig_transcript_id "gnl|WGS:JAAVVJ|G4P62_T019949"; product "beclin 1"; transcript_biotype "mRNA"; exon_number "4";
CM025023.1	Genbank	exon	19776365	19776455	.	-	.	gene_id "G4P62_012044"; transcript_id "gnl|WGS:JAAVVJ|G4P62_T019949"; gene "becn1"; locus_tag "G4P62_012044"; note "autophagy related; transcript variant X1"; orig_protein_id "gnl|WGS:JAAVVJ|G4P62_P019949"; orig_transcript_id "gnl|WGS:JAAVVJ|G4P62_T019949"; product "beclin 1"; transcript_biotype "mRNA"; exon_number "5";
CM025023.1	Genbank	exon	19776131	19776267	.	-	.	gene_id "G4P62_012044"; transcript_id "gnl|WGS:JAAVVJ|G4P62_T019949"; gene "becn1"; locus_tag "G4P62_012044"; note "autophagy related; transcript variant X1"; orig_protein_id "gnl|WGS:JAAVVJ|G4P62_P019949"; orig_transcript_id "gnl|WGS:JAAVVJ|G4P62_T019949"; product "beclin 1"; transcript_biotype "mRNA"; exon_number "6";
CM025023.1	Genbank	exon	19775859	19776053	.	-	.	gene_id "G4P62_012044"; transcript_id "gnl|WGS:JAAVVJ|G4P62_T019949"; gene "becn1"; locus_tag "G4P62_012044"; note "autophagy related; transcript variant X1"; orig_protein_id "gnl|WGS:JAAVVJ|G4P62_P019949"; orig_transcript_id "gnl|WGS:JAAVVJ|G4P62_T019949"; product "beclin 1"; transcript_biotype "mRNA"; exon_number "7";
CM025023.1	Genbank	exon	19775629	19775775	.	-	.	gene_id "G4P62_012044"; transcript_id "gnl|WGS:JAAVVJ|G4P62_T019949"; gene "becn1"; locus_tag "G4P62_012044"; note "autophagy related; transcript variant X1"; orig_protein_id "gnl|WGS:JAAVVJ|G4P62_P019949"; orig_transcript_id "gnl|WGS:JAAVVJ|G4P62_T019949"; product "beclin 1"; transcript_biotype "mRNA"; exon_number "8";
CM025023.1	Genbank	exon	19775379	19775528	.	-	.	gene_id "G4P62_012044"; transcript_id "gnl|WGS:JAAVVJ|G4P62_T019949"; gene "becn1"; locus_tag "G4P62_012044"; note "autophagy related; transcript variant X1"; orig_protein_id "gnl|WGS:JAAVVJ|G4P62_P019949"; orig_transcript_id "gnl|WGS:JAAVVJ|G4P62_T019949"; product "beclin 1"; transcript_biotype "mRNA"; exon_number "9";
CM025023.1	Genbank	exon	19775230	19775290	.	-	.	gene_id "G4P62_012044"; transcript_id "gnl|WGS:JAAVVJ|G4P62_T019949"; gene "becn1"; locus_tag "G4P62_012044"; note "autophagy related; transcript variant X1"; orig_protein_id "gnl|WGS:JAAVVJ|G4P62_P019949"; orig_transcript_id "gnl|WGS:JAAVVJ|G4P62_T019949"; product "beclin 1"; transcript_biotype "mRNA"; exon_number "10";
CM025023.1	Genbank	exon	19775005	19775147	.	-	.	gene_id "G4P62_012044"; transcript_id "gnl|WGS:JAAVVJ|G4P62_T019949"; gene "becn1"; locus_tag "G4P62_012044"; note "autophagy related; transcript variant X1"; orig_protein_id "gnl|WGS:JAAVVJ|G4P62_P019949"; orig_transcript_id "gnl|WGS:JAAVVJ|G4P62_T019949"; product "beclin 1"; transcript_biotype "mRNA"; exon_number "11";
CM025023.1	Genbank	exon	19773945	19774441	.	-	.	gene_id "G4P62_012044"; transcript_id "gnl|WGS:JAAVVJ|G4P62_T019949"; gene "becn1"; locus_tag "G4P62_012044"; note "autophagy related; transcript variant X1"; orig_protein_id "gnl|WGS:JAAVVJ|G4P62_P019949"; orig_transcript_id "gnl|WGS:JAAVVJ|G4P62_T019949"; product "beclin 1"; transcript_biotype "mRNA"; exon_number "12";
CM025023.1	Genbank	CDS	19776865	19776991	.	-	0	gene_id "G4P62_012044"; transcript_id "gnl|WGS:JAAVVJ|G4P62_T019949"; gbkey "CDS"; gene "becn1"; locus_tag "G4P62_012044"; orig_transcript_id "gnl|WGS:JAAVVJ|G4P62_T019949"; product "transcript variant X1"; protein_id "KAF7204356.1"; exon_number "2";
CM025023.1	Genbank	CDS	19776720	19776784	.	-	2	gene_id "G4P62_012044"; transcript_id "gnl|WGS:JAAVVJ|G4P62_T019949"; gbkey "CDS"; gene "becn1"; locus_tag "G4P62_012044"; orig_transcript_id "gnl|WGS:JAAVVJ|G4P62_T019949"; product "transcript variant X1"; protein_id "KAF7204356.1"; exon_number "3";
CM025023.1	Genbank	CDS	19776535	19776626	.	-	0	gene_id "G4P62_012044"; transcript_id "gnl|WGS:JAAVVJ|G4P62_T019949"; gbkey "CDS"; gene "becn1"; locus_tag "G4P62_012044"; orig_transcript_id "gnl|WGS:JAAVVJ|G4P62_T019949"; product "transcript variant X1"; protein_id "KAF7204356.1"; exon_number "4";
CM025023.1	Genbank	CDS	19776365	19776455	.	-	1	gene_id "G4P62_012044"; transcript_id "gnl|WGS:JAAVVJ|G4P62_T019949"; gbkey "CDS"; gene "becn1"; locus_tag "G4P62_012044"; orig_transcript_id "gnl|WGS:JAAVVJ|G4P62_T019949"; product "transcript variant X1"; protein_id "KAF7204356.1"; exon_number "5";
CM025023.1	Genbank	CDS	19776131	19776267	.	-	0	gene_id "G4P62_012044"; transcript_id "gnl|WGS:JAAVVJ|G4P62_T019949"; gbkey "CDS"; gene "becn1"; locus_tag "G4P62_012044"; orig_transcript_id "gnl|WGS:JAAVVJ|G4P62_T019949"; product "transcript variant X1"; protein_id "KAF7204356.1"; exon_number "6";
CM025023.1	Genbank	CDS	19775859	19776053	.	-	1	gene_id "G4P62_012044"; transcript_id "gnl|WGS:JAAVVJ|G4P62_T019949"; gbkey "CDS"; gene "becn1"; locus_tag "G4P62_012044"; orig_transcript_id "gnl|WGS:JAAVVJ|G4P62_T019949"; product "transcript variant X1"; protein_id "KAF7204356.1"; exon_number "7";
CM025023.1	Genbank	CDS	19775629	19775775	.	-	1	gene_id "G4P62_012044"; transcript_id "gnl|WGS:JAAVVJ|G4P62_T019949"; gbkey "CDS"; gene "becn1"; locus_tag "G4P62_012044"; orig_transcript_id "gnl|WGS:JAAVVJ|G4P62_T019949"; product "transcript variant X1"; protein_id "KAF7204356.1"; exon_number "8";
CM025023.1	Genbank	CDS	19775379	19775528	.	-	1	gene_id "G4P62_012044"; transcript_id "gnl|WGS:JAAVVJ|G4P62_T019949"; gbkey "CDS"; gene "becn1"; locus_tag "G4P62_012044"; orig_transcript_id "gnl|WGS:JAAVVJ|G4P62_T019949"; product "transcript variant X1"; protein_id "KAF7204356.1"; exon_number "9";
CM025023.1	Genbank	CDS	19775230	19775290	.	-	1	gene_id "G4P62_012044"; transcript_id "gnl|WGS:JAAVVJ|G4P62_T019949"; gbkey "CDS"; gene "becn1"; locus_tag "G4P62_012044"; orig_transcript_id "gnl|WGS:JAAVVJ|G4P62_T019949"; product "transcript variant X1"; protein_id "KAF7204356.1"; exon_number "10";
CM025023.1	Genbank	CDS	19775005	19775147	.	-	0	gene_id "G4P62_012044"; transcript_id "gnl|WGS:JAAVVJ|G4P62_T019949"; gbkey "CDS"; gene "becn1"; locus_tag "G4P62_012044"; orig_transcript_id "gnl|WGS:JAAVVJ|G4P62_T019949"; product "transcript variant X1"; protein_id "KAF7204356.1"; exon_number "11";
CM025023.1	Genbank	CDS	19774276	19774441	.	-	1	gene_id "G4P62_012044"; transcript_id "gnl|WGS:JAAVVJ|G4P62_T019949"; gbkey "CDS"; gene "becn1"; locus_tag "G4P62_012044"; orig_transcript_id "gnl|WGS:JAAVVJ|G4P62_T019949"; product "transcript variant X1"; protein_id "KAF7204356.1"; exon_number "12";
CM025023.1	Genbank	start_codon	19776989	19776991	.	-	0	gene_id "G4P62_012044"; transcript_id "gnl|WGS:JAAVVJ|G4P62_T019949"; gbkey "CDS"; gene "becn1"; locus_tag "G4P62_012044"; orig_transcript_id "gnl|WGS:JAAVVJ|G4P62_T019949"; product "transcript variant X1"; protein_id "KAF7204356.1"; exon_number "2";
CM025023.1	Genbank	stop_codon	19774273	19774275	.	-	0	gene_id "G4P62_012044"; transcript_id "gnl|WGS:JAAVVJ|G4P62_T019949"; gbkey "CDS"; gene "becn1"; locus_tag "G4P62_012044"; orig_transcript_id "gnl|WGS:JAAVVJ|G4P62_T019949"; product "transcript variant X1"; protein_id "KAF7204356.1"; exon_number "12";
CM025023.1	Genbank	transcript	19773945	19777270	.	-	.	gene_id "G4P62_012044"; transcript_id "gnl|WGS:JAAVVJ|G4P62_T019951"; gbkey "mRNA"; gene "becn1"; locus_tag "G4P62_012044"; note "autophagy related; transcript variant X2"; orig_protein_id "gnl|WGS:JAAVVJ|G4P62_P019951"; orig_transcript_id "gnl|WGS:JAAVVJ|G4P62_T019951"; product "beclin 1"; transcript_biotype "mRNA";
CM025023.1	Genbank	exon	19777116	19777270	.	-	.	gene_id "G4P62_012044"; transcript_id "gnl|WGS:JAAVVJ|G4P62_T019951"; gene "becn1"; locus_tag "G4P62_012044"; note "autophagy related; transcript variant X2"; orig_protein_id "gnl|WGS:JAAVVJ|G4P62_P019951"; orig_transcript_id "gnl|WGS:JAAVVJ|G4P62_T019951"; product "beclin 1"; transcript_biotype "mRNA"; exon_number "1";
CM025023.1	Genbank	exon	19776865	19776993	.	-	.	gene_id "G4P62_012044"; transcript_id "gnl|WGS:JAAVVJ|G4P62_T019951"; gene "becn1"; locus_tag "G4P62_012044"; note "autophagy related; transcript variant X2"; orig_protein_id "gnl|WGS:JAAVVJ|G4P62_P019951"; orig_transcript_id "gnl|WGS:JAAVVJ|G4P62_T019951"; product "beclin 1"; transcript_biotype "mRNA"; exon_number "2";
CM025023.1	Genbank	exon	19776720	19776784	.	-	.	gene_id "G4P62_012044"; transcript_id "gnl|WGS:JAAVVJ|G4P62_T019951"; gene "becn1"; locus_tag "G4P62_012044"; note "autophagy related; transcript variant X2"; orig_protein_id "gnl|WGS:JAAVVJ|G4P62_P019951"; orig_transcript_id "gnl|WGS:JAAVVJ|G4P62_T019951"; product "beclin 1"; transcript_biotype "mRNA"; exon_number "3";
CM025023.1	Genbank	exon	19776535	19776626	.	-	.	gene_id "G4P62_012044"; transcript_id "gnl|WGS:JAAVVJ|G4P62_T019951"; gene "becn1"; locus_tag "G4P62_012044"; note "autophagy related; transcript variant X2"; orig_protein_id "gnl|WGS:JAAVVJ|G4P62_P019951"; orig_transcript_id "gnl|WGS:JAAVVJ|G4P62_T019951"; product "beclin 1"; transcript_biotype "mRNA"; exon_number "4";
CM025023.1	Genbank	exon	19776365	19776455	.	-	.	gene_id "G4P62_012044"; transcript_id "gnl|WGS:JAAVVJ|G4P62_T019951"; gene "becn1"; locus_tag "G4P62_012044"; note "autophagy related; transcript variant X2"; orig_protein_id "gnl|WGS:JAAVVJ|G4P62_P019951"; orig_transcript_id "gnl|WGS:JAAVVJ|G4P62_T019951"; product "beclin 1"; transcript_biotype "mRNA"; exon_number "5";
CM025023.1	Genbank	exon	19776131	19776267	.	-	.	gene_id "G4P62_012044"; transcript_id "gnl|WGS:JAAVVJ|G4P62_T019951"; gene "becn1"; locus_tag "G4P62_012044"; note "autophagy related; transcript variant X2"; orig_protein_id "gnl|WGS:JAAVVJ|G4P62_P019951"; orig_transcript_id "gnl|WGS:JAAVVJ|G4P62_T019951"; product "beclin 1"; transcript_biotype "mRNA"; exon_number "6";
CM025023.1	Genbank	exon	19775859	19776053	.	-	.	gene_id "G4P62_012044"; transcript_id "gnl|WGS:JAAVVJ|G4P62_T019951"; gene "becn1"; locus_tag "G4P62_012044"; note "autophagy related; transcript variant X2"; orig_protein_id "gnl|WGS:JAAVVJ|G4P62_P019951"; orig_transcript_id "gnl|WGS:JAAVVJ|G4P62_T019951"; product "beclin 1"; transcript_biotype "mRNA"; exon_number "7";
CM025023.1	Genbank	exon	19775629	19775775	.	-	.	gene_id "G4P62_012044"; transcript_id "gnl|WGS:JAAVVJ|G4P62_T019951"; gene "becn1"; locus_tag "G4P62_012044"; note "autophagy related; transcript variant X2"; orig_protein_id "gnl|WGS:JAAVVJ|G4P62_P019951"; orig_transcript_id "gnl|WGS:JAAVVJ|G4P62_T019951"; product "beclin 1"; transcript_biotype "mRNA"; exon_number "8";
CM025023.1	Genbank	exon	19775379	19775528	.	-	.	gene_id "G4P62_012044"; transcript_id "gnl|WGS:JAAVVJ|G4P62_T019951"; gene "becn1"; locus_tag "G4P62_012044"; note "autophagy related; transcript variant X2"; orig_protein_id "gnl|WGS:JAAVVJ|G4P62_P019951"; orig_transcript_id "gnl|WGS:JAAVVJ|G4P62_T019951"; product "beclin 1"; transcript_biotype "mRNA"; exon_number "9";
CM025023.1	Genbank	exon	19775230	19775290	.	-	.	gene_id "G4P62_012044"; transcript_id "gnl|WGS:JAAVVJ|G4P62_T019951"; gene "becn1"; locus_tag "G4P62_012044"; note "autophagy related; transcript variant X2"; orig_protein_id "gnl|WGS:JAAVVJ|G4P62_P019951"; orig_transcript_id "gnl|WGS:JAAVVJ|G4P62_T019951"; product "beclin 1"; transcript_biotype "mRNA"; exon_number "10";
CM025023.1	Genbank	exon	19775005	19775147	.	-	.	gene_id "G4P62_012044"; transcript_id "gnl|WGS:JAAVVJ|G4P62_T019951"; gene "becn1"; locus_tag "G4P62_012044"; note "autophagy related; transcript variant X2"; orig_protein_id "gnl|WGS:JAAVVJ|G4P62_P019951"; orig_transcript_id "gnl|WGS:JAAVVJ|G4P62_T019951"; product "beclin 1"; transcript_biotype "mRNA"; exon_number "11";
CM025023.1	Genbank	exon	19773945	19774441	.	-	.	gene_id "G4P62_012044"; transcript_id "gnl|WGS:JAAVVJ|G4P62_T019951"; gene "becn1"; locus_tag "G4P62_012044"; note "autophagy related; transcript variant X2"; orig_protein_id "gnl|WGS:JAAVVJ|G4P62_P019951"; orig_transcript_id "gnl|WGS:JAAVVJ|G4P62_T019951"; product "beclin 1"; transcript_biotype "mRNA"; exon_number "12";
CM025023.1	Genbank	CDS	19776865	19776991	.	-	0	gene_id "G4P62_012044"; transcript_id "gnl|WGS:JAAVVJ|G4P62_T019951"; gbkey "CDS"; gene "becn1"; locus_tag "G4P62_012044"; orig_transcript_id "gnl|WGS:JAAVVJ|G4P62_T019951"; product "transcript variant X2"; protein_id "KAF7204358.1"; exon_number "2";
CM025023.1	Genbank	CDS	19776720	19776784	.	-	2	gene_id "G4P62_012044"; transcript_id "gnl|WGS:JAAVVJ|G4P62_T019951"; gbkey "CDS"; gene "becn1"; locus_tag "G4P62_012044"; orig_transcript_id "gnl|WGS:JAAVVJ|G4P62_T019951"; product "transcript variant X2"; protein_id "KAF7204358.1"; exon_number "3";
CM025023.1	Genbank	CDS	19776535	19776626	.	-	0	gene_id "G4P62_012044"; transcript_id "gnl|WGS:JAAVVJ|G4P62_T019951"; gbkey "CDS"; gene "becn1"; locus_tag "G4P62_012044"; orig_transcript_id "gnl|WGS:JAAVVJ|G4P62_T019951"; product "transcript variant X2"; protein_id "KAF7204358.1"; exon_number "4";
CM025023.1	Genbank	CDS	19776365	19776455	.	-	1	gene_id "G4P62_012044"; transcript_id "gnl|WGS:JAAVVJ|G4P62_T019951"; gbkey "CDS"; gene "becn1"; locus_tag "G4P62_012044"; orig_transcript_id "gnl|WGS:JAAVVJ|G4P62_T019951"; product "transcript variant X2"; protein_id "KAF7204358.1"; exon_number "5";
CM025023.1	Genbank	CDS	19776131	19776267	.	-	0	gene_id "G4P62_012044"; transcript_id "gnl|WGS:JAAVVJ|G4P62_T019951"; gbkey "CDS"; gene "becn1"; locus_tag "G4P62_012044"; orig_transcript_id "gnl|WGS:JAAVVJ|G4P62_T019951"; product "transcript variant X2"; protein_id "KAF7204358.1"; exon_number "6";
CM025023.1	Genbank	CDS	19775859	19776053	.	-	1	gene_id "G4P62_012044"; transcript_id "gnl|WGS:JAAVVJ|G4P62_T019951"; gbkey "CDS"; gene "becn1"; locus_tag "G4P62_012044"; orig_transcript_id "gnl|WGS:JAAVVJ|G4P62_T019951"; product "transcript variant X2"; protein_id "KAF7204358.1"; exon_number "7";
CM025023.1	Genbank	CDS	19775629	19775775	.	-	1	gene_id "G4P62_012044"; transcript_id "gnl|WGS:JAAVVJ|G4P62_T019951"; gbkey "CDS"; gene "becn1"; locus_tag "G4P62_012044"; orig_transcript_id "gnl|WGS:JAAVVJ|G4P62_T019951"; product "transcript variant X2"; protein_id "KAF7204358.1"; exon_number "8";
CM025023.1	Genbank	CDS	19775379	19775528	.	-	1	gene_id "G4P62_012044"; transcript_id "gnl|WGS:JAAVVJ|G4P62_T019951"; gbkey "CDS"; gene "becn1"; locus_tag "G4P62_012044"; orig_transcript_id "gnl|WGS:JAAVVJ|G4P62_T019951"; product "transcript variant X2"; protein_id "KAF7204358.1"; exon_number "9";
CM025023.1	Genbank	CDS	19775230	19775290	.	-	1	gene_id "G4P62_012044"; transcript_id "gnl|WGS:JAAVVJ|G4P62_T019951"; gbkey "CDS"; gene "becn1"; locus_tag "G4P62_012044"; orig_transcript_id "gnl|WGS:JAAVVJ|G4P62_T019951"; product "transcript variant X2"; protein_id "KAF7204358.1"; exon_number "10";
CM025023.1	Genbank	CDS	19775005	19775147	.	-	0	gene_id "G4P62_012044"; transcript_id "gnl|WGS:JAAVVJ|G4P62_T019951"; gbkey "CDS"; gene "becn1"; locus_tag "G4P62_012044"; orig_transcript_id "gnl|WGS:JAAVVJ|G4P62_T019951"; product "transcript variant X2"; protein_id "KAF7204358.1"; exon_number "11";
CM025023.1	Genbank	CDS	19774276	19774441	.	-	1	gene_id "G4P62_012044"; transcript_id "gnl|WGS:JAAVVJ|G4P62_T019951"; gbkey "CDS"; gene "becn1"; locus_tag "G4P62_012044"; orig_transcript_id "gnl|WGS:JAAVVJ|G4P62_T019951"; product "transcript variant X2"; protein_id "KAF7204358.1"; exon_number "12";
CM025023.1	Genbank	start_codon	19776989	19776991	.	-	0	gene_id "G4P62_012044"; transcript_id "gnl|WGS:JAAVVJ|G4P62_T019951"; gbkey "CDS"; gene "becn1"; locus_tag "G4P62_012044"; orig_transcript_id "gnl|WGS:JAAVVJ|G4P62_T019951"; product "transcript variant X2"; protein_id "KAF7204358.1"; exon_number "2";
CM025023.1	Genbank	stop_codon	19774273	19774275	.	-	0	gene_id "G4P62_012044"; transcript_id "gnl|WGS:JAAVVJ|G4P62_T019951"; gbkey "CDS"; gene "becn1"; locus_tag "G4P62_012044"; orig_transcript_id "gnl|WGS:JAAVVJ|G4P62_T019951"; product "transcript variant X2"; protein_id "KAF7204358.1"; exon_number "12";
CM025023.1	Genbank	transcript	19773945	19777269	.	-	.	gene_id "G4P62_012044"; transcript_id "gnl|WGS:JAAVVJ|G4P62_T019952"; gbkey "mRNA"; gene "becn1"; locus_tag "G4P62_012044"; note "autophagy related; transcript variant X4"; orig_protein_id "gnl|WGS:JAAVVJ|G4P62_P019952"; orig_transcript_id "gnl|WGS:JAAVVJ|G4P62_T019952"; product "beclin 1"; transcript_biotype "mRNA";
CM025023.1	Genbank	exon	19777116	19777269	.	-	.	gene_id "G4P62_012044"; transcript_id "gnl|WGS:JAAVVJ|G4P62_T019952"; gene "becn1"; locus_tag "G4P62_012044"; note "autophagy related; transcript variant X4"; orig_protein_id "gnl|WGS:JAAVVJ|G4P62_P019952"; orig_transcript_id "gnl|WGS:JAAVVJ|G4P62_T019952"; product "beclin 1"; transcript_biotype "mRNA"; exon_number "1";
CM025023.1	Genbank	exon	19776865	19776993	.	-	.	gene_id "G4P62_012044"; transcript_id "gnl|WGS:JAAVVJ|G4P62_T019952"; gene "becn1"; locus_tag "G4P62_012044"; note "autophagy related; transcript variant X4"; orig_protein_id "gnl|WGS:JAAVVJ|G4P62_P019952"; orig_transcript_id "gnl|WGS:JAAVVJ|G4P62_T019952"; product "beclin 1"; transcript_biotype "mRNA"; exon_number "2";
CM025023.1	Genbank	exon	19776720	19776784	.	-	.	gene_id "G4P62_012044"; transcript_id "gnl|WGS:JAAVVJ|G4P62_T019952"; gene "becn1"; locus_tag "G4P62_012044"; note "autophagy related; transcript variant X4"; orig_protein_id "gnl|WGS:JAAVVJ|G4P62_P019952"; orig_transcript_id "gnl|WGS:JAAVVJ|G4P62_T019952"; product "beclin 1"; transcript_biotype "mRNA"; exon_number "3";
CM025023.1	Genbank	exon	19776568	19776626	.	-	.	gene_id "G4P62_012044"; transcript_id "gnl|WGS:JAAVVJ|G4P62_T019952"; gene "becn1"; locus_tag "G4P62_012044"; note "autophagy related; transcript variant X4"; orig_protein_id "gnl|WGS:JAAVVJ|G4P62_P019952"; orig_transcript_id "gnl|WGS:JAAVVJ|G4P62_T019952"; product "beclin 1"; transcript_biotype "mRNA"; exon_number "4";
CM025023.1	Genbank	exon	19776365	19776455	.	-	.	gene_id "G4P62_012044"; transcript_id "gnl|WGS:JAAVVJ|G4P62_T019952"; gene "becn1"; locus_tag "G4P62_012044"; note "autophagy related; transcript variant X4"; orig_protein_id "gnl|WGS:JAAVVJ|G4P62_P019952"; orig_transcript_id "gnl|WGS:JAAVVJ|G4P62_T019952"; product "beclin 1"; transcript_biotype "mRNA"; exon_number "5";
CM025023.1	Genbank	exon	19776131	19776267	.	-	.	gene_id "G4P62_012044"; transcript_id "gnl|WGS:JAAVVJ|G4P62_T019952"; gene "becn1"; locus_tag "G4P62_012044"; note "autophagy related; transcript variant X4"; orig_protein_id "gnl|WGS:JAAVVJ|G4P62_P019952"; orig_transcript_id "gnl|WGS:JAAVVJ|G4P62_T019952"; product "beclin 1"; transcript_biotype "mRNA"; exon_number "6";
CM025023.1	Genbank	exon	19775859	19776053	.	-	.	gene_id "G4P62_012044"; transcript_id "gnl|WGS:JAAVVJ|G4P62_T019952"; gene "becn1"; locus_tag "G4P62_012044"; note "autophagy related; transcript variant X4"; orig_protein_id "gnl|WGS:JAAVVJ|G4P62_P019952"; orig_transcript_id "gnl|WGS:JAAVVJ|G4P62_T019952"; product "beclin 1"; transcript_biotype "mRNA"; exon_number "7";
CM025023.1	Genbank	exon	19775629	19775775	.	-	.	gene_id "G4P62_012044"; transcript_id "gnl|WGS:JAAVVJ|G4P62_T019952"; gene "becn1"; locus_tag "G4P62_012044"; note "autophagy related; transcript variant X4"; orig_protein_id "gnl|WGS:JAAVVJ|G4P62_P019952"; orig_transcript_id "gnl|WGS:JAAVVJ|G4P62_T019952"; product "beclin 1"; transcript_biotype "mRNA"; exon_number "8";
CM025023.1	Genbank	exon	19775379	19775528	.	-	.	gene_id "G4P62_012044"; transcript_id "gnl|WGS:JAAVVJ|G4P62_T019952"; gene "becn1"; locus_tag "G4P62_012044"; note "autophagy related; transcript variant X4"; orig_protein_id "gnl|WGS:JAAVVJ|G4P62_P019952"; orig_transcript_id "gnl|WGS:JAAVVJ|G4P62_T019952"; product "beclin 1"; transcript_biotype "mRNA"; exon_number "9";
CM025023.1	Genbank	exon	19775230	19775290	.	-	.	gene_id "G4P62_012044"; transcript_id "gnl|WGS:JAAVVJ|G4P62_T019952"; gene "becn1"; locus_tag "G4P62_012044"; note "autophagy related; transcript variant X4"; orig_protein_id "gnl|WGS:JAAVVJ|G4P62_P019952"; orig_transcript_id "gnl|WGS:JAAVVJ|G4P62_T019952"; product "beclin 1"; transcript_biotype "mRNA"; exon_number "10";
CM025023.1	Genbank	exon	19775005	19775147	.	-	.	gene_id "G4P62_012044"; transcript_id "gnl|WGS:JAAVVJ|G4P62_T019952"; gene "becn1"; locus_tag "G4P62_012044"; note "autophagy related; transcript variant X4"; orig_protein_id "gnl|WGS:JAAVVJ|G4P62_P019952"; orig_transcript_id "gnl|WGS:JAAVVJ|G4P62_T019952"; product "beclin 1"; transcript_biotype "mRNA"; exon_number "11";
CM025023.1	Genbank	exon	19773945	19774441	.	-	.	gene_id "G4P62_012044"; transcript_id "gnl|WGS:JAAVVJ|G4P62_T019952"; gene "becn1"; locus_tag "G4P62_012044"; note "autophagy related; transcript variant X4"; orig_protein_id "gnl|WGS:JAAVVJ|G4P62_P019952"; orig_transcript_id "gnl|WGS:JAAVVJ|G4P62_T019952"; product "beclin 1"; transcript_biotype "mRNA"; exon_number "12";
CM025023.1	Genbank	CDS	19776865	19776991	.	-	0	gene_id "G4P62_012044"; transcript_id "gnl|WGS:JAAVVJ|G4P62_T019952"; gbkey "CDS"; gene "becn1"; locus_tag "G4P62_012044"; orig_transcript_id "gnl|WGS:JAAVVJ|G4P62_T019952"; product "transcript variant X4"; protein_id "KAF7204359.1"; exon_number "2";
CM025023.1	Genbank	CDS	19776720	19776784	.	-	2	gene_id "G4P62_012044"; transcript_id "gnl|WGS:JAAVVJ|G4P62_T019952"; gbkey "CDS"; gene "becn1"; locus_tag "G4P62_012044"; orig_transcript_id "gnl|WGS:JAAVVJ|G4P62_T019952"; product "transcript variant X4"; protein_id "KAF7204359.1"; exon_number "3";
CM025023.1	Genbank	CDS	19776568	19776626	.	-	0	gene_id "G4P62_012044"; transcript_id "gnl|WGS:JAAVVJ|G4P62_T019952"; gbkey "CDS"; gene "becn1"; locus_tag "G4P62_012044"; orig_transcript_id "gnl|WGS:JAAVVJ|G4P62_T019952"; product "transcript variant X4"; protein_id "KAF7204359.1"; exon_number "4";
CM025023.1	Genbank	CDS	19776365	19776455	.	-	1	gene_id "G4P62_012044"; transcript_id "gnl|WGS:JAAVVJ|G4P62_T019952"; gbkey "CDS"; gene "becn1"; locus_tag "G4P62_012044"; orig_transcript_id "gnl|WGS:JAAVVJ|G4P62_T019952"; product "transcript variant X4"; protein_id "KAF7204359.1"; exon_number "5";
CM025023.1	Genbank	CDS	19776131	19776267	.	-	0	gene_id "G4P62_012044"; transcript_id "gnl|WGS:JAAVVJ|G4P62_T019952"; gbkey "CDS"; gene "becn1"; locus_tag "G4P62_012044"; orig_transcript_id "gnl|WGS:JAAVVJ|G4P62_T019952"; product "transcript variant X4"; protein_id "KAF7204359.1"; exon_number "6";
CM025023.1	Genbank	CDS	19775859	19776053	.	-	1	gene_id "G4P62_012044"; transcript_id "gnl|WGS:JAAVVJ|G4P62_T019952"; gbkey "CDS"; gene "becn1"; locus_tag "G4P62_012044"; orig_transcript_id "gnl|WGS:JAAVVJ|G4P62_T019952"; product "transcript variant X4"; protein_id "KAF7204359.1"; exon_number "7";
CM025023.1	Genbank	CDS	19775629	19775775	.	-	1	gene_id "G4P62_012044"; transcript_id "gnl|WGS:JAAVVJ|G4P62_T019952"; gbkey "CDS"; gene "becn1"; locus_tag "G4P62_012044"; orig_transcript_id "gnl|WGS:JAAVVJ|G4P62_T019952"; product "transcript variant X4"; protein_id "KAF7204359.1"; exon_number "8";
CM025023.1	Genbank	CDS	19775379	19775528	.	-	1	gene_id "G4P62_012044"; transcript_id "gnl|WGS:JAAVVJ|G4P62_T019952"; gbkey "CDS"; gene "becn1"; locus_tag "G4P62_012044"; orig_transcript_id "gnl|WGS:JAAVVJ|G4P62_T019952"; product "transcript variant X4"; protein_id "KAF7204359.1"; exon_number "9";
CM025023.1	Genbank	CDS	19775230	19775290	.	-	1	gene_id "G4P62_012044"; transcript_id "gnl|WGS:JAAVVJ|G4P62_T019952"; gbkey "CDS"; gene "becn1"; locus_tag "G4P62_012044"; orig_transcript_id "gnl|WGS:JAAVVJ|G4P62_T019952"; product "transcript variant X4"; protein_id "KAF7204359.1"; exon_number "10";
CM025023.1	Genbank	CDS	19775005	19775147	.	-	0	gene_id "G4P62_012044"; transcript_id "gnl|WGS:JAAVVJ|G4P62_T019952"; gbkey "CDS"; gene "becn1"; locus_tag "G4P62_012044"; orig_transcript_id "gnl|WGS:JAAVVJ|G4P62_T019952"; product "transcript variant X4"; protein_id "KAF7204359.1"; exon_number "11";
CM025023.1	Genbank	CDS	19774276	19774441	.	-	1	gene_id "G4P62_012044"; transcript_id "gnl|WGS:JAAVVJ|G4P62_T019952"; gbkey "CDS"; gene "becn1"; locus_tag "G4P62_012044"; orig_transcript_id "gnl|WGS:JAAVVJ|G4P62_T019952"; product "transcript variant X4"; protein_id "KAF7204359.1"; exon_number "12";
CM025023.1	Genbank	start_codon	19776989	19776991	.	-	0	gene_id "G4P62_012044"; transcript_id "gnl|WGS:JAAVVJ|G4P62_T019952"; gbkey "CDS"; gene "becn1"; locus_tag "G4P62_012044"; orig_transcript_id "gnl|WGS:JAAVVJ|G4P62_T019952"; product "transcript variant X4"; protein_id "KAF7204359.1"; exon_number "2";
CM025023.1	Genbank	stop_codon	19774273	19774275	.	-	0	gene_id "G4P62_012044"; transcript_id "gnl|WGS:JAAVVJ|G4P62_T019952"; gbkey "CDS"; gene "becn1"; locus_tag "G4P62_012044"; orig_transcript_id "gnl|WGS:JAAVVJ|G4P62_T019952"; product "transcript variant X4"; protein_id "KAF7204359.1"; exon_number "12";
CM025023.1	Genbank	gene	19778311	19816813	.	+	.	gene_id "G4P62_012043"; transcript_id ""; description "breast cancer type 1 susceptibility protein"; gbkey "Gene"; gene "brca1"; gene_biotype "protein_coding"; locus_tag "G4P62_012043";
CM025023.1	Genbank	transcript	19778311	19816813	.	+	.	gene_id "G4P62_012043"; transcript_id "gnl|WGS:JAAVVJ|G4P62_T019948"; gbkey "mRNA"; gene "brca1"; locus_tag "G4P62_012043"; note "transcript variant X2"; orig_protein_id "gnl|WGS:JAAVVJ|G4P62_P019948"; orig_transcript_id "gnl|WGS:JAAVVJ|G4P62_T019948"; product "breast cancer 1"; transcript_biotype "mRNA";
CM025023.1	Genbank	exon	19778311	19778383	.	+	.	gene_id "G4P62_012043"; transcript_id "gnl|WGS:JAAVVJ|G4P62_T019948"; gene "brca1"; locus_tag "G4P62_012043"; note "transcript variant X2"; orig_protein_id "gnl|WGS:JAAVVJ|G4P62_P019948"; orig_transcript_id "gnl|WGS:JAAVVJ|G4P62_T019948"; product "breast cancer 1"; transcript_biotype "mRNA"; exon_number "1";
CM025023.1	Genbank	exon	19779457	19779538	.	+	.	gene_id "G4P62_012043"; transcript_id "gnl|WGS:JAAVVJ|G4P62_T019948"; gene "brca1"; locus_tag "G4P62_012043"; note "transcript variant X2"; orig_protein_id "gnl|WGS:JAAVVJ|G4P62_P019948"; orig_transcript_id "gnl|WGS:JAAVVJ|G4P62_T019948"; product "breast cancer 1"; transcript_biotype "mRNA"; exon_number "2";
CM025023.1	Genbank	exon	19779663	19779716	.	+	.	gene_id "G4P62_012043"; transcript_id "gnl|WGS:JAAVVJ|G4P62_T019948"; gene "brca1"; locus_tag "G4P62_012043"; note "transcript variant X2"; orig_protein_id "gnl|WGS:JAAVVJ|G4P62_P019948"; orig_transcript_id "gnl|WGS:JAAVVJ|G4P62_T019948"; product "breast cancer 1"; transcript_biotype "mRNA"; exon_number "3";
CM025023.1	Genbank	exon	19780479	19780559	.	+	.	gene_id "G4P62_012043"; transcript_id "gnl|WGS:JAAVVJ|G4P62_T019948"; gene "brca1"; locus_tag "G4P62_012043"; note "transcript variant X2"; orig_protein_id "gnl|WGS:JAAVVJ|G4P62_P019948"; orig_transcript_id "gnl|WGS:JAAVVJ|G4P62_T019948"; product "breast cancer 1"; transcript_biotype "mRNA"; exon_number "4";
CM025023.1	Genbank	exon	19780643	19780731	.	+	.	gene_id "G4P62_012043"; transcript_id "gnl|WGS:JAAVVJ|G4P62_T019948"; gene "brca1"; locus_tag "G4P62_012043"; note "transcript variant X2"; orig_protein_id "gnl|WGS:JAAVVJ|G4P62_P019948"; orig_transcript_id "gnl|WGS:JAAVVJ|G4P62_T019948"; product "breast cancer 1"; transcript_biotype "mRNA"; exon_number "5";
CM025023.1	Genbank	exon	19780813	19780849	.	+	.	gene_id "G4P62_012043"; transcript_id "gnl|WGS:JAAVVJ|G4P62_T019948"; gene "brca1"; locus_tag "G4P62_012043"; note "transcript variant X2"; orig_protein_id "gnl|WGS:JAAVVJ|G4P62_P019948"; orig_transcript_id "gnl|WGS:JAAVVJ|G4P62_T019948"; product "breast cancer 1"; transcript_biotype "mRNA"; exon_number "6";
CM025023.1	Genbank	exon	19780925	19781043	.	+	.	gene_id "G4P62_012043"; transcript_id "gnl|WGS:JAAVVJ|G4P62_T019948"; gene "brca1"; locus_tag "G4P62_012043"; note "transcript variant X2"; orig_protein_id "gnl|WGS:JAAVVJ|G4P62_P019948"; orig_transcript_id "gnl|WGS:JAAVVJ|G4P62_T019948"; product "breast cancer 1"; transcript_biotype "mRNA"; exon_number "7";
CM025023.1	Genbank	exon	19781790	19784099	.	+	.	gene_id "G4P62_012043"; transcript_id "gnl|WGS:JAAVVJ|G4P62_T019948"; gene "brca1"; locus_tag "G4P62_012043"; note "transcript variant X2"; orig_protein_id "gnl|WGS:JAAVVJ|G4P62_P019948"; orig_transcript_id "gnl|WGS:JAAVVJ|G4P62_T019948"; product "breast cancer 1"; transcript_biotype "mRNA"; exon_number "8";
CM025023.1	Genbank	exon	19784196	19784269	.	+	.	gene_id "G4P62_012043"; transcript_id "gnl|WGS:JAAVVJ|G4P62_T019948"; gene "brca1"; locus_tag "G4P62_012043"; note "transcript variant X2"; orig_protein_id "gnl|WGS:JAAVVJ|G4P62_P019948"; orig_transcript_id "gnl|WGS:JAAVVJ|G4P62_T019948"; product "breast cancer 1"; transcript_biotype "mRNA"; exon_number "9";
CM025023.1	Genbank	exon	19785116	19785251	.	+	.	gene_id "G4P62_012043"; transcript_id "gnl|WGS:JAAVVJ|G4P62_T019948"; gene "brca1"; locus_tag "G4P62_012043"; note "transcript variant X2"; orig_protein_id "gnl|WGS:JAAVVJ|G4P62_P019948"; orig_transcript_id "gnl|WGS:JAAVVJ|G4P62_T019948"; product "breast cancer 1"; transcript_biotype "mRNA"; exon_number "10";
CM025023.1	Genbank	exon	19785446	19785503	.	+	.	gene_id "G4P62_012043"; transcript_id "gnl|WGS:JAAVVJ|G4P62_T019948"; gene "brca1"; locus_tag "G4P62_012043"; note "transcript variant X2"; orig_protein_id "gnl|WGS:JAAVVJ|G4P62_P019948"; orig_transcript_id "gnl|WGS:JAAVVJ|G4P62_T019948"; product "breast cancer 1"; transcript_biotype "mRNA"; exon_number "11";
CM025023.1	Genbank	exon	19787934	19788037	.	+	.	gene_id "G4P62_012043"; transcript_id "gnl|WGS:JAAVVJ|G4P62_T019948"; gene "brca1"; locus_tag "G4P62_012043"; note "transcript variant X2"; orig_protein_id "gnl|WGS:JAAVVJ|G4P62_P019948"; orig_transcript_id "gnl|WGS:JAAVVJ|G4P62_T019948"; product "breast cancer 1"; transcript_biotype "mRNA"; exon_number "12";
CM025023.1	Genbank	exon	19788265	19788455	.	+	.	gene_id "G4P62_012043"; transcript_id "gnl|WGS:JAAVVJ|G4P62_T019948"; gene "brca1"; locus_tag "G4P62_012043"; note "transcript variant X2"; orig_protein_id "gnl|WGS:JAAVVJ|G4P62_P019948"; orig_transcript_id "gnl|WGS:JAAVVJ|G4P62_T019948"; product "breast cancer 1"; transcript_biotype "mRNA"; exon_number "13";
CM025023.1	Genbank	exon	19788521	19788608	.	+	.	gene_id "G4P62_012043"; transcript_id "gnl|WGS:JAAVVJ|G4P62_T019948"; gene "brca1"; locus_tag "G4P62_012043"; note "transcript variant X2"; orig_protein_id "gnl|WGS:JAAVVJ|G4P62_P019948"; orig_transcript_id "gnl|WGS:JAAVVJ|G4P62_T019948"; product "breast cancer 1"; transcript_biotype "mRNA"; exon_number "14";
CM025023.1	Genbank	exon	19790625	19790702	.	+	.	gene_id "G4P62_012043"; transcript_id "gnl|WGS:JAAVVJ|G4P62_T019948"; gene "brca1"; locus_tag "G4P62_012043"; note "transcript variant X2"; orig_protein_id "gnl|WGS:JAAVVJ|G4P62_P019948"; orig_transcript_id "gnl|WGS:JAAVVJ|G4P62_T019948"; product "breast cancer 1"; transcript_biotype "mRNA"; exon_number "15";
CM025023.1	Genbank	exon	19790816	19790856	.	+	.	gene_id "G4P62_012043"; transcript_id "gnl|WGS:JAAVVJ|G4P62_T019948"; gene "brca1"; locus_tag "G4P62_012043"; note "transcript variant X2"; orig_protein_id "gnl|WGS:JAAVVJ|G4P62_P019948"; orig_transcript_id "gnl|WGS:JAAVVJ|G4P62_T019948"; product "breast cancer 1"; transcript_biotype "mRNA"; exon_number "16";
CM025023.1	Genbank	exon	19790980	19791063	.	+	.	gene_id "G4P62_012043"; transcript_id "gnl|WGS:JAAVVJ|G4P62_T019948"; gene "brca1"; locus_tag "G4P62_012043"; note "transcript variant X2"; orig_protein_id "gnl|WGS:JAAVVJ|G4P62_P019948"; orig_transcript_id "gnl|WGS:JAAVVJ|G4P62_T019948"; product "breast cancer 1"; transcript_biotype "mRNA"; exon_number "17";
CM025023.1	Genbank	exon	19796988	19797045	.	+	.	gene_id "G4P62_012043"; transcript_id "gnl|WGS:JAAVVJ|G4P62_T019948"; gene "brca1"; locus_tag "G4P62_012043"; note "transcript variant X2"; orig_protein_id "gnl|WGS:JAAVVJ|G4P62_P019948"; orig_transcript_id "gnl|WGS:JAAVVJ|G4P62_T019948"; product "breast cancer 1"; transcript_biotype "mRNA"; exon_number "18";
CM025023.1	Genbank	exon	19804280	19804353	.	+	.	gene_id "G4P62_012043"; transcript_id "gnl|WGS:JAAVVJ|G4P62_T019948"; gene "brca1"; locus_tag "G4P62_012043"; note "transcript variant X2"; orig_protein_id "gnl|WGS:JAAVVJ|G4P62_P019948"; orig_transcript_id "gnl|WGS:JAAVVJ|G4P62_T019948"; product "breast cancer 1"; transcript_biotype "mRNA"; exon_number "19";
CM025023.1	Genbank	exon	19805047	19805107	.	+	.	gene_id "G4P62_012043"; transcript_id "gnl|WGS:JAAVVJ|G4P62_T019948"; gene "brca1"; locus_tag "G4P62_012043"; note "transcript variant X2"; orig_protein_id "gnl|WGS:JAAVVJ|G4P62_P019948"; orig_transcript_id "gnl|WGS:JAAVVJ|G4P62_T019948"; product "breast cancer 1"; transcript_biotype "mRNA"; exon_number "20";
CM025023.1	Genbank	exon	19816599	19816813	.	+	.	gene_id "G4P62_012043"; transcript_id "gnl|WGS:JAAVVJ|G4P62_T019948"; gene "brca1"; locus_tag "G4P62_012043"; note "transcript variant X2"; orig_protein_id "gnl|WGS:JAAVVJ|G4P62_P019948"; orig_transcript_id "gnl|WGS:JAAVVJ|G4P62_T019948"; product "breast cancer 1"; transcript_biotype "mRNA"; exon_number "21";
CM025023.1	Genbank	CDS	19779465	19779538	.	+	0	gene_id "G4P62_012043"; transcript_id "gnl|WGS:JAAVVJ|G4P62_T019948"; gbkey "CDS"; gene "brca1"; locus_tag "G4P62_012043"; orig_transcript_id "gnl|WGS:JAAVVJ|G4P62_T019948"; product "transcript variant X2"; protein_id "KAF7204355.1"; exon_number "2";
CM025023.1	Genbank	CDS	19779663	19779716	.	+	1	gene_id "G4P62_012043"; transcript_id "gnl|WGS:JAAVVJ|G4P62_T019948"; gbkey "CDS"; gene "brca1"; locus_tag "G4P62_012043"; orig_transcript_id "gnl|WGS:JAAVVJ|G4P62_T019948"; product "transcript variant X2"; protein_id "KAF7204355.1"; exon_number "3";
CM025023.1	Genbank	CDS	19780479	19780559	.	+	1	gene_id "G4P62_012043"; transcript_id "gnl|WGS:JAAVVJ|G4P62_T019948"; gbkey "CDS"; gene "brca1"; locus_tag "G4P62_012043"; orig_transcript_id "gnl|WGS:JAAVVJ|G4P62_T019948"; product "transcript variant X2"; protein_id "KAF7204355.1"; exon_number "4";
CM025023.1	Genbank	CDS	19780643	19780731	.	+	1	gene_id "G4P62_012043"; transcript_id "gnl|WGS:JAAVVJ|G4P62_T019948"; gbkey "CDS"; gene "brca1"; locus_tag "G4P62_012043"; orig_transcript_id "gnl|WGS:JAAVVJ|G4P62_T019948"; product "transcript variant X2"; protein_id "KAF7204355.1"; exon_number "5";
CM025023.1	Genbank	CDS	19780813	19780849	.	+	2	gene_id "G4P62_012043"; transcript_id "gnl|WGS:JAAVVJ|G4P62_T019948"; gbkey "CDS"; gene "brca1"; locus_tag "G4P62_012043"; orig_transcript_id "gnl|WGS:JAAVVJ|G4P62_T019948"; product "transcript variant X2"; protein_id "KAF7204355.1"; exon_number "6";
CM025023.1	Genbank	CDS	19780925	19781043	.	+	1	gene_id "G4P62_012043"; transcript_id "gnl|WGS:JAAVVJ|G4P62_T019948"; gbkey "CDS"; gene "brca1"; locus_tag "G4P62_012043"; orig_transcript_id "gnl|WGS:JAAVVJ|G4P62_T019948"; product "transcript variant X2"; protein_id "KAF7204355.1"; exon_number "7";
CM025023.1	Genbank	CDS	19781790	19784099	.	+	2	gene_id "G4P62_012043"; transcript_id "gnl|WGS:JAAVVJ|G4P62_T019948"; gbkey "CDS"; gene "brca1"; locus_tag "G4P62_012043"; orig_transcript_id "gnl|WGS:JAAVVJ|G4P62_T019948"; product "transcript variant X2"; protein_id "KAF7204355.1"; exon_number "8";
CM025023.1	Genbank	CDS	19784196	19784269	.	+	2	gene_id "G4P62_012043"; transcript_id "gnl|WGS:JAAVVJ|G4P62_T019948"; gbkey "CDS"; gene "brca1"; locus_tag "G4P62_012043"; orig_transcript_id "gnl|WGS:JAAVVJ|G4P62_T019948"; product "transcript variant X2"; protein_id "KAF7204355.1"; exon_number "9";
CM025023.1	Genbank	CDS	19785116	19785251	.	+	0	gene_id "G4P62_012043"; transcript_id "gnl|WGS:JAAVVJ|G4P62_T019948"; gbkey "CDS"; gene "brca1"; locus_tag "G4P62_012043"; orig_transcript_id "gnl|WGS:JAAVVJ|G4P62_T019948"; product "transcript variant X2"; protein_id "KAF7204355.1"; exon_number "10";
CM025023.1	Genbank	CDS	19785446	19785503	.	+	2	gene_id "G4P62_012043"; transcript_id "gnl|WGS:JAAVVJ|G4P62_T019948"; gbkey "CDS"; gene "brca1"; locus_tag "G4P62_012043"; orig_transcript_id "gnl|WGS:JAAVVJ|G4P62_T019948"; product "transcript variant X2"; protein_id "KAF7204355.1"; exon_number "11";
CM025023.1	Genbank	CDS	19787934	19788037	.	+	1	gene_id "G4P62_012043"; transcript_id "gnl|WGS:JAAVVJ|G4P62_T019948"; gbkey "CDS"; gene "brca1"; locus_tag "G4P62_012043"; orig_transcript_id "gnl|WGS:JAAVVJ|G4P62_T019948"; product "transcript variant X2"; protein_id "KAF7204355.1"; exon_number "12";
CM025023.1	Genbank	CDS	19788265	19788455	.	+	2	gene_id "G4P62_012043"; transcript_id "gnl|WGS:JAAVVJ|G4P62_T019948"; gbkey "CDS"; gene "brca1"; locus_tag "G4P62_012043"; orig_transcript_id "gnl|WGS:JAAVVJ|G4P62_T019948"; product "transcript variant X2"; protein_id "KAF7204355.1"; exon_number "13";
CM025023.1	Genbank	CDS	19788521	19788608	.	+	0	gene_id "G4P62_012043"; transcript_id "gnl|WGS:JAAVVJ|G4P62_T019948"; gbkey "CDS"; gene "brca1"; locus_tag "G4P62_012043"; orig_transcript_id "gnl|WGS:JAAVVJ|G4P62_T019948"; product "transcript variant X2"; protein_id "KAF7204355.1"; exon_number "14";
CM025023.1	Genbank	CDS	19790625	19790702	.	+	2	gene_id "G4P62_012043"; transcript_id "gnl|WGS:JAAVVJ|G4P62_T019948"; gbkey "CDS"; gene "brca1"; locus_tag "G4P62_012043"; orig_transcript_id "gnl|WGS:JAAVVJ|G4P62_T019948"; product "transcript variant X2"; protein_id "KAF7204355.1"; exon_number "15";
CM025023.1	Genbank	CDS	19790816	19790856	.	+	2	gene_id "G4P62_012043"; transcript_id "gnl|WGS:JAAVVJ|G4P62_T019948"; gbkey "CDS"; gene "brca1"; locus_tag "G4P62_012043"; orig_transcript_id "gnl|WGS:JAAVVJ|G4P62_T019948"; product "transcript variant X2"; protein_id "KAF7204355.1"; exon_number "16";
CM025023.1	Genbank	CDS	19790980	19791063	.	+	0	gene_id "G4P62_012043"; transcript_id "gnl|WGS:JAAVVJ|G4P62_T019948"; gbkey "CDS"; gene "brca1"; locus_tag "G4P62_012043"; orig_transcript_id "gnl|WGS:JAAVVJ|G4P62_T019948"; product "transcript variant X2"; protein_id "KAF7204355.1"; exon_number "17";
CM025023.1	Genbank	CDS	19796988	19797045	.	+	0	gene_id "G4P62_012043"; transcript_id "gnl|WGS:JAAVVJ|G4P62_T019948"; gbkey "CDS"; gene "brca1"; locus_tag "G4P62_012043"; orig_transcript_id "gnl|WGS:JAAVVJ|G4P62_T019948"; product "transcript variant X2"; protein_id "KAF7204355.1"; exon_number "18";
CM025023.1	Genbank	CDS	19804280	19804353	.	+	2	gene_id "G4P62_012043"; transcript_id "gnl|WGS:JAAVVJ|G4P62_T019948"; gbkey "CDS"; gene "brca1"; locus_tag "G4P62_012043"; orig_transcript_id "gnl|WGS:JAAVVJ|G4P62_T019948"; product "transcript variant X2"; protein_id "KAF7204355.1"; exon_number "19";
CM025023.1	Genbank	CDS	19805047	19805107	.	+	0	gene_id "G4P62_012043"; transcript_id "gnl|WGS:JAAVVJ|G4P62_T019948"; gbkey "CDS"; gene "brca1"; locus_tag "G4P62_012043"; orig_transcript_id "gnl|WGS:JAAVVJ|G4P62_T019948"; product "transcript variant X2"; protein_id "KAF7204355.1"; exon_number "20";
CM025023.1	Genbank	CDS	19816599	19816708	.	+	2	gene_id "G4P62_012043"; transcript_id "gnl|WGS:JAAVVJ|G4P62_T019948"; gbkey "CDS"; gene "brca1"; locus_tag "G4P62_012043"; orig_transcript_id "gnl|WGS:JAAVVJ|G4P62_T019948"; product "transcript variant X2"; protein_id "KAF7204355.1"; exon_number "21";
CM025023.1	Genbank	start_codon	19779465	19779467	.	+	0	gene_id "G4P62_012043"; transcript_id "gnl|WGS:JAAVVJ|G4P62_T019948"; gbkey "CDS"; gene "brca1"; locus_tag "G4P62_012043"; orig_transcript_id "gnl|WGS:JAAVVJ|G4P62_T019948"; product "transcript variant X2"; protein_id "KAF7204355.1"; exon_number "2";
CM025023.1	Genbank	stop_codon	19816709	19816711	.	+	0	gene_id "G4P62_012043"; transcript_id "gnl|WGS:JAAVVJ|G4P62_T019948"; gbkey "CDS"; gene "brca1"; locus_tag "G4P62_012043"; orig_transcript_id "gnl|WGS:JAAVVJ|G4P62_T019948"; product "transcript variant X2"; protein_id "KAF7204355.1"; exon_number "21";
CM025023.1	Genbank	transcript	19778311	19816813	.	+	.	gene_id "G4P62_012043"; transcript_id "gnl|WGS:JAAVVJ|G4P62_T019947"; gbkey "mRNA"; gene "brca1"; locus_tag "G4P62_012043"; note "transcript variant X1"; orig_protein_id "gnl|WGS:JAAVVJ|G4P62_P019947"; orig_transcript_id "gnl|WGS:JAAVVJ|G4P62_T019947"; product "breast cancer 1"; transcript_biotype "mRNA";
CM025023.1	Genbank	exon	19778311	19778378	.	+	.	gene_id "G4P62_012043"; transcript_id "gnl|WGS:JAAVVJ|G4P62_T019947"; gene "brca1"; locus_tag "G4P62_012043"; note "transcript variant X1"; orig_protein_id "gnl|WGS:JAAVVJ|G4P62_P019947"; orig_transcript_id "gnl|WGS:JAAVVJ|G4P62_T019947"; product "breast cancer 1"; transcript_biotype "mRNA"; exon_number "1";
CM025023.1	Genbank	exon	19779457	19779538	.	+	.	gene_id "G4P62_012043"; transcript_id "gnl|WGS:JAAVVJ|G4P62_T019947"; gene "brca1"; locus_tag "G4P62_012043"; note "transcript variant X1"; orig_protein_id "gnl|WGS:JAAVVJ|G4P62_P019947"; orig_transcript_id "gnl|WGS:JAAVVJ|G4P62_T019947"; product "breast cancer 1"; transcript_biotype "mRNA"; exon_number "2";
CM025023.1	Genbank	exon	19779663	19779716	.	+	.	gene_id "G4P62_012043"; transcript_id "gnl|WGS:JAAVVJ|G4P62_T019947"; gene "brca1"; locus_tag "G4P62_012043"; note "transcript variant X1"; orig_protein_id "gnl|WGS:JAAVVJ|G4P62_P019947"; orig_transcript_id "gnl|WGS:JAAVVJ|G4P62_T019947"; product "breast cancer 1"; transcript_biotype "mRNA"; exon_number "3";
CM025023.1	Genbank	exon	19780479	19780559	.	+	.	gene_id "G4P62_012043"; transcript_id "gnl|WGS:JAAVVJ|G4P62_T019947"; gene "brca1"; locus_tag "G4P62_012043"; note "transcript variant X1"; orig_protein_id "gnl|WGS:JAAVVJ|G4P62_P019947"; orig_transcript_id "gnl|WGS:JAAVVJ|G4P62_T019947"; product "breast cancer 1"; transcript_biotype "mRNA"; exon_number "4";
CM025023.1	Genbank	exon	19780643	19780731	.	+	.	gene_id "G4P62_012043"; transcript_id "gnl|WGS:JAAVVJ|G4P62_T019947"; gene "brca1"; locus_tag "G4P62_012043"; note "transcript variant X1"; orig_protein_id "gnl|WGS:JAAVVJ|G4P62_P019947"; orig_transcript_id "gnl|WGS:JAAVVJ|G4P62_T019947"; product "breast cancer 1"; transcript_biotype "mRNA"; exon_number "5";
CM025023.1	Genbank	exon	19780813	19780849	.	+	.	gene_id "G4P62_012043"; transcript_id "gnl|WGS:JAAVVJ|G4P62_T019947"; gene "brca1"; locus_tag "G4P62_012043"; note "transcript variant X1"; orig_protein_id "gnl|WGS:JAAVVJ|G4P62_P019947"; orig_transcript_id "gnl|WGS:JAAVVJ|G4P62_T019947"; product "breast cancer 1"; transcript_biotype "mRNA"; exon_number "6";
CM025023.1	Genbank	exon	19780925	19781043	.	+	.	gene_id "G4P62_012043"; transcript_id "gnl|WGS:JAAVVJ|G4P62_T019947"; gene "brca1"; locus_tag "G4P62_012043"; note "transcript variant X1"; orig_protein_id "gnl|WGS:JAAVVJ|G4P62_P019947"; orig_transcript_id "gnl|WGS:JAAVVJ|G4P62_T019947"; product "breast cancer 1"; transcript_biotype "mRNA"; exon_number "7";
CM025023.1	Genbank	exon	19781790	19784099	.	+	.	gene_id "G4P62_012043"; transcript_id "gnl|WGS:JAAVVJ|G4P62_T019947"; gene "brca1"; locus_tag "G4P62_012043"; note "transcript variant X1"; orig_protein_id "gnl|WGS:JAAVVJ|G4P62_P019947"; orig_transcript_id "gnl|WGS:JAAVVJ|G4P62_T019947"; product "breast cancer 1"; transcript_biotype "mRNA"; exon_number "8";
CM025023.1	Genbank	exon	19784196	19784269	.	+	.	gene_id "G4P62_012043"; transcript_id "gnl|WGS:JAAVVJ|G4P62_T019947"; gene "brca1"; locus_tag "G4P62_012043"; note "transcript variant X1"; orig_protein_id "gnl|WGS:JAAVVJ|G4P62_P019947"; orig_transcript_id "gnl|WGS:JAAVVJ|G4P62_T019947"; product "breast cancer 1"; transcript_biotype "mRNA"; exon_number "9";
CM025023.1	Genbank	exon	19785116	19785251	.	+	.	gene_id "G4P62_012043"; transcript_id "gnl|WGS:JAAVVJ|G4P62_T019947"; gene "brca1"; locus_tag "G4P62_012043"; note "transcript variant X1"; orig_protein_id "gnl|WGS:JAAVVJ|G4P62_P019947"; orig_transcript_id "gnl|WGS:JAAVVJ|G4P62_T019947"; product "breast cancer 1"; transcript_biotype "mRNA"; exon_number "10";
CM025023.1	Genbank	exon	19785446	19785503	.	+	.	gene_id "G4P62_012043"; transcript_id "gnl|WGS:JAAVVJ|G4P62_T019947"; gene "brca1"; locus_tag "G4P62_012043"; note "transcript variant X1"; orig_protein_id "gnl|WGS:JAAVVJ|G4P62_P019947"; orig_transcript_id "gnl|WGS:JAAVVJ|G4P62_T019947"; product "breast cancer 1"; transcript_biotype "mRNA"; exon_number "11";
CM025023.1	Genbank	exon	19787934	19788037	.	+	.	gene_id "G4P62_012043"; transcript_id "gnl|WGS:JAAVVJ|G4P62_T019947"; gene "brca1"; locus_tag "G4P62_012043"; note "transcript variant X1"; orig_protein_id "gnl|WGS:JAAVVJ|G4P62_P019947"; orig_transcript_id "gnl|WGS:JAAVVJ|G4P62_T019947"; product "breast cancer 1"; transcript_biotype "mRNA"; exon_number "12";
CM025023.1	Genbank	exon	19788265	19788455	.	+	.	gene_id "G4P62_012043"; transcript_id "gnl|WGS:JAAVVJ|G4P62_T019947"; gene "brca1"; locus_tag "G4P62_012043"; note "transcript variant X1"; orig_protein_id "gnl|WGS:JAAVVJ|G4P62_P019947"; orig_transcript_id "gnl|WGS:JAAVVJ|G4P62_T019947"; product "breast cancer 1"; transcript_biotype "mRNA"; exon_number "13";
CM025023.1	Genbank	exon	19788521	19788608	.	+	.	gene_id "G4P62_012043"; transcript_id "gnl|WGS:JAAVVJ|G4P62_T019947"; gene "brca1"; locus_tag "G4P62_012043"; note "transcript variant X1"; orig_protein_id "gnl|WGS:JAAVVJ|G4P62_P019947"; orig_transcript_id "gnl|WGS:JAAVVJ|G4P62_T019947"; product "breast cancer 1"; transcript_biotype "mRNA"; exon_number "14";
CM025023.1	Genbank	exon	19790625	19790702	.	+	.	gene_id "G4P62_012043"; transcript_id "gnl|WGS:JAAVVJ|G4P62_T019947"; gene "brca1"; locus_tag "G4P62_012043"; note "transcript variant X1"; orig_protein_id "gnl|WGS:JAAVVJ|G4P62_P019947"; orig_transcript_id "gnl|WGS:JAAVVJ|G4P62_T019947"; product "breast cancer 1"; transcript_biotype "mRNA"; exon_number "15";
CM025023.1	Genbank	exon	19790816	19790856	.	+	.	gene_id "G4P62_012043"; transcript_id "gnl|WGS:JAAVVJ|G4P62_T019947"; gene "brca1"; locus_tag "G4P62_012043"; note "transcript variant X1"; orig_protein_id "gnl|WGS:JAAVVJ|G4P62_P019947"; orig_transcript_id "gnl|WGS:JAAVVJ|G4P62_T019947"; product "breast cancer 1"; transcript_biotype "mRNA"; exon_number "16";
CM025023.1	Genbank	exon	19790980	19791063	.	+	.	gene_id "G4P62_012043"; transcript_id "gnl|WGS:JAAVVJ|G4P62_T019947"; gene "brca1"; locus_tag "G4P62_012043"; note "transcript variant X1"; orig_protein_id "gnl|WGS:JAAVVJ|G4P62_P019947"; orig_transcript_id "gnl|WGS:JAAVVJ|G4P62_T019947"; product "breast cancer 1"; transcript_biotype "mRNA"; exon_number "17";
CM025023.1	Genbank	exon	19796988	19797045	.	+	.	gene_id "G4P62_012043"; transcript_id "gnl|WGS:JAAVVJ|G4P62_T019947"; gene "brca1"; locus_tag "G4P62_012043"; note "transcript variant X1"; orig_protein_id "gnl|WGS:JAAVVJ|G4P62_P019947"; orig_transcript_id "gnl|WGS:JAAVVJ|G4P62_T019947"; product "breast cancer 1"; transcript_biotype "mRNA"; exon_number "18";
CM025023.1	Genbank	exon	19804280	19804353	.	+	.	gene_id "G4P62_012043"; transcript_id "gnl|WGS:JAAVVJ|G4P62_T019947"; gene "brca1"; locus_tag "G4P62_012043"; note "transcript variant X1"; orig_protein_id "gnl|WGS:JAAVVJ|G4P62_P019947"; orig_transcript_id "gnl|WGS:JAAVVJ|G4P62_T019947"; product "breast cancer 1"; transcript_biotype "mRNA"; exon_number "19";
CM025023.1	Genbank	exon	19805047	19805107	.	+	.	gene_id "G4P62_012043"; transcript_id "gnl|WGS:JAAVVJ|G4P62_T019947"; gene "brca1"; locus_tag "G4P62_012043"; note "transcript variant X1"; orig_protein_id "gnl|WGS:JAAVVJ|G4P62_P019947"; orig_transcript_id "gnl|WGS:JAAVVJ|G4P62_T019947"; product "breast cancer 1"; transcript_biotype "mRNA"; exon_number "20";
CM025023.1	Genbank	exon	19816599	19816813	.	+	.	gene_id "G4P62_012043"; transcript_id "gnl|WGS:JAAVVJ|G4P62_T019947"; gene "brca1"; locus_tag "G4P62_012043"; note "transcript variant X1"; orig_protein_id "gnl|WGS:JAAVVJ|G4P62_P019947"; orig_transcript_id "gnl|WGS:JAAVVJ|G4P62_T019947"; product "breast cancer 1"; transcript_biotype "mRNA"; exon_number "21";
CM025023.1	Genbank	CDS	19779465	19779538	.	+	0	gene_id "G4P62_012043"; transcript_id "gnl|WGS:JAAVVJ|G4P62_T019947"; gbkey "CDS"; gene "brca1"; locus_tag "G4P62_012043"; orig_transcript_id "gnl|WGS:JAAVVJ|G4P62_T019947"; product "transcript variant X1"; protein_id "KAF7204354.1"; exon_number "2";
CM025023.1	Genbank	CDS	19779663	19779716	.	+	1	gene_id "G4P62_012043"; transcript_id "gnl|WGS:JAAVVJ|G4P62_T019947"; gbkey "CDS"; gene "brca1"; locus_tag "G4P62_012043"; orig_transcript_id "gnl|WGS:JAAVVJ|G4P62_T019947"; product "transcript variant X1"; protein_id "KAF7204354.1"; exon_number "3";
CM025023.1	Genbank	CDS	19780479	19780559	.	+	1	gene_id "G4P62_012043"; transcript_id "gnl|WGS:JAAVVJ|G4P62_T019947"; gbkey "CDS"; gene "brca1"; locus_tag "G4P62_012043"; orig_transcript_id "gnl|WGS:JAAVVJ|G4P62_T019947"; product "transcript variant X1"; protein_id "KAF7204354.1"; exon_number "4";
CM025023.1	Genbank	CDS	19780643	19780731	.	+	1	gene_id "G4P62_012043"; transcript_id "gnl|WGS:JAAVVJ|G4P62_T019947"; gbkey "CDS"; gene "brca1"; locus_tag "G4P62_012043"; orig_transcript_id "gnl|WGS:JAAVVJ|G4P62_T019947"; product "transcript variant X1"; protein_id "KAF7204354.1"; exon_number "5";
CM025023.1	Genbank	CDS	19780813	19780849	.	+	2	gene_id "G4P62_012043"; transcript_id "gnl|WGS:JAAVVJ|G4P62_T019947"; gbkey "CDS"; gene "brca1"; locus_tag "G4P62_012043"; orig_transcript_id "gnl|WGS:JAAVVJ|G4P62_T019947"; product "transcript variant X1"; protein_id "KAF7204354.1"; exon_number "6";
CM025023.1	Genbank	CDS	19780925	19781043	.	+	1	gene_id "G4P62_012043"; transcript_id "gnl|WGS:JAAVVJ|G4P62_T019947"; gbkey "CDS"; gene "brca1"; locus_tag "G4P62_012043"; orig_transcript_id "gnl|WGS:JAAVVJ|G4P62_T019947"; product "transcript variant X1"; protein_id "KAF7204354.1"; exon_number "7";
CM025023.1	Genbank	CDS	19781790	19784099	.	+	2	gene_id "G4P62_012043"; transcript_id "gnl|WGS:JAAVVJ|G4P62_T019947"; gbkey "CDS"; gene "brca1"; locus_tag "G4P62_012043"; orig_transcript_id "gnl|WGS:JAAVVJ|G4P62_T019947"; product "transcript variant X1"; protein_id "KAF7204354.1"; exon_number "8";
CM025023.1	Genbank	CDS	19784196	19784269	.	+	2	gene_id "G4P62_012043"; transcript_id "gnl|WGS:JAAVVJ|G4P62_T019947"; gbkey "CDS"; gene "brca1"; locus_tag "G4P62_012043"; orig_transcript_id "gnl|WGS:JAAVVJ|G4P62_T019947"; product "transcript variant X1"; protein_id "KAF7204354.1"; exon_number "9";
CM025023.1	Genbank	CDS	19785116	19785251	.	+	0	gene_id "G4P62_012043"; transcript_id "gnl|WGS:JAAVVJ|G4P62_T019947"; gbkey "CDS"; gene "brca1"; locus_tag "G4P62_012043"; orig_transcript_id "gnl|WGS:JAAVVJ|G4P62_T019947"; product "transcript variant X1"; protein_id "KAF7204354.1"; exon_number "10";
CM025023.1	Genbank	CDS	19785446	19785503	.	+	2	gene_id "G4P62_012043"; transcript_id "gnl|WGS:JAAVVJ|G4P62_T019947"; gbkey "CDS"; gene "brca1"; locus_tag "G4P62_012043"; orig_transcript_id "gnl|WGS:JAAVVJ|G4P62_T019947"; product "transcript variant X1"; protein_id "KAF7204354.1"; exon_number "11";
CM025023.1	Genbank	CDS	19787934	19788037	.	+	1	gene_id "G4P62_012043"; transcript_id "gnl|WGS:JAAVVJ|G4P62_T019947"; gbkey "CDS"; gene "brca1"; locus_tag "G4P62_012043"; orig_transcript_id "gnl|WGS:JAAVVJ|G4P62_T019947"; product "transcript variant X1"; protein_id "KAF7204354.1"; exon_number "12";
CM025023.1	Genbank	CDS	19788265	19788455	.	+	2	gene_id "G4P62_012043"; transcript_id "gnl|WGS:JAAVVJ|G4P62_T019947"; gbkey "CDS"; gene "brca1"; locus_tag "G4P62_012043"; orig_transcript_id "gnl|WGS:JAAVVJ|G4P62_T019947"; product "transcript variant X1"; protein_id "KAF7204354.1"; exon_number "13";
CM025023.1	Genbank	CDS	19788521	19788608	.	+	0	gene_id "G4P62_012043"; transcript_id "gnl|WGS:JAAVVJ|G4P62_T019947"; gbkey "CDS"; gene "brca1"; locus_tag "G4P62_012043"; orig_transcript_id "gnl|WGS:JAAVVJ|G4P62_T019947"; product "transcript variant X1"; protein_id "KAF7204354.1"; exon_number "14";
CM025023.1	Genbank	CDS	19790625	19790702	.	+	2	gene_id "G4P62_012043"; transcript_id "gnl|WGS:JAAVVJ|G4P62_T019947"; gbkey "CDS"; gene "brca1"; locus_tag "G4P62_012043"; orig_transcript_id "gnl|WGS:JAAVVJ|G4P62_T019947"; product "transcript variant X1"; protein_id "KAF7204354.1"; exon_number "15";
CM025023.1	Genbank	CDS	19790816	19790856	.	+	2	gene_id "G4P62_012043"; transcript_id "gnl|WGS:JAAVVJ|G4P62_T019947"; gbkey "CDS"; gene "brca1"; locus_tag "G4P62_012043"; orig_transcript_id "gnl|WGS:JAAVVJ|G4P62_T019947"; product "transcript variant X1"; protein_id "KAF7204354.1"; exon_number "16";
CM025023.1	Genbank	CDS	19790980	19791063	.	+	0	gene_id "G4P62_012043"; transcript_id "gnl|WGS:JAAVVJ|G4P62_T019947"; gbkey "CDS"; gene "brca1"; locus_tag "G4P62_012043"; orig_transcript_id "gnl|WGS:JAAVVJ|G4P62_T019947"; product "transcript variant X1"; protein_id "KAF7204354.1"; exon_number "17";
CM025023.1	Genbank	CDS	19796988	19797045	.	+	0	gene_id "G4P62_012043"; transcript_id "gnl|WGS:JAAVVJ|G4P62_T019947"; gbkey "CDS"; gene "brca1"; locus_tag "G4P62_012043"; orig_transcript_id "gnl|WGS:JAAVVJ|G4P62_T019947"; product "transcript variant X1"; protein_id "KAF7204354.1"; exon_number "18";
CM025023.1	Genbank	CDS	19804280	19804353	.	+	2	gene_id "G4P62_012043"; transcript_id "gnl|WGS:JAAVVJ|G4P62_T019947"; gbkey "CDS"; gene "brca1"; locus_tag "G4P62_012043"; orig_transcript_id "gnl|WGS:JAAVVJ|G4P62_T019947"; product "transcript variant X1"; protein_id "KAF7204354.1"; exon_number "19";
CM025023.1	Genbank	CDS	19805047	19805107	.	+	0	gene_id "G4P62_012043"; transcript_id "gnl|WGS:JAAVVJ|G4P62_T019947"; gbkey "CDS"; gene "brca1"; locus_tag "G4P62_012043"; orig_transcript_id "gnl|WGS:JAAVVJ|G4P62_T019947"; product "transcript variant X1"; protein_id "KAF7204354.1"; exon_number "20";
CM025023.1	Genbank	CDS	19816599	19816708	.	+	2	gene_id "G4P62_012043"; transcript_id "gnl|WGS:JAAVVJ|G4P62_T019947"; gbkey "CDS"; gene "brca1"; locus_tag "G4P62_012043"; orig_transcript_id "gnl|WGS:JAAVVJ|G4P62_T019947"; product "transcript variant X1"; protein_id "KAF7204354.1"; exon_number "21";
CM025023.1	Genbank	start_codon	19779465	19779467	.	+	0	gene_id "G4P62_012043"; transcript_id "gnl|WGS:JAAVVJ|G4P62_T019947"; gbkey "CDS"; gene "brca1"; locus_tag "G4P62_012043"; orig_transcript_id "gnl|WGS:JAAVVJ|G4P62_T019947"; product "transcript variant X1"; protein_id "KAF7204354.1"; exon_number "2";
CM025023.1	Genbank	stop_codon	19816709	19816711	.	+	0	gene_id "G4P62_012043"; transcript_id "gnl|WGS:JAAVVJ|G4P62_T019947"; gbkey "CDS"; gene "brca1"; locus_tag "G4P62_012043"; orig_transcript_id "gnl|WGS:JAAVVJ|G4P62_T019947"; product "transcript variant X1"; protein_id "KAF7204354.1"; exon_number "21";
CM025023.1	Genbank	transcript	19778311	19816813	.	+	.	gene_id "G4P62_012043"; transcript_id "gnl|WGS:JAAVVJ|G4P62_T019946"; gbkey "mRNA"; gene "brca1"; locus_tag "G4P62_012043"; note "transcript variant X3"; orig_protein_id "gnl|WGS:JAAVVJ|G4P62_P019946"; orig_transcript_id "gnl|WGS:JAAVVJ|G4P62_T019946"; product "breast cancer 1"; transcript_biotype "mRNA";
CM025023.1	Genbank	exon	19778311	19778378	.	+	.	gene_id "G4P62_012043"; transcript_id "gnl|WGS:JAAVVJ|G4P62_T019946"; gene "brca1"; locus_tag "G4P62_012043"; note "transcript variant X3"; orig_protein_id "gnl|WGS:JAAVVJ|G4P62_P019946"; orig_transcript_id "gnl|WGS:JAAVVJ|G4P62_T019946"; product "breast cancer 1"; transcript_biotype "mRNA"; exon_number "1";
CM025023.1	Genbank	exon	19779457	19779538	.	+	.	gene_id "G4P62_012043"; transcript_id "gnl|WGS:JAAVVJ|G4P62_T019946"; gene "brca1"; locus_tag "G4P62_012043"; note "transcript variant X3"; orig_protein_id "gnl|WGS:JAAVVJ|G4P62_P019946"; orig_transcript_id "gnl|WGS:JAAVVJ|G4P62_T019946"; product "breast cancer 1"; transcript_biotype "mRNA"; exon_number "2";
CM025023.1	Genbank	exon	19779663	19779716	.	+	.	gene_id "G4P62_012043"; transcript_id "gnl|WGS:JAAVVJ|G4P62_T019946"; gene "brca1"; locus_tag "G4P62_012043"; note "transcript variant X3"; orig_protein_id "gnl|WGS:JAAVVJ|G4P62_P019946"; orig_transcript_id "gnl|WGS:JAAVVJ|G4P62_T019946"; product "breast cancer 1"; transcript_biotype "mRNA"; exon_number "3";
CM025023.1	Genbank	exon	19780479	19780559	.	+	.	gene_id "G4P62_012043"; transcript_id "gnl|WGS:JAAVVJ|G4P62_T019946"; gene "brca1"; locus_tag "G4P62_012043"; note "transcript variant X3"; orig_protein_id "gnl|WGS:JAAVVJ|G4P62_P019946"; orig_transcript_id "gnl|WGS:JAAVVJ|G4P62_T019946"; product "breast cancer 1"; transcript_biotype "mRNA"; exon_number "4";
CM025023.1	Genbank	exon	19780643	19780731	.	+	.	gene_id "G4P62_012043"; transcript_id "gnl|WGS:JAAVVJ|G4P62_T019946"; gene "brca1"; locus_tag "G4P62_012043"; note "transcript variant X3"; orig_protein_id "gnl|WGS:JAAVVJ|G4P62_P019946"; orig_transcript_id "gnl|WGS:JAAVVJ|G4P62_T019946"; product "breast cancer 1"; transcript_biotype "mRNA"; exon_number "5";
CM025023.1	Genbank	exon	19780813	19780849	.	+	.	gene_id "G4P62_012043"; transcript_id "gnl|WGS:JAAVVJ|G4P62_T019946"; gene "brca1"; locus_tag "G4P62_012043"; note "transcript variant X3"; orig_protein_id "gnl|WGS:JAAVVJ|G4P62_P019946"; orig_transcript_id "gnl|WGS:JAAVVJ|G4P62_T019946"; product "breast cancer 1"; transcript_biotype "mRNA"; exon_number "6";
CM025023.1	Genbank	exon	19780925	19781043	.	+	.	gene_id "G4P62_012043"; transcript_id "gnl|WGS:JAAVVJ|G4P62_T019946"; gene "brca1"; locus_tag "G4P62_012043"; note "transcript variant X3"; orig_protein_id "gnl|WGS:JAAVVJ|G4P62_P019946"; orig_transcript_id "gnl|WGS:JAAVVJ|G4P62_T019946"; product "breast cancer 1"; transcript_biotype "mRNA"; exon_number "7";
CM025023.1	Genbank	exon	19781790	19784099	.	+	.	gene_id "G4P62_012043"; transcript_id "gnl|WGS:JAAVVJ|G4P62_T019946"; gene "brca1"; locus_tag "G4P62_012043"; note "transcript variant X3"; orig_protein_id "gnl|WGS:JAAVVJ|G4P62_P019946"; orig_transcript_id "gnl|WGS:JAAVVJ|G4P62_T019946"; product "breast cancer 1"; transcript_biotype "mRNA"; exon_number "8";
CM025023.1	Genbank	exon	19784196	19784269	.	+	.	gene_id "G4P62_012043"; transcript_id "gnl|WGS:JAAVVJ|G4P62_T019946"; gene "brca1"; locus_tag "G4P62_012043"; note "transcript variant X3"; orig_protein_id "gnl|WGS:JAAVVJ|G4P62_P019946"; orig_transcript_id "gnl|WGS:JAAVVJ|G4P62_T019946"; product "breast cancer 1"; transcript_biotype "mRNA"; exon_number "9";
CM025023.1	Genbank	exon	19785119	19785251	.	+	.	gene_id "G4P62_012043"; transcript_id "gnl|WGS:JAAVVJ|G4P62_T019946"; gene "brca1"; locus_tag "G4P62_012043"; note "transcript variant X3"; orig_protein_id "gnl|WGS:JAAVVJ|G4P62_P019946"; orig_transcript_id "gnl|WGS:JAAVVJ|G4P62_T019946"; product "breast cancer 1"; transcript_biotype "mRNA"; exon_number "10";
CM025023.1	Genbank	exon	19785446	19785503	.	+	.	gene_id "G4P62_012043"; transcript_id "gnl|WGS:JAAVVJ|G4P62_T019946"; gene "brca1"; locus_tag "G4P62_012043"; note "transcript variant X3"; orig_protein_id "gnl|WGS:JAAVVJ|G4P62_P019946"; orig_transcript_id "gnl|WGS:JAAVVJ|G4P62_T019946"; product "breast cancer 1"; transcript_biotype "mRNA"; exon_number "11";
CM025023.1	Genbank	exon	19787934	19788037	.	+	.	gene_id "G4P62_012043"; transcript_id "gnl|WGS:JAAVVJ|G4P62_T019946"; gene "brca1"; locus_tag "G4P62_012043"; note "transcript variant X3"; orig_protein_id "gnl|WGS:JAAVVJ|G4P62_P019946"; orig_transcript_id "gnl|WGS:JAAVVJ|G4P62_T019946"; product "breast cancer 1"; transcript_biotype "mRNA"; exon_number "12";
CM025023.1	Genbank	exon	19788265	19788455	.	+	.	gene_id "G4P62_012043"; transcript_id "gnl|WGS:JAAVVJ|G4P62_T019946"; gene "brca1"; locus_tag "G4P62_012043"; note "transcript variant X3"; orig_protein_id "gnl|WGS:JAAVVJ|G4P62_P019946"; orig_transcript_id "gnl|WGS:JAAVVJ|G4P62_T019946"; product "breast cancer 1"; transcript_biotype "mRNA"; exon_number "13";
CM025023.1	Genbank	exon	19788521	19788608	.	+	.	gene_id "G4P62_012043"; transcript_id "gnl|WGS:JAAVVJ|G4P62_T019946"; gene "brca1"; locus_tag "G4P62_012043"; note "transcript variant X3"; orig_protein_id "gnl|WGS:JAAVVJ|G4P62_P019946"; orig_transcript_id "gnl|WGS:JAAVVJ|G4P62_T019946"; product "breast cancer 1"; transcript_biotype "mRNA"; exon_number "14";
CM025023.1	Genbank	exon	19790625	19790702	.	+	.	gene_id "G4P62_012043"; transcript_id "gnl|WGS:JAAVVJ|G4P62_T019946"; gene "brca1"; locus_tag "G4P62_012043"; note "transcript variant X3"; orig_protein_id "gnl|WGS:JAAVVJ|G4P62_P019946"; orig_transcript_id "gnl|WGS:JAAVVJ|G4P62_T019946"; product "breast cancer 1"; transcript_biotype "mRNA"; exon_number "15";
CM025023.1	Genbank	exon	19790816	19790856	.	+	.	gene_id "G4P62_012043"; transcript_id "gnl|WGS:JAAVVJ|G4P62_T019946"; gene "brca1"; locus_tag "G4P62_012043"; note "transcript variant X3"; orig_protein_id "gnl|WGS:JAAVVJ|G4P62_P019946"; orig_transcript_id "gnl|WGS:JAAVVJ|G4P62_T019946"; product "breast cancer 1"; transcript_biotype "mRNA"; exon_number "16";
CM025023.1	Genbank	exon	19790980	19791063	.	+	.	gene_id "G4P62_012043"; transcript_id "gnl|WGS:JAAVVJ|G4P62_T019946"; gene "brca1"; locus_tag "G4P62_012043"; note "transcript variant X3"; orig_protein_id "gnl|WGS:JAAVVJ|G4P62_P019946"; orig_transcript_id "gnl|WGS:JAAVVJ|G4P62_T019946"; product "breast cancer 1"; transcript_biotype "mRNA"; exon_number "17";
CM025023.1	Genbank	exon	19796988	19797045	.	+	.	gene_id "G4P62_012043"; transcript_id "gnl|WGS:JAAVVJ|G4P62_T019946"; gene "brca1"; locus_tag "G4P62_012043"; note "transcript variant X3"; orig_protein_id "gnl|WGS:JAAVVJ|G4P62_P019946"; orig_transcript_id "gnl|WGS:JAAVVJ|G4P62_T019946"; product "breast cancer 1"; transcript_biotype "mRNA"; exon_number "18";
CM025023.1	Genbank	exon	19804280	19804353	.	+	.	gene_id "G4P62_012043"; transcript_id "gnl|WGS:JAAVVJ|G4P62_T019946"; gene "brca1"; locus_tag "G4P62_012043"; note "transcript variant X3"; orig_protein_id "gnl|WGS:JAAVVJ|G4P62_P019946"; orig_transcript_id "gnl|WGS:JAAVVJ|G4P62_T019946"; product "breast cancer 1"; transcript_biotype "mRNA"; exon_number "19";
CM025023.1	Genbank	exon	19805047	19805107	.	+	.	gene_id "G4P62_012043"; transcript_id "gnl|WGS:JAAVVJ|G4P62_T019946"; gene "brca1"; locus_tag "G4P62_012043"; note "transcript variant X3"; orig_protein_id "gnl|WGS:JAAVVJ|G4P62_P019946"; orig_transcript_id "gnl|WGS:JAAVVJ|G4P62_T019946"; product "breast cancer 1"; transcript_biotype "mRNA"; exon_number "20";
CM025023.1	Genbank	exon	19816599	19816813	.	+	.	gene_id "G4P62_012043"; transcript_id "gnl|WGS:JAAVVJ|G4P62_T019946"; gene "brca1"; locus_tag "G4P62_012043"; note "transcript variant X3"; orig_protein_id "gnl|WGS:JAAVVJ|G4P62_P019946"; orig_transcript_id "gnl|WGS:JAAVVJ|G4P62_T019946"; product "breast cancer 1"; transcript_biotype "mRNA"; exon_number "21";
CM025023.1	Genbank	CDS	19779465	19779538	.	+	0	gene_id "G4P62_012043"; transcript_id "gnl|WGS:JAAVVJ|G4P62_T019946"; gbkey "CDS"; gene "brca1"; locus_tag "G4P62_012043"; orig_transcript_id "gnl|WGS:JAAVVJ|G4P62_T019946"; product "transcript variant X3"; protein_id "KAF7204353.1"; exon_number "2";
CM025023.1	Genbank	CDS	19779663	19779716	.	+	1	gene_id "G4P62_012043"; transcript_id "gnl|WGS:JAAVVJ|G4P62_T019946"; gbkey "CDS"; gene "brca1"; locus_tag "G4P62_012043"; orig_transcript_id "gnl|WGS:JAAVVJ|G4P62_T019946"; product "transcript variant X3"; protein_id "KAF7204353.1"; exon_number "3";
CM025023.1	Genbank	CDS	19780479	19780559	.	+	1	gene_id "G4P62_012043"; transcript_id "gnl|WGS:JAAVVJ|G4P62_T019946"; gbkey "CDS"; gene "brca1"; locus_tag "G4P62_012043"; orig_transcript_id "gnl|WGS:JAAVVJ|G4P62_T019946"; product "transcript variant X3"; protein_id "KAF7204353.1"; exon_number "4";
CM025023.1	Genbank	CDS	19780643	19780731	.	+	1	gene_id "G4P62_012043"; transcript_id "gnl|WGS:JAAVVJ|G4P62_T019946"; gbkey "CDS"; gene "brca1"; locus_tag "G4P62_012043"; orig_transcript_id "gnl|WGS:JAAVVJ|G4P62_T019946"; product "transcript variant X3"; protein_id "KAF7204353.1"; exon_number "5";
CM025023.1	Genbank	CDS	19780813	19780849	.	+	2	gene_id "G4P62_012043"; transcript_id "gnl|WGS:JAAVVJ|G4P62_T019946"; gbkey "CDS"; gene "brca1"; locus_tag "G4P62_012043"; orig_transcript_id "gnl|WGS:JAAVVJ|G4P62_T019946"; product "transcript variant X3"; protein_id "KAF7204353.1"; exon_number "6";
CM025023.1	Genbank	CDS	19780925	19781043	.	+	1	gene_id "G4P62_012043"; transcript_id "gnl|WGS:JAAVVJ|G4P62_T019946"; gbkey "CDS"; gene "brca1"; locus_tag "G4P62_012043"; orig_transcript_id "gnl|WGS:JAAVVJ|G4P62_T019946"; product "transcript variant X3"; protein_id "KAF7204353.1"; exon_number "7";
CM025023.1	Genbank	CDS	19781790	19784099	.	+	2	gene_id "G4P62_012043"; transcript_id "gnl|WGS:JAAVVJ|G4P62_T019946"; gbkey "CDS"; gene "brca1"; locus_tag "G4P62_012043"; orig_transcript_id "gnl|WGS:JAAVVJ|G4P62_T019946"; product "transcript variant X3"; protein_id "KAF7204353.1"; exon_number "8";
CM025023.1	Genbank	CDS	19784196	19784269	.	+	2	gene_id "G4P62_012043"; transcript_id "gnl|WGS:JAAVVJ|G4P62_T019946"; gbkey "CDS"; gene "brca1"; locus_tag "G4P62_012043"; orig_transcript_id "gnl|WGS:JAAVVJ|G4P62_T019946"; product "transcript variant X3"; protein_id "KAF7204353.1"; exon_number "9";
CM025023.1	Genbank	CDS	19785119	19785251	.	+	0	gene_id "G4P62_012043"; transcript_id "gnl|WGS:JAAVVJ|G4P62_T019946"; gbkey "CDS"; gene "brca1"; locus_tag "G4P62_012043"; orig_transcript_id "gnl|WGS:JAAVVJ|G4P62_T019946"; product "transcript variant X3"; protein_id "KAF7204353.1"; exon_number "10";
CM025023.1	Genbank	CDS	19785446	19785503	.	+	2	gene_id "G4P62_012043"; transcript_id "gnl|WGS:JAAVVJ|G4P62_T019946"; gbkey "CDS"; gene "brca1"; locus_tag "G4P62_012043"; orig_transcript_id "gnl|WGS:JAAVVJ|G4P62_T019946"; product "transcript variant X3"; protein_id "KAF7204353.1"; exon_number "11";
CM025023.1	Genbank	CDS	19787934	19788037	.	+	1	gene_id "G4P62_012043"; transcript_id "gnl|WGS:JAAVVJ|G4P62_T019946"; gbkey "CDS"; gene "brca1"; locus_tag "G4P62_012043"; orig_transcript_id "gnl|WGS:JAAVVJ|G4P62_T019946"; product "transcript variant X3"; protein_id "KAF7204353.1"; exon_number "12";
CM025023.1	Genbank	CDS	19788265	19788455	.	+	2	gene_id "G4P62_012043"; transcript_id "gnl|WGS:JAAVVJ|G4P62_T019946"; gbkey "CDS"; gene "brca1"; locus_tag "G4P62_012043"; orig_transcript_id "gnl|WGS:JAAVVJ|G4P62_T019946"; product "transcript variant X3"; protein_id "KAF7204353.1"; exon_number "13";
CM025023.1	Genbank	CDS	19788521	19788608	.	+	0	gene_id "G4P62_012043"; transcript_id "gnl|WGS:JAAVVJ|G4P62_T019946"; gbkey "CDS"; gene "brca1"; locus_tag "G4P62_012043"; orig_transcript_id "gnl|WGS:JAAVVJ|G4P62_T019946"; product "transcript variant X3"; protein_id "KAF7204353.1"; exon_number "14";
CM025023.1	Genbank	CDS	19790625	19790702	.	+	2	gene_id "G4P62_012043"; transcript_id "gnl|WGS:JAAVVJ|G4P62_T019946"; gbkey "CDS"; gene "brca1"; locus_tag "G4P62_012043"; orig_transcript_id "gnl|WGS:JAAVVJ|G4P62_T019946"; product "transcript variant X3"; protein_id "KAF7204353.1"; exon_number "15";
CM025023.1	Genbank	CDS	19790816	19790856	.	+	2	gene_id "G4P62_012043"; transcript_id "gnl|WGS:JAAVVJ|G4P62_T019946"; gbkey "CDS"; gene "brca1"; locus_tag "G4P62_012043"; orig_transcript_id "gnl|WGS:JAAVVJ|G4P62_T019946"; product "transcript variant X3"; protein_id "KAF7204353.1"; exon_number "16";
CM025023.1	Genbank	CDS	19790980	19791063	.	+	0	gene_id "G4P62_012043"; transcript_id "gnl|WGS:JAAVVJ|G4P62_T019946"; gbkey "CDS"; gene "brca1"; locus_tag "G4P62_012043"; orig_transcript_id "gnl|WGS:JAAVVJ|G4P62_T019946"; product "transcript variant X3"; protein_id "KAF7204353.1"; exon_number "17";
CM025023.1	Genbank	CDS	19796988	19797045	.	+	0	gene_id "G4P62_012043"; transcript_id "gnl|WGS:JAAVVJ|G4P62_T019946"; gbkey "CDS"; gene "brca1"; locus_tag "G4P62_012043"; orig_transcript_id "gnl|WGS:JAAVVJ|G4P62_T019946"; product "transcript variant X3"; protein_id "KAF7204353.1"; exon_number "18";
CM025023.1	Genbank	CDS	19804280	19804353	.	+	2	gene_id "G4P62_012043"; transcript_id "gnl|WGS:JAAVVJ|G4P62_T019946"; gbkey "CDS"; gene "brca1"; locus_tag "G4P62_012043"; orig_transcript_id "gnl|WGS:JAAVVJ|G4P62_T019946"; product "transcript variant X3"; protein_id "KAF7204353.1"; exon_number "19";
CM025023.1	Genbank	CDS	19805047	19805107	.	+	0	gene_id "G4P62_012043"; transcript_id "gnl|WGS:JAAVVJ|G4P62_T019946"; gbkey "CDS"; gene "brca1"; locus_tag "G4P62_012043"; orig_transcript_id "gnl|WGS:JAAVVJ|G4P62_T019946"; product "transcript variant X3"; protein_id "KAF7204353.1"; exon_number "20";
CM025023.1	Genbank	CDS	19816599	19816708	.	+	2	gene_id "G4P62_012043"; transcript_id "gnl|WGS:JAAVVJ|G4P62_T019946"; gbkey "CDS"; gene "brca1"; locus_tag "G4P62_012043"; orig_transcript_id "gnl|WGS:JAAVVJ|G4P62_T019946"; product "transcript variant X3"; protein_id "KAF7204353.1"; exon_number "21";
CM025023.1	Genbank	start_codon	19779465	19779467	.	+	0	gene_id "G4P62_012043"; transcript_id "gnl|WGS:JAAVVJ|G4P62_T019946"; gbkey "CDS"; gene "brca1"; locus_tag "G4P62_012043"; orig_transcript_id "gnl|WGS:JAAVVJ|G4P62_T019946"; product "transcript variant X3"; protein_id "KAF7204353.1"; exon_number "2";
CM025023.1	Genbank	stop_codon	19816709	19816711	.	+	0	gene_id "G4P62_012043"; transcript_id "gnl|WGS:JAAVVJ|G4P62_T019946"; gbkey "CDS"; gene "brca1"; locus_tag "G4P62_012043"; orig_transcript_id "gnl|WGS:JAAVVJ|G4P62_T019946"; product "transcript variant X3"; protein_id "KAF7204353.1"; exon_number "21";
CM025023.1	Genbank	gene	19838598	19892841	.	-	.	gene_id "G4P62_012042"; transcript_id ""; description "rho-related GTP-binding protein RhoN"; gbkey "Gene"; gene "rnd2"; gene_biotype "protein_coding"; locus_tag "G4P62_012042";
CM025023.1	Genbank	transcript	19838598	19892841	.	-	.	gene_id "G4P62_012042"; transcript_id "gnl|WGS:JAAVVJ|G4P62_T019945"; gbkey "mRNA"; gene "rnd2"; locus_tag "G4P62_012042"; orig_protein_id "gnl|WGS:JAAVVJ|G4P62_P019945"; orig_transcript_id "gnl|WGS:JAAVVJ|G4P62_T019945"; product "Rho family GTPase 2"; transcript_biotype "mRNA";
CM025023.1	Genbank	exon	19892524	19892841	.	-	.	gene_id "G4P62_012042"; transcript_id "gnl|WGS:JAAVVJ|G4P62_T019945"; gene "rnd2"; locus_tag "G4P62_012042"; orig_protein_id "gnl|WGS:JAAVVJ|G4P62_P019945"; orig_transcript_id "gnl|WGS:JAAVVJ|G4P62_T019945"; product "Rho family GTPase 2"; transcript_biotype "mRNA"; exon_number "1";
CM025023.1	Genbank	exon	19891471	19891558	.	-	.	gene_id "G4P62_012042"; transcript_id "gnl|WGS:JAAVVJ|G4P62_T019945"; gene "rnd2"; locus_tag "G4P62_012042"; orig_protein_id "gnl|WGS:JAAVVJ|G4P62_P019945"; orig_transcript_id "gnl|WGS:JAAVVJ|G4P62_T019945"; product "Rho family GTPase 2"; transcript_biotype "mRNA"; exon_number "2";
CM025023.1	Genbank	exon	19855745	19855854	.	-	.	gene_id "G4P62_012042"; transcript_id "gnl|WGS:JAAVVJ|G4P62_T019945"; gene "rnd2"; locus_tag "G4P62_012042"; orig_protein_id "gnl|WGS:JAAVVJ|G4P62_P019945"; orig_transcript_id "gnl|WGS:JAAVVJ|G4P62_T019945"; product "Rho family GTPase 2"; transcript_biotype "mRNA"; exon_number "3";
CM025023.1	Genbank	exon	19849402	19849536	.	-	.	gene_id "G4P62_012042"; transcript_id "gnl|WGS:JAAVVJ|G4P62_T019945"; gene "rnd2"; locus_tag "G4P62_012042"; orig_protein_id "gnl|WGS:JAAVVJ|G4P62_P019945"; orig_transcript_id "gnl|WGS:JAAVVJ|G4P62_T019945"; product "Rho family GTPase 2"; transcript_biotype "mRNA"; exon_number "4";
CM025023.1	Genbank	exon	19838598	19839610	.	-	.	gene_id "G4P62_012042"; transcript_id "gnl|WGS:JAAVVJ|G4P62_T019945"; gene "rnd2"; locus_tag "G4P62_012042"; orig_protein_id "gnl|WGS:JAAVVJ|G4P62_P019945"; orig_transcript_id "gnl|WGS:JAAVVJ|G4P62_T019945"; product "Rho family GTPase 2"; transcript_biotype "mRNA"; exon_number "5";
CM025023.1	Genbank	CDS	19892524	19892628	.	-	0	gene_id "G4P62_012042"; transcript_id "gnl|WGS:JAAVVJ|G4P62_T019945"; gbkey "CDS"; gene "rnd2"; locus_tag "G4P62_012042"; orig_transcript_id "gnl|WGS:JAAVVJ|G4P62_T019945"; product "Rho family GTPase 2"; protein_id "KAF7204352.1"; exon_number "1";
CM025023.1	Genbank	CDS	19891471	19891558	.	-	0	gene_id "G4P62_012042"; transcript_id "gnl|WGS:JAAVVJ|G4P62_T019945"; gbkey "CDS"; gene "rnd2"; locus_tag "G4P62_012042"; orig_transcript_id "gnl|WGS:JAAVVJ|G4P62_T019945"; product "Rho family GTPase 2"; protein_id "KAF7204352.1"; exon_number "2";
CM025023.1	Genbank	CDS	19855745	19855854	.	-	2	gene_id "G4P62_012042"; transcript_id "gnl|WGS:JAAVVJ|G4P62_T019945"; gbkey "CDS"; gene "rnd2"; locus_tag "G4P62_012042"; orig_transcript_id "gnl|WGS:JAAVVJ|G4P62_T019945"; product "Rho family GTPase 2"; protein_id "KAF7204352.1"; exon_number "3";
CM025023.1	Genbank	CDS	19849402	19849536	.	-	0	gene_id "G4P62_012042"; transcript_id "gnl|WGS:JAAVVJ|G4P62_T019945"; gbkey "CDS"; gene "rnd2"; locus_tag "G4P62_012042"; orig_transcript_id "gnl|WGS:JAAVVJ|G4P62_T019945"; product "Rho family GTPase 2"; protein_id "KAF7204352.1"; exon_number "4";
CM025023.1	Genbank	CDS	19839359	19839610	.	-	0	gene_id "G4P62_012042"; transcript_id "gnl|WGS:JAAVVJ|G4P62_T019945"; gbkey "CDS"; gene "rnd2"; locus_tag "G4P62_012042"; orig_transcript_id "gnl|WGS:JAAVVJ|G4P62_T019945"; product "Rho family GTPase 2"; protein_id "KAF7204352.1"; exon_number "5";
CM025023.1	Genbank	start_codon	19892626	19892628	.	-	0	gene_id "G4P62_012042"; transcript_id "gnl|WGS:JAAVVJ|G4P62_T019945"; gbkey "CDS"; gene "rnd2"; locus_tag "G4P62_012042"; orig_transcript_id "gnl|WGS:JAAVVJ|G4P62_T019945"; product "Rho family GTPase 2"; protein_id "KAF7204352.1"; exon_number "1";
CM025023.1	Genbank	stop_codon	19839356	19839358	.	-	0	gene_id "G4P62_012042"; transcript_id "gnl|WGS:JAAVVJ|G4P62_T019945"; gbkey "CDS"; gene "rnd2"; locus_tag "G4P62_012042"; orig_transcript_id "gnl|WGS:JAAVVJ|G4P62_T019945"; product "Rho family GTPase 2"; protein_id "KAF7204352.1"; exon_number "5";
CM025023.1	Genbank	gene	19899420	19914772	.	+	.	gene_id "G4P62_012041"; transcript_id ""; description "excitatory amino acid transporter 3-like"; gbkey "Gene"; gene_biotype "protein_coding"; locus_tag "G4P62_012041"; note "LOC107387867";
CM025023.1	Genbank	transcript	19899420	19914772	.	+	.	gene_id "G4P62_012041"; transcript_id "gnl|WGS:JAAVVJ|G4P62_T019944"; gbkey "mRNA"; locus_tag "G4P62_012041"; note "transcript variant X1"; orig_protein_id "gnl|WGS:JAAVVJ|G4P62_P019944"; orig_transcript_id "gnl|WGS:JAAVVJ|G4P62_T019944"; product "excitatory amino acid transporter 3-like"; transcript_biotype "mRNA";
CM025023.1	Genbank	exon	19899420	19899581	.	+	.	gene_id "G4P62_012041"; transcript_id "gnl|WGS:JAAVVJ|G4P62_T019944"; locus_tag "G4P62_012041"; note "transcript variant X1"; orig_protein_id "gnl|WGS:JAAVVJ|G4P62_P019944"; orig_transcript_id "gnl|WGS:JAAVVJ|G4P62_T019944"; product "excitatory amino acid transporter 3-like"; transcript_biotype "mRNA"; exon_number "1";
CM025023.1	Genbank	exon	19899704	19899837	.	+	.	gene_id "G4P62_012041"; transcript_id "gnl|WGS:JAAVVJ|G4P62_T019944"; locus_tag "G4P62_012041"; note "transcript variant X1"; orig_protein_id "gnl|WGS:JAAVVJ|G4P62_P019944"; orig_transcript_id "gnl|WGS:JAAVVJ|G4P62_T019944"; product "excitatory amino acid transporter 3-like"; transcript_biotype "mRNA"; exon_number "2";
CM025023.1	Genbank	exon	19905851	19905991	.	+	.	gene_id "G4P62_012041"; transcript_id "gnl|WGS:JAAVVJ|G4P62_T019944"; locus_tag "G4P62_012041"; note "transcript variant X1"; orig_protein_id "gnl|WGS:JAAVVJ|G4P62_P019944"; orig_transcript_id "gnl|WGS:JAAVVJ|G4P62_T019944"; product "excitatory amino acid transporter 3-like"; transcript_biotype "mRNA"; exon_number "3";
CM025023.1	Genbank	exon	19906271	19906363	.	+	.	gene_id "G4P62_012041"; transcript_id "gnl|WGS:JAAVVJ|G4P62_T019944"; locus_tag "G4P62_012041"; note "transcript variant X1"; orig_protein_id "gnl|WGS:JAAVVJ|G4P62_P019944"; orig_transcript_id "gnl|WGS:JAAVVJ|G4P62_T019944"; product "excitatory amino acid transporter 3-like"; transcript_biotype "mRNA"; exon_number "4";
CM025023.1	Genbank	exon	19908264	19908375	.	+	.	gene_id "G4P62_012041"; transcript_id "gnl|WGS:JAAVVJ|G4P62_T019944"; locus_tag "G4P62_012041"; note "transcript variant X1"; orig_protein_id "gnl|WGS:JAAVVJ|G4P62_P019944"; orig_transcript_id "gnl|WGS:JAAVVJ|G4P62_T019944"; product "excitatory amino acid transporter 3-like"; transcript_biotype "mRNA"; exon_number "5";
CM025023.1	Genbank	exon	19908919	19908961	.	+	.	gene_id "G4P62_012041"; transcript_id "gnl|WGS:JAAVVJ|G4P62_T019944"; locus_tag "G4P62_012041"; note "transcript variant X1"; orig_protein_id "gnl|WGS:JAAVVJ|G4P62_P019944"; orig_transcript_id "gnl|WGS:JAAVVJ|G4P62_T019944"; product "excitatory amino acid transporter 3-like"; transcript_biotype "mRNA"; exon_number "6";
CM025023.1	Genbank	exon	19909037	19909099	.	+	.	gene_id "G4P62_012041"; transcript_id "gnl|WGS:JAAVVJ|G4P62_T019944"; locus_tag "G4P62_012041"; note "transcript variant X1"; orig_protein_id "gnl|WGS:JAAVVJ|G4P62_P019944"; orig_transcript_id "gnl|WGS:JAAVVJ|G4P62_T019944"; product "excitatory amino acid transporter 3-like"; transcript_biotype "mRNA"; exon_number "7";
CM025023.1	Genbank	exon	19909215	19909396	.	+	.	gene_id "G4P62_012041"; transcript_id "gnl|WGS:JAAVVJ|G4P62_T019944"; locus_tag "G4P62_012041"; note "transcript variant X1"; orig_protein_id "gnl|WGS:JAAVVJ|G4P62_P019944"; orig_transcript_id "gnl|WGS:JAAVVJ|G4P62_T019944"; product "excitatory amino acid transporter 3-like"; transcript_biotype "mRNA"; exon_number "8";
CM025023.1	Genbank	exon	19911540	19911647	.	+	.	gene_id "G4P62_012041"; transcript_id "gnl|WGS:JAAVVJ|G4P62_T019944"; locus_tag "G4P62_012041"; note "transcript variant X1"; orig_protein_id "gnl|WGS:JAAVVJ|G4P62_P019944"; orig_transcript_id "gnl|WGS:JAAVVJ|G4P62_T019944"; product "excitatory amino acid transporter 3-like"; transcript_biotype "mRNA"; exon_number "9";
CM025023.1	Genbank	exon	19913305	19913427	.	+	.	gene_id "G4P62_012041"; transcript_id "gnl|WGS:JAAVVJ|G4P62_T019944"; locus_tag "G4P62_012041"; note "transcript variant X1"; orig_protein_id "gnl|WGS:JAAVVJ|G4P62_P019944"; orig_transcript_id "gnl|WGS:JAAVVJ|G4P62_T019944"; product "excitatory amino acid transporter 3-like"; transcript_biotype "mRNA"; exon_number "10";
CM025023.1	Genbank	exon	19913527	19913721	.	+	.	gene_id "G4P62_012041"; transcript_id "gnl|WGS:JAAVVJ|G4P62_T019944"; locus_tag "G4P62_012041"; note "transcript variant X1"; orig_protein_id "gnl|WGS:JAAVVJ|G4P62_P019944"; orig_transcript_id "gnl|WGS:JAAVVJ|G4P62_T019944"; product "excitatory amino acid transporter 3-like"; transcript_biotype "mRNA"; exon_number "11";
CM025023.1	Genbank	exon	19913839	19913973	.	+	.	gene_id "G4P62_012041"; transcript_id "gnl|WGS:JAAVVJ|G4P62_T019944"; locus_tag "G4P62_012041"; note "transcript variant X1"; orig_protein_id "gnl|WGS:JAAVVJ|G4P62_P019944"; orig_transcript_id "gnl|WGS:JAAVVJ|G4P62_T019944"; product "excitatory amino acid transporter 3-like"; transcript_biotype "mRNA"; exon_number "12";
CM025023.1	Genbank	exon	19914281	19914772	.	+	.	gene_id "G4P62_012041"; transcript_id "gnl|WGS:JAAVVJ|G4P62_T019944"; locus_tag "G4P62_012041"; note "transcript variant X1"; orig_protein_id "gnl|WGS:JAAVVJ|G4P62_P019944"; orig_transcript_id "gnl|WGS:JAAVVJ|G4P62_T019944"; product "excitatory amino acid transporter 3-like"; transcript_biotype "mRNA"; exon_number "13";
CM025023.1	Genbank	CDS	19899714	19899837	.	+	0	gene_id "G4P62_012041"; transcript_id "gnl|WGS:JAAVVJ|G4P62_T019944"; gbkey "CDS"; locus_tag "G4P62_012041"; orig_transcript_id "gnl|WGS:JAAVVJ|G4P62_T019944"; product "transcript variant X1"; protein_id "KAF7204351.1"; exon_number "2";
CM025023.1	Genbank	CDS	19905851	19905991	.	+	2	gene_id "G4P62_012041"; transcript_id "gnl|WGS:JAAVVJ|G4P62_T019944"; gbkey "CDS"; locus_tag "G4P62_012041"; orig_transcript_id "gnl|WGS:JAAVVJ|G4P62_T019944"; product "transcript variant X1"; protein_id "KAF7204351.1"; exon_number "3";
CM025023.1	Genbank	CDS	19906271	19906363	.	+	2	gene_id "G4P62_012041"; transcript_id "gnl|WGS:JAAVVJ|G4P62_T019944"; gbkey "CDS"; locus_tag "G4P62_012041"; orig_transcript_id "gnl|WGS:JAAVVJ|G4P62_T019944"; product "transcript variant X1"; protein_id "KAF7204351.1"; exon_number "4";
CM025023.1	Genbank	CDS	19908264	19908375	.	+	2	gene_id "G4P62_012041"; transcript_id "gnl|WGS:JAAVVJ|G4P62_T019944"; gbkey "CDS"; locus_tag "G4P62_012041"; orig_transcript_id "gnl|WGS:JAAVVJ|G4P62_T019944"; product "transcript variant X1"; protein_id "KAF7204351.1"; exon_number "5";
CM025023.1	Genbank	CDS	19908919	19908961	.	+	1	gene_id "G4P62_012041"; transcript_id "gnl|WGS:JAAVVJ|G4P62_T019944"; gbkey "CDS"; locus_tag "G4P62_012041"; orig_transcript_id "gnl|WGS:JAAVVJ|G4P62_T019944"; product "transcript variant X1"; protein_id "KAF7204351.1"; exon_number "6";
CM025023.1	Genbank	CDS	19909037	19909099	.	+	0	gene_id "G4P62_012041"; transcript_id "gnl|WGS:JAAVVJ|G4P62_T019944"; gbkey "CDS"; locus_tag "G4P62_012041"; orig_transcript_id "gnl|WGS:JAAVVJ|G4P62_T019944"; product "transcript variant X1"; protein_id "KAF7204351.1"; exon_number "7";
CM025023.1	Genbank	CDS	19909215	19909396	.	+	0	gene_id "G4P62_012041"; transcript_id "gnl|WGS:JAAVVJ|G4P62_T019944"; gbkey "CDS"; locus_tag "G4P62_012041"; orig_transcript_id "gnl|WGS:JAAVVJ|G4P62_T019944"; product "transcript variant X1"; protein_id "KAF7204351.1"; exon_number "8";
CM025023.1	Genbank	CDS	19911540	19911647	.	+	1	gene_id "G4P62_012041"; transcript_id "gnl|WGS:JAAVVJ|G4P62_T019944"; gbkey "CDS"; locus_tag "G4P62_012041"; orig_transcript_id "gnl|WGS:JAAVVJ|G4P62_T019944"; product "transcript variant X1"; protein_id "KAF7204351.1"; exon_number "9";
CM025023.1	Genbank	CDS	19913305	19913427	.	+	1	gene_id "G4P62_012041"; transcript_id "gnl|WGS:JAAVVJ|G4P62_T019944"; gbkey "CDS"; locus_tag "G4P62_012041"; orig_transcript_id "gnl|WGS:JAAVVJ|G4P62_T019944"; product "transcript variant X1"; protein_id "KAF7204351.1"; exon_number "10";
CM025023.1	Genbank	CDS	19913527	19913721	.	+	1	gene_id "G4P62_012041"; transcript_id "gnl|WGS:JAAVVJ|G4P62_T019944"; gbkey "CDS"; locus_tag "G4P62_012041"; orig_transcript_id "gnl|WGS:JAAVVJ|G4P62_T019944"; product "transcript variant X1"; protein_id "KAF7204351.1"; exon_number "11";
CM025023.1	Genbank	CDS	19913839	19913973	.	+	1	gene_id "G4P62_012041"; transcript_id "gnl|WGS:JAAVVJ|G4P62_T019944"; gbkey "CDS"; locus_tag "G4P62_012041"; orig_transcript_id "gnl|WGS:JAAVVJ|G4P62_T019944"; product "transcript variant X1"; protein_id "KAF7204351.1"; exon_number "12";
CM025023.1	Genbank	CDS	19914281	19914383	.	+	1	gene_id "G4P62_012041"; transcript_id "gnl|WGS:JAAVVJ|G4P62_T019944"; gbkey "CDS"; locus_tag "G4P62_012041"; orig_transcript_id "gnl|WGS:JAAVVJ|G4P62_T019944"; product "transcript variant X1"; protein_id "KAF7204351.1"; exon_number "13";
CM025023.1	Genbank	start_codon	19899714	19899716	.	+	0	gene_id "G4P62_012041"; transcript_id "gnl|WGS:JAAVVJ|G4P62_T019944"; gbkey "CDS"; locus_tag "G4P62_012041"; orig_transcript_id "gnl|WGS:JAAVVJ|G4P62_T019944"; product "transcript variant X1"; protein_id "KAF7204351.1"; exon_number "2";
CM025023.1	Genbank	stop_codon	19914384	19914386	.	+	0	gene_id "G4P62_012041"; transcript_id "gnl|WGS:JAAVVJ|G4P62_T019944"; gbkey "CDS"; locus_tag "G4P62_012041"; orig_transcript_id "gnl|WGS:JAAVVJ|G4P62_T019944"; product "transcript variant X1"; protein_id "KAF7204351.1"; exon_number "13";
CM025023.1	Genbank	transcript	19899420	19914772	.	+	.	gene_id "G4P62_012041"; transcript_id "gnl|WGS:JAAVVJ|G4P62_T019943"; gbkey "mRNA"; locus_tag "G4P62_012041"; note "transcript variant X2"; orig_protein_id "gnl|WGS:JAAVVJ|G4P62_P019943"; orig_transcript_id "gnl|WGS:JAAVVJ|G4P62_T019943"; product "excitatory amino acid transporter 3-like"; transcript_biotype "mRNA";
CM025023.1	Genbank	exon	19899420	19899581	.	+	.	gene_id "G4P62_012041"; transcript_id "gnl|WGS:JAAVVJ|G4P62_T019943"; locus_tag "G4P62_012041"; note "transcript variant X2"; orig_protein_id "gnl|WGS:JAAVVJ|G4P62_P019943"; orig_transcript_id "gnl|WGS:JAAVVJ|G4P62_T019943"; product "excitatory amino acid transporter 3-like"; transcript_biotype "mRNA"; exon_number "1";
CM025023.1	Genbank	exon	19899709	19899837	.	+	.	gene_id "G4P62_012041"; transcript_id "gnl|WGS:JAAVVJ|G4P62_T019943"; locus_tag "G4P62_012041"; note "transcript variant X2"; orig_protein_id "gnl|WGS:JAAVVJ|G4P62_P019943"; orig_transcript_id "gnl|WGS:JAAVVJ|G4P62_T019943"; product "excitatory amino acid transporter 3-like"; transcript_biotype "mRNA"; exon_number "2";
CM025023.1	Genbank	exon	19905851	19905991	.	+	.	gene_id "G4P62_012041"; transcript_id "gnl|WGS:JAAVVJ|G4P62_T019943"; locus_tag "G4P62_012041"; note "transcript variant X2"; orig_protein_id "gnl|WGS:JAAVVJ|G4P62_P019943"; orig_transcript_id "gnl|WGS:JAAVVJ|G4P62_T019943"; product "excitatory amino acid transporter 3-like"; transcript_biotype "mRNA"; exon_number "3";
CM025023.1	Genbank	exon	19906271	19906363	.	+	.	gene_id "G4P62_012041"; transcript_id "gnl|WGS:JAAVVJ|G4P62_T019943"; locus_tag "G4P62_012041"; note "transcript variant X2"; orig_protein_id "gnl|WGS:JAAVVJ|G4P62_P019943"; orig_transcript_id "gnl|WGS:JAAVVJ|G4P62_T019943"; product "excitatory amino acid transporter 3-like"; transcript_biotype "mRNA"; exon_number "4";
CM025023.1	Genbank	exon	19908264	19908375	.	+	.	gene_id "G4P62_012041"; transcript_id "gnl|WGS:JAAVVJ|G4P62_T019943"; locus_tag "G4P62_012041"; note "transcript variant X2"; orig_protein_id "gnl|WGS:JAAVVJ|G4P62_P019943"; orig_transcript_id "gnl|WGS:JAAVVJ|G4P62_T019943"; product "excitatory amino acid transporter 3-like"; transcript_biotype "mRNA"; exon_number "5";
CM025023.1	Genbank	exon	19908919	19908961	.	+	.	gene_id "G4P62_012041"; transcript_id "gnl|WGS:JAAVVJ|G4P62_T019943"; locus_tag "G4P62_012041"; note "transcript variant X2"; orig_protein_id "gnl|WGS:JAAVVJ|G4P62_P019943"; orig_transcript_id "gnl|WGS:JAAVVJ|G4P62_T019943"; product "excitatory amino acid transporter 3-like"; transcript_biotype "mRNA"; exon_number "6";
CM025023.1	Genbank	exon	19909037	19909099	.	+	.	gene_id "G4P62_012041"; transcript_id "gnl|WGS:JAAVVJ|G4P62_T019943"; locus_tag "G4P62_012041"; note "transcript variant X2"; orig_protein_id "gnl|WGS:JAAVVJ|G4P62_P019943"; orig_transcript_id "gnl|WGS:JAAVVJ|G4P62_T019943"; product "excitatory amino acid transporter 3-like"; transcript_biotype "mRNA"; exon_number "7";
CM025023.1	Genbank	exon	19909215	19909396	.	+	.	gene_id "G4P62_012041"; transcript_id "gnl|WGS:JAAVVJ|G4P62_T019943"; locus_tag "G4P62_012041"; note "transcript variant X2"; orig_protein_id "gnl|WGS:JAAVVJ|G4P62_P019943"; orig_transcript_id "gnl|WGS:JAAVVJ|G4P62_T019943"; product "excitatory amino acid transporter 3-like"; transcript_biotype "mRNA"; exon_number "8";
CM025023.1	Genbank	exon	19911540	19911647	.	+	.	gene_id "G4P62_012041"; transcript_id "gnl|WGS:JAAVVJ|G4P62_T019943"; locus_tag "G4P62_012041"; note "transcript variant X2"; orig_protein_id "gnl|WGS:JAAVVJ|G4P62_P019943"; orig_transcript_id "gnl|WGS:JAAVVJ|G4P62_T019943"; product "excitatory amino acid transporter 3-like"; transcript_biotype "mRNA"; exon_number "9";
CM025023.1	Genbank	exon	19913305	19913427	.	+	.	gene_id "G4P62_012041"; transcript_id "gnl|WGS:JAAVVJ|G4P62_T019943"; locus_tag "G4P62_012041"; note "transcript variant X2"; orig_protein_id "gnl|WGS:JAAVVJ|G4P62_P019943"; orig_transcript_id "gnl|WGS:JAAVVJ|G4P62_T019943"; product "excitatory amino acid transporter 3-like"; transcript_biotype "mRNA"; exon_number "10";
CM025023.1	Genbank	exon	19913527	19913721	.	+	.	gene_id "G4P62_012041"; transcript_id "gnl|WGS:JAAVVJ|G4P62_T019943"; locus_tag "G4P62_012041"; note "transcript variant X2"; orig_protein_id "gnl|WGS:JAAVVJ|G4P62_P019943"; orig_transcript_id "gnl|WGS:JAAVVJ|G4P62_T019943"; product "excitatory amino acid transporter 3-like"; transcript_biotype "mRNA"; exon_number "11";
CM025023.1	Genbank	exon	19913839	19913973	.	+	.	gene_id "G4P62_012041"; transcript_id "gnl|WGS:JAAVVJ|G4P62_T019943"; locus_tag "G4P62_012041"; note "transcript variant X2"; orig_protein_id "gnl|WGS:JAAVVJ|G4P62_P019943"; orig_transcript_id "gnl|WGS:JAAVVJ|G4P62_T019943"; product "excitatory amino acid transporter 3-like"; transcript_biotype "mRNA"; exon_number "12";
CM025023.1	Genbank	exon	19914281	19914772	.	+	.	gene_id "G4P62_012041"; transcript_id "gnl|WGS:JAAVVJ|G4P62_T019943"; locus_tag "G4P62_012041"; note "transcript variant X2"; orig_protein_id "gnl|WGS:JAAVVJ|G4P62_P019943"; orig_transcript_id "gnl|WGS:JAAVVJ|G4P62_T019943"; product "excitatory amino acid transporter 3-like"; transcript_biotype "mRNA"; exon_number "13";
CM025023.1	Genbank	CDS	19899714	19899837	.	+	0	gene_id "G4P62_012041"; transcript_id "gnl|WGS:JAAVVJ|G4P62_T019943"; gbkey "CDS"; locus_tag "G4P62_012041"; orig_transcript_id "gnl|WGS:JAAVVJ|G4P62_T019943"; product "transcript variant X2"; protein_id "KAF7204350.1"; exon_number "2";
CM025023.1	Genbank	CDS	19905851	19905991	.	+	2	gene_id "G4P62_012041"; transcript_id "gnl|WGS:JAAVVJ|G4P62_T019943"; gbkey "CDS"; locus_tag "G4P62_012041"; orig_transcript_id "gnl|WGS:JAAVVJ|G4P62_T019943"; product "transcript variant X2"; protein_id "KAF7204350.1"; exon_number "3";
CM025023.1	Genbank	CDS	19906271	19906363	.	+	2	gene_id "G4P62_012041"; transcript_id "gnl|WGS:JAAVVJ|G4P62_T019943"; gbkey "CDS"; locus_tag "G4P62_012041"; orig_transcript_id "gnl|WGS:JAAVVJ|G4P62_T019943"; product "transcript variant X2"; protein_id "KAF7204350.1"; exon_number "4";
CM025023.1	Genbank	CDS	19908264	19908375	.	+	2	gene_id "G4P62_012041"; transcript_id "gnl|WGS:JAAVVJ|G4P62_T019943"; gbkey "CDS"; locus_tag "G4P62_012041"; orig_transcript_id "gnl|WGS:JAAVVJ|G4P62_T019943"; product "transcript variant X2"; protein_id "KAF7204350.1"; exon_number "5";
CM025023.1	Genbank	CDS	19908919	19908961	.	+	1	gene_id "G4P62_012041"; transcript_id "gnl|WGS:JAAVVJ|G4P62_T019943"; gbkey "CDS"; locus_tag "G4P62_012041"; orig_transcript_id "gnl|WGS:JAAVVJ|G4P62_T019943"; product "transcript variant X2"; protein_id "KAF7204350.1"; exon_number "6";
CM025023.1	Genbank	CDS	19909037	19909099	.	+	0	gene_id "G4P62_012041"; transcript_id "gnl|WGS:JAAVVJ|G4P62_T019943"; gbkey "CDS"; locus_tag "G4P62_012041"; orig_transcript_id "gnl|WGS:JAAVVJ|G4P62_T019943"; product "transcript variant X2"; protein_id "KAF7204350.1"; exon_number "7";
CM025023.1	Genbank	CDS	19909215	19909396	.	+	0	gene_id "G4P62_012041"; transcript_id "gnl|WGS:JAAVVJ|G4P62_T019943"; gbkey "CDS"; locus_tag "G4P62_012041"; orig_transcript_id "gnl|WGS:JAAVVJ|G4P62_T019943"; product "transcript variant X2"; protein_id "KAF7204350.1"; exon_number "8";
CM025023.1	Genbank	CDS	19911540	19911647	.	+	1	gene_id "G4P62_012041"; transcript_id "gnl|WGS:JAAVVJ|G4P62_T019943"; gbkey "CDS"; locus_tag "G4P62_012041"; orig_transcript_id "gnl|WGS:JAAVVJ|G4P62_T019943"; product "transcript variant X2"; protein_id "KAF7204350.1"; exon_number "9";
CM025023.1	Genbank	CDS	19913305	19913427	.	+	1	gene_id "G4P62_012041"; transcript_id "gnl|WGS:JAAVVJ|G4P62_T019943"; gbkey "CDS"; locus_tag "G4P62_012041"; orig_transcript_id "gnl|WGS:JAAVVJ|G4P62_T019943"; product "transcript variant X2"; protein_id "KAF7204350.1"; exon_number "10";
CM025023.1	Genbank	CDS	19913527	19913721	.	+	1	gene_id "G4P62_012041"; transcript_id "gnl|WGS:JAAVVJ|G4P62_T019943"; gbkey "CDS"; locus_tag "G4P62_012041"; orig_transcript_id "gnl|WGS:JAAVVJ|G4P62_T019943"; product "transcript variant X2"; protein_id "KAF7204350.1"; exon_number "11";
CM025023.1	Genbank	CDS	19913839	19913973	.	+	1	gene_id "G4P62_012041"; transcript_id "gnl|WGS:JAAVVJ|G4P62_T019943"; gbkey "CDS"; locus_tag "G4P62_012041"; orig_transcript_id "gnl|WGS:JAAVVJ|G4P62_T019943"; product "transcript variant X2"; protein_id "KAF7204350.1"; exon_number "12";
CM025023.1	Genbank	CDS	19914281	19914383	.	+	1	gene_id "G4P62_012041"; transcript_id "gnl|WGS:JAAVVJ|G4P62_T019943"; gbkey "CDS"; locus_tag "G4P62_012041"; orig_transcript_id "gnl|WGS:JAAVVJ|G4P62_T019943"; product "transcript variant X2"; protein_id "KAF7204350.1"; exon_number "13";
CM025023.1	Genbank	start_codon	19899714	19899716	.	+	0	gene_id "G4P62_012041"; transcript_id "gnl|WGS:JAAVVJ|G4P62_T019943"; gbkey "CDS"; locus_tag "G4P62_012041"; orig_transcript_id "gnl|WGS:JAAVVJ|G4P62_T019943"; product "transcript variant X2"; protein_id "KAF7204350.1"; exon_number "2";
CM025023.1	Genbank	stop_codon	19914384	19914386	.	+	0	gene_id "G4P62_012041"; transcript_id "gnl|WGS:JAAVVJ|G4P62_T019943"; gbkey "CDS"; locus_tag "G4P62_012041"; orig_transcript_id "gnl|WGS:JAAVVJ|G4P62_T019943"; product "transcript variant X2"; protein_id "KAF7204350.1"; exon_number "13";
CM025023.1	Genbank	gene	19922530	19937551	.	+	.	gene_id "G4P62_012040"; transcript_id ""; description "synaptic vesicle membrane protein VAT-1 homolog"; gbkey "Gene"; gene "vat1"; gene_biotype "protein_coding"; locus_tag "G4P62_012040";
CM025023.1	Genbank	transcript	19922530	19937551	.	+	.	gene_id "G4P62_012040"; transcript_id "gnl|WGS:JAAVVJ|G4P62_T019942"; gbkey "mRNA"; gene "vat1"; locus_tag "G4P62_012040"; orig_protein_id "gnl|WGS:JAAVVJ|G4P62_P019942"; orig_transcript_id "gnl|WGS:JAAVVJ|G4P62_T019942"; product "vesicle amine transport 1"; transcript_biotype "mRNA";
CM025023.1	Genbank	exon	19922530	19923161	.	+	.	gene_id "G4P62_012040"; transcript_id "gnl|WGS:JAAVVJ|G4P62_T019942"; gene "vat1"; locus_tag "G4P62_012040"; orig_protein_id "gnl|WGS:JAAVVJ|G4P62_P019942"; orig_transcript_id "gnl|WGS:JAAVVJ|G4P62_T019942"; product "vesicle amine transport 1"; transcript_biotype "mRNA"; exon_number "1";
CM025023.1	Genbank	exon	19928549	19928756	.	+	.	gene_id "G4P62_012040"; transcript_id "gnl|WGS:JAAVVJ|G4P62_T019942"; gene "vat1"; locus_tag "G4P62_012040"; orig_protein_id "gnl|WGS:JAAVVJ|G4P62_P019942"; orig_transcript_id "gnl|WGS:JAAVVJ|G4P62_T019942"; product "vesicle amine transport 1"; transcript_biotype "mRNA"; exon_number "2";
CM025023.1	Genbank	exon	19934215	19934385	.	+	.	gene_id "G4P62_012040"; transcript_id "gnl|WGS:JAAVVJ|G4P62_T019942"; gene "vat1"; locus_tag "G4P62_012040"; orig_protein_id "gnl|WGS:JAAVVJ|G4P62_P019942"; orig_transcript_id "gnl|WGS:JAAVVJ|G4P62_T019942"; product "vesicle amine transport 1"; transcript_biotype "mRNA"; exon_number "3";
CM025023.1	Genbank	exon	19934471	19934560	.	+	.	gene_id "G4P62_012040"; transcript_id "gnl|WGS:JAAVVJ|G4P62_T019942"; gene "vat1"; locus_tag "G4P62_012040"; orig_protein_id "gnl|WGS:JAAVVJ|G4P62_P019942"; orig_transcript_id "gnl|WGS:JAAVVJ|G4P62_T019942"; product "vesicle amine transport 1"; transcript_biotype "mRNA"; exon_number "4";
CM025023.1	Genbank	exon	19934899	19935137	.	+	.	gene_id "G4P62_012040"; transcript_id "gnl|WGS:JAAVVJ|G4P62_T019942"; gene "vat1"; locus_tag "G4P62_012040"; orig_protein_id "gnl|WGS:JAAVVJ|G4P62_P019942"; orig_transcript_id "gnl|WGS:JAAVVJ|G4P62_T019942"; product "vesicle amine transport 1"; transcript_biotype "mRNA"; exon_number "5";
CM025023.1	Genbank	exon	19937171	19937551	.	+	.	gene_id "G4P62_012040"; transcript_id "gnl|WGS:JAAVVJ|G4P62_T019942"; gene "vat1"; locus_tag "G4P62_012040"; orig_protein_id "gnl|WGS:JAAVVJ|G4P62_P019942"; orig_transcript_id "gnl|WGS:JAAVVJ|G4P62_T019942"; product "vesicle amine transport 1"; transcript_biotype "mRNA"; exon_number "6";
CM025023.1	Genbank	CDS	19922766	19923161	.	+	0	gene_id "G4P62_012040"; transcript_id "gnl|WGS:JAAVVJ|G4P62_T019942"; gbkey "CDS"; gene "vat1"; locus_tag "G4P62_012040"; orig_transcript_id "gnl|WGS:JAAVVJ|G4P62_T019942"; product "vesicle amine transport 1"; protein_id "KAF7204349.1"; exon_number "1";
CM025023.1	Genbank	CDS	19928549	19928756	.	+	0	gene_id "G4P62_012040"; transcript_id "gnl|WGS:JAAVVJ|G4P62_T019942"; gbkey "CDS"; gene "vat1"; locus_tag "G4P62_012040"; orig_transcript_id "gnl|WGS:JAAVVJ|G4P62_T019942"; product "vesicle amine transport 1"; protein_id "KAF7204349.1"; exon_number "2";
CM025023.1	Genbank	CDS	19934215	19934385	.	+	2	gene_id "G4P62_012040"; transcript_id "gnl|WGS:JAAVVJ|G4P62_T019942"; gbkey "CDS"; gene "vat1"; locus_tag "G4P62_012040"; orig_transcript_id "gnl|WGS:JAAVVJ|G4P62_T019942"; product "vesicle amine transport 1"; protein_id "KAF7204349.1"; exon_number "3";
CM025023.1	Genbank	CDS	19934471	19934560	.	+	2	gene_id "G4P62_012040"; transcript_id "gnl|WGS:JAAVVJ|G4P62_T019942"; gbkey "CDS"; gene "vat1"; locus_tag "G4P62_012040"; orig_transcript_id "gnl|WGS:JAAVVJ|G4P62_T019942"; product "vesicle amine transport 1"; protein_id "KAF7204349.1"; exon_number "4";
CM025023.1	Genbank	CDS	19934899	19935137	.	+	2	gene_id "G4P62_012040"; transcript_id "gnl|WGS:JAAVVJ|G4P62_T019942"; gbkey "CDS"; gene "vat1"; locus_tag "G4P62_012040"; orig_transcript_id "gnl|WGS:JAAVVJ|G4P62_T019942"; product "vesicle amine transport 1"; protein_id "KAF7204349.1"; exon_number "5";
CM025023.1	Genbank	CDS	19937171	19937350	.	+	0	gene_id "G4P62_012040"; transcript_id "gnl|WGS:JAAVVJ|G4P62_T019942"; gbkey "CDS"; gene "vat1"; locus_tag "G4P62_012040"; orig_transcript_id "gnl|WGS:JAAVVJ|G4P62_T019942"; product "vesicle amine transport 1"; protein_id "KAF7204349.1"; exon_number "6";
CM025023.1	Genbank	start_codon	19922766	19922768	.	+	0	gene_id "G4P62_012040"; transcript_id "gnl|WGS:JAAVVJ|G4P62_T019942"; gbkey "CDS"; gene "vat1"; locus_tag "G4P62_012040"; orig_transcript_id "gnl|WGS:JAAVVJ|G4P62_T019942"; product "vesicle amine transport 1"; protein_id "KAF7204349.1"; exon_number "1";
CM025023.1	Genbank	stop_codon	19937351	19937353	.	+	0	gene_id "G4P62_012040"; transcript_id "gnl|WGS:JAAVVJ|G4P62_T019942"; gbkey "CDS"; gene "vat1"; locus_tag "G4P62_012040"; orig_transcript_id "gnl|WGS:JAAVVJ|G4P62_T019942"; product "vesicle amine transport 1"; protein_id "KAF7204349.1"; exon_number "6";
CM025023.1	Genbank	gene	19941713	19951860	.	+	.	gene_id "G4P62_012039"; transcript_id ""; description "probable phosphatase phospho1"; gbkey "Gene"; gene_biotype "protein_coding"; locus_tag "G4P62_012039"; note "LOC107387866";
CM025023.1	Genbank	transcript	19941713	19951804	.	+	.	gene_id "G4P62_012039"; transcript_id "gnl|WGS:JAAVVJ|G4P62_T019941"; gbkey "mRNA"; locus_tag "G4P62_012039"; orig_protein_id "gnl|WGS:JAAVVJ|G4P62_P019941"; orig_transcript_id "gnl|WGS:JAAVVJ|G4P62_T019941"; product "putative phosphatase phospho1"; transcript_biotype "mRNA";
CM025023.1	Genbank	exon	19941713	19941855	.	+	.	gene_id "G4P62_012039"; transcript_id "gnl|WGS:JAAVVJ|G4P62_T019941"; locus_tag "G4P62_012039"; orig_protein_id "gnl|WGS:JAAVVJ|G4P62_P019941"; orig_transcript_id "gnl|WGS:JAAVVJ|G4P62_T019941"; product "putative phosphatase phospho1"; transcript_biotype "mRNA"; exon_number "1";
CM025023.1	Genbank	exon	19951009	19951804	.	+	.	gene_id "G4P62_012039"; transcript_id "gnl|WGS:JAAVVJ|G4P62_T019941"; locus_tag "G4P62_012039"; orig_protein_id "gnl|WGS:JAAVVJ|G4P62_P019941"; orig_transcript_id "gnl|WGS:JAAVVJ|G4P62_T019941"; product "putative phosphatase phospho1"; transcript_biotype "mRNA"; exon_number "2";
CM025023.1	Genbank	CDS	19951025	19951801	.	+	0	gene_id "G4P62_012039"; transcript_id "gnl|WGS:JAAVVJ|G4P62_T019941"; gbkey "CDS"; locus_tag "G4P62_012039"; orig_transcript_id "gnl|WGS:JAAVVJ|G4P62_T019941"; product "putative phosphatase phospho1"; protein_id "KAF7204348.1"; exon_number "2";
CM025023.1	Genbank	start_codon	19951025	19951027	.	+	0	gene_id "G4P62_012039"; transcript_id "gnl|WGS:JAAVVJ|G4P62_T019941"; gbkey "CDS"; locus_tag "G4P62_012039"; orig_transcript_id "gnl|WGS:JAAVVJ|G4P62_T019941"; product "putative phosphatase phospho1"; protein_id "KAF7204348.1"; exon_number "2";
CM025023.1	Genbank	stop_codon	19951802	19951804	.	+	0	gene_id "G4P62_012039"; transcript_id "gnl|WGS:JAAVVJ|G4P62_T019941"; gbkey "CDS"; locus_tag "G4P62_012039"; orig_transcript_id "gnl|WGS:JAAVVJ|G4P62_T019941"; product "putative phosphatase phospho1"; protein_id "KAF7204348.1"; exon_number "2";
CM025023.1	Genbank	gene	19961838	19972394	.	+	.	gene_id "G4P62_012038"; transcript_id ""; description "gap junction gamma-1 protein-like"; gbkey "Gene"; gene_biotype "protein_coding"; locus_tag "G4P62_012038"; note "LOC107387864";
CM025023.1	Genbank	transcript	19961838	19971438	.	+	.	gene_id "G4P62_012038"; transcript_id "gnl|WGS:JAAVVJ|G4P62_T019939"; gbkey "mRNA"; locus_tag "G4P62_012038"; note "transcript variant X1"; orig_protein_id "gnl|WGS:JAAVVJ|G4P62_P019939"; orig_transcript_id "gnl|WGS:JAAVVJ|G4P62_T019939"; product "gap junction gamma-1 protein-like"; transcript_biotype "mRNA";
CM025023.1	Genbank	exon	19961838	19961884	.	+	.	gene_id "G4P62_012038"; transcript_id "gnl|WGS:JAAVVJ|G4P62_T019939"; locus_tag "G4P62_012038"; note "transcript variant X1"; orig_protein_id "gnl|WGS:JAAVVJ|G4P62_P019939"; orig_transcript_id "gnl|WGS:JAAVVJ|G4P62_T019939"; product "gap junction gamma-1 protein-like"; transcript_biotype "mRNA"; exon_number "1";
CM025023.1	Genbank	exon	19961984	19962078	.	+	.	gene_id "G4P62_012038"; transcript_id "gnl|WGS:JAAVVJ|G4P62_T019939"; locus_tag "G4P62_012038"; note "transcript variant X1"; orig_protein_id "gnl|WGS:JAAVVJ|G4P62_P019939"; orig_transcript_id "gnl|WGS:JAAVVJ|G4P62_T019939"; product "gap junction gamma-1 protein-like"; transcript_biotype "mRNA"; exon_number "2";
CM025023.1	Genbank	exon	19970000	19971438	.	+	.	gene_id "G4P62_012038"; transcript_id "gnl|WGS:JAAVVJ|G4P62_T019939"; locus_tag "G4P62_012038"; note "transcript variant X1"; orig_protein_id "gnl|WGS:JAAVVJ|G4P62_P019939"; orig_transcript_id "gnl|WGS:JAAVVJ|G4P62_T019939"; product "gap junction gamma-1 protein-like"; transcript_biotype "mRNA"; exon_number "3";
CM025023.1	Genbank	CDS	19970053	19971435	.	+	0	gene_id "G4P62_012038"; transcript_id "gnl|WGS:JAAVVJ|G4P62_T019939"; gbkey "CDS"; locus_tag "G4P62_012038"; orig_transcript_id "gnl|WGS:JAAVVJ|G4P62_T019939"; product "transcript variant X1"; protein_id "KAF7204346.1"; exon_number "3";
CM025023.1	Genbank	start_codon	19970053	19970055	.	+	0	gene_id "G4P62_012038"; transcript_id "gnl|WGS:JAAVVJ|G4P62_T019939"; gbkey "CDS"; locus_tag "G4P62_012038"; orig_transcript_id "gnl|WGS:JAAVVJ|G4P62_T019939"; product "transcript variant X1"; protein_id "KAF7204346.1"; exon_number "3";
CM025023.1	Genbank	stop_codon	19971436	19971438	.	+	0	gene_id "G4P62_012038"; transcript_id "gnl|WGS:JAAVVJ|G4P62_T019939"; gbkey "CDS"; locus_tag "G4P62_012038"; orig_transcript_id "gnl|WGS:JAAVVJ|G4P62_T019939"; product "transcript variant X1"; protein_id "KAF7204346.1"; exon_number "3";
CM025023.1	Genbank	transcript	19968082	19971438	.	+	.	gene_id "G4P62_012038"; transcript_id "gnl|WGS:JAAVVJ|G4P62_T019940"; gbkey "mRNA"; locus_tag "G4P62_012038"; note "transcript variant X2"; orig_protein_id "gnl|WGS:JAAVVJ|G4P62_P019940"; orig_transcript_id "gnl|WGS:JAAVVJ|G4P62_T019940"; product "gap junction gamma-1 protein-like"; transcript_biotype "mRNA";
CM025023.1	Genbank	exon	19968082	19968201	.	+	.	gene_id "G4P62_012038"; transcript_id "gnl|WGS:JAAVVJ|G4P62_T019940"; locus_tag "G4P62_012038"; note "transcript variant X2"; orig_protein_id "gnl|WGS:JAAVVJ|G4P62_P019940"; orig_transcript_id "gnl|WGS:JAAVVJ|G4P62_T019940"; product "gap junction gamma-1 protein-like"; transcript_biotype "mRNA"; exon_number "1";
CM025023.1	Genbank	exon	19970000	19971438	.	+	.	gene_id "G4P62_012038"; transcript_id "gnl|WGS:JAAVVJ|G4P62_T019940"; locus_tag "G4P62_012038"; note "transcript variant X2"; orig_protein_id "gnl|WGS:JAAVVJ|G4P62_P019940"; orig_transcript_id "gnl|WGS:JAAVVJ|G4P62_T019940"; product "gap junction gamma-1 protein-like"; transcript_biotype "mRNA"; exon_number "2";
CM025023.1	Genbank	CDS	19970053	19971435	.	+	0	gene_id "G4P62_012038"; transcript_id "gnl|WGS:JAAVVJ|G4P62_T019940"; gbkey "CDS"; locus_tag "G4P62_012038"; orig_transcript_id "gnl|WGS:JAAVVJ|G4P62_T019940"; product "transcript variant X2"; protein_id "KAF7204347.1"; exon_number "2";
CM025023.1	Genbank	start_codon	19970053	19970055	.	+	0	gene_id "G4P62_012038"; transcript_id "gnl|WGS:JAAVVJ|G4P62_T019940"; gbkey "CDS"; locus_tag "G4P62_012038"; orig_transcript_id "gnl|WGS:JAAVVJ|G4P62_T019940"; product "transcript variant X2"; protein_id "KAF7204347.1"; exon_number "2";
CM025023.1	Genbank	stop_codon	19971436	19971438	.	+	0	gene_id "G4P62_012038"; transcript_id "gnl|WGS:JAAVVJ|G4P62_T019940"; gbkey "CDS"; locus_tag "G4P62_012038"; orig_transcript_id "gnl|WGS:JAAVVJ|G4P62_T019940"; product "transcript variant X2"; protein_id "KAF7204347.1"; exon_number "2";
CM025023.1	Genbank	gene	19974564	19984249	.	+	.	gene_id "G4P62_012037"; transcript_id ""; description "pollen-specific leucine-rich repeat"; gbkey "Gene"; gene_biotype "protein_coding"; locus_tag "G4P62_012037"; note "LOC107387863";
CM025023.1	Genbank	transcript	19974564	19984249	.	+	.	gene_id "G4P62_012037"; transcript_id "gnl|WGS:JAAVVJ|G4P62_T019938"; gbkey "mRNA"; locus_tag "G4P62_012037"; orig_protein_id "gnl|WGS:JAAVVJ|G4P62_P019938"; orig_transcript_id "gnl|WGS:JAAVVJ|G4P62_T019938"; product "pollen-specific leucine-rich repeat extensin-like protein 2"; transcript_biotype "mRNA";
CM025023.1	Genbank	exon	19974564	19974852	.	+	.	gene_id "G4P62_012037"; transcript_id "gnl|WGS:JAAVVJ|G4P62_T019938"; locus_tag "G4P62_012037"; orig_protein_id "gnl|WGS:JAAVVJ|G4P62_P019938"; orig_transcript_id "gnl|WGS:JAAVVJ|G4P62_T019938"; product "pollen-specific leucine-rich repeat extensin-like protein 2"; transcript_biotype "mRNA"; exon_number "1";
CM025023.1	Genbank	exon	19975990	19976190	.	+	.	gene_id "G4P62_012037"; transcript_id "gnl|WGS:JAAVVJ|G4P62_T019938"; locus_tag "G4P62_012037"; orig_protein_id "gnl|WGS:JAAVVJ|G4P62_P019938"; orig_transcript_id "gnl|WGS:JAAVVJ|G4P62_T019938"; product "pollen-specific leucine-rich repeat extensin-like protein 2"; transcript_biotype "mRNA"; exon_number "2";
CM025023.1	Genbank	exon	19976502	19976693	.	+	.	gene_id "G4P62_012037"; transcript_id "gnl|WGS:JAAVVJ|G4P62_T019938"; locus_tag "G4P62_012037"; orig_protein_id "gnl|WGS:JAAVVJ|G4P62_P019938"; orig_transcript_id "gnl|WGS:JAAVVJ|G4P62_T019938"; product "pollen-specific leucine-rich repeat extensin-like protein 2"; transcript_biotype "mRNA"; exon_number "3";
CM025023.1	Genbank	exon	19976769	19976819	.	+	.	gene_id "G4P62_012037"; transcript_id "gnl|WGS:JAAVVJ|G4P62_T019938"; locus_tag "G4P62_012037"; orig_protein_id "gnl|WGS:JAAVVJ|G4P62_P019938"; orig_transcript_id "gnl|WGS:JAAVVJ|G4P62_T019938"; product "pollen-specific leucine-rich repeat extensin-like protein 2"; transcript_biotype "mRNA"; exon_number "4";
CM025023.1	Genbank	exon	19976919	19976985	.	+	.	gene_id "G4P62_012037"; transcript_id "gnl|WGS:JAAVVJ|G4P62_T019938"; locus_tag "G4P62_012037"; orig_protein_id "gnl|WGS:JAAVVJ|G4P62_P019938"; orig_transcript_id "gnl|WGS:JAAVVJ|G4P62_T019938"; product "pollen-specific leucine-rich repeat extensin-like protein 2"; transcript_biotype "mRNA"; exon_number "5";
CM025023.1	Genbank	exon	19977300	19977364	.	+	.	gene_id "G4P62_012037"; transcript_id "gnl|WGS:JAAVVJ|G4P62_T019938"; locus_tag "G4P62_012037"; orig_protein_id "gnl|WGS:JAAVVJ|G4P62_P019938"; orig_transcript_id "gnl|WGS:JAAVVJ|G4P62_T019938"; product "pollen-specific leucine-rich repeat extensin-like protein 2"; transcript_biotype "mRNA"; exon_number "6";
CM025023.1	Genbank	exon	19979075	19979111	.	+	.	gene_id "G4P62_012037"; transcript_id "gnl|WGS:JAAVVJ|G4P62_T019938"; locus_tag "G4P62_012037"; orig_protein_id "gnl|WGS:JAAVVJ|G4P62_P019938"; orig_transcript_id "gnl|WGS:JAAVVJ|G4P62_T019938"; product "pollen-specific leucine-rich repeat extensin-like protein 2"; transcript_biotype "mRNA"; exon_number "7";
CM025023.1	Genbank	exon	19979199	19979244	.	+	.	gene_id "G4P62_012037"; transcript_id "gnl|WGS:JAAVVJ|G4P62_T019938"; locus_tag "G4P62_012037"; orig_protein_id "gnl|WGS:JAAVVJ|G4P62_P019938"; orig_transcript_id "gnl|WGS:JAAVVJ|G4P62_T019938"; product "pollen-specific leucine-rich repeat extensin-like protein 2"; transcript_biotype "mRNA"; exon_number "8";
CM025023.1	Genbank	exon	19981590	19981721	.	+	.	gene_id "G4P62_012037"; transcript_id "gnl|WGS:JAAVVJ|G4P62_T019938"; locus_tag "G4P62_012037"; orig_protein_id "gnl|WGS:JAAVVJ|G4P62_P019938"; orig_transcript_id "gnl|WGS:JAAVVJ|G4P62_T019938"; product "pollen-specific leucine-rich repeat extensin-like protein 2"; transcript_biotype "mRNA"; exon_number "9";
CM025023.1	Genbank	exon	19981803	19981938	.	+	.	gene_id "G4P62_012037"; transcript_id "gnl|WGS:JAAVVJ|G4P62_T019938"; locus_tag "G4P62_012037"; orig_protein_id "gnl|WGS:JAAVVJ|G4P62_P019938"; orig_transcript_id "gnl|WGS:JAAVVJ|G4P62_T019938"; product "pollen-specific leucine-rich repeat extensin-like protein 2"; transcript_biotype "mRNA"; exon_number "10";
CM025023.1	Genbank	exon	19982011	19982135	.	+	.	gene_id "G4P62_012037"; transcript_id "gnl|WGS:JAAVVJ|G4P62_T019938"; locus_tag "G4P62_012037"; orig_protein_id "gnl|WGS:JAAVVJ|G4P62_P019938"; orig_transcript_id "gnl|WGS:JAAVVJ|G4P62_T019938"; product "pollen-specific leucine-rich repeat extensin-like protein 2"; transcript_biotype "mRNA"; exon_number "11";
CM025023.1	Genbank	exon	19982242	19984249	.	+	.	gene_id "G4P62_012037"; transcript_id "gnl|WGS:JAAVVJ|G4P62_T019938"; locus_tag "G4P62_012037"; orig_protein_id "gnl|WGS:JAAVVJ|G4P62_P019938"; orig_transcript_id "gnl|WGS:JAAVVJ|G4P62_T019938"; product "pollen-specific leucine-rich repeat extensin-like protein 2"; transcript_biotype "mRNA"; exon_number "12";
CM025023.1	Genbank	CDS	19976041	19976190	.	+	0	gene_id "G4P62_012037"; transcript_id "gnl|WGS:JAAVVJ|G4P62_T019938"; gbkey "CDS"; locus_tag "G4P62_012037"; orig_transcript_id "gnl|WGS:JAAVVJ|G4P62_T019938"; product "pollen-specific leucine-rich repeat extensin-like protein 2"; protein_id "KAF7204345.1"; exon_number "2";
CM025023.1	Genbank	CDS	19976502	19976693	.	+	0	gene_id "G4P62_012037"; transcript_id "gnl|WGS:JAAVVJ|G4P62_T019938"; gbkey "CDS"; locus_tag "G4P62_012037"; orig_transcript_id "gnl|WGS:JAAVVJ|G4P62_T019938"; product "pollen-specific leucine-rich repeat extensin-like protein 2"; protein_id "KAF7204345.1"; exon_number "3";
CM025023.1	Genbank	CDS	19976769	19976819	.	+	0	gene_id "G4P62_012037"; transcript_id "gnl|WGS:JAAVVJ|G4P62_T019938"; gbkey "CDS"; locus_tag "G4P62_012037"; orig_transcript_id "gnl|WGS:JAAVVJ|G4P62_T019938"; product "pollen-specific leucine-rich repeat extensin-like protein 2"; protein_id "KAF7204345.1"; exon_number "4";
CM025023.1	Genbank	CDS	19976919	19976985	.	+	0	gene_id "G4P62_012037"; transcript_id "gnl|WGS:JAAVVJ|G4P62_T019938"; gbkey "CDS"; locus_tag "G4P62_012037"; orig_transcript_id "gnl|WGS:JAAVVJ|G4P62_T019938"; product "pollen-specific leucine-rich repeat extensin-like protein 2"; protein_id "KAF7204345.1"; exon_number "5";
CM025023.1	Genbank	CDS	19977300	19977364	.	+	2	gene_id "G4P62_012037"; transcript_id "gnl|WGS:JAAVVJ|G4P62_T019938"; gbkey "CDS"; locus_tag "G4P62_012037"; orig_transcript_id "gnl|WGS:JAAVVJ|G4P62_T019938"; product "pollen-specific leucine-rich repeat extensin-like protein 2"; protein_id "KAF7204345.1"; exon_number "6";
CM025023.1	Genbank	CDS	19979075	19979111	.	+	0	gene_id "G4P62_012037"; transcript_id "gnl|WGS:JAAVVJ|G4P62_T019938"; gbkey "CDS"; locus_tag "G4P62_012037"; orig_transcript_id "gnl|WGS:JAAVVJ|G4P62_T019938"; product "pollen-specific leucine-rich repeat extensin-like protein 2"; protein_id "KAF7204345.1"; exon_number "7";
CM025023.1	Genbank	CDS	19979199	19979244	.	+	2	gene_id "G4P62_012037"; transcript_id "gnl|WGS:JAAVVJ|G4P62_T019938"; gbkey "CDS"; locus_tag "G4P62_012037"; orig_transcript_id "gnl|WGS:JAAVVJ|G4P62_T019938"; product "pollen-specific leucine-rich repeat extensin-like protein 2"; protein_id "KAF7204345.1"; exon_number "8";
CM025023.1	Genbank	CDS	19981590	19981721	.	+	1	gene_id "G4P62_012037"; transcript_id "gnl|WGS:JAAVVJ|G4P62_T019938"; gbkey "CDS"; locus_tag "G4P62_012037"; orig_transcript_id "gnl|WGS:JAAVVJ|G4P62_T019938"; product "pollen-specific leucine-rich repeat extensin-like protein 2"; protein_id "KAF7204345.1"; exon_number "9";
CM025023.1	Genbank	CDS	19981803	19981938	.	+	1	gene_id "G4P62_012037"; transcript_id "gnl|WGS:JAAVVJ|G4P62_T019938"; gbkey "CDS"; locus_tag "G4P62_012037"; orig_transcript_id "gnl|WGS:JAAVVJ|G4P62_T019938"; product "pollen-specific leucine-rich repeat extensin-like protein 2"; protein_id "KAF7204345.1"; exon_number "10";
CM025023.1	Genbank	CDS	19982011	19982135	.	+	0	gene_id "G4P62_012037"; transcript_id "gnl|WGS:JAAVVJ|G4P62_T019938"; gbkey "CDS"; locus_tag "G4P62_012037"; orig_transcript_id "gnl|WGS:JAAVVJ|G4P62_T019938"; product "pollen-specific leucine-rich repeat extensin-like protein 2"; protein_id "KAF7204345.1"; exon_number "11";
CM025023.1	Genbank	CDS	19982242	19983571	.	+	1	gene_id "G4P62_012037"; transcript_id "gnl|WGS:JAAVVJ|G4P62_T019938"; gbkey "CDS"; locus_tag "G4P62_012037"; orig_transcript_id "gnl|WGS:JAAVVJ|G4P62_T019938"; product "pollen-specific leucine-rich repeat extensin-like protein 2"; protein_id "KAF7204345.1"; exon_number "12";
CM025023.1	Genbank	start_codon	19976041	19976043	.	+	0	gene_id "G4P62_012037"; transcript_id "gnl|WGS:JAAVVJ|G4P62_T019938"; gbkey "CDS"; locus_tag "G4P62_012037"; orig_transcript_id "gnl|WGS:JAAVVJ|G4P62_T019938"; product "pollen-specific leucine-rich repeat extensin-like protein 2"; protein_id "KAF7204345.1"; exon_number "2";
CM025023.1	Genbank	stop_codon	19983572	19983574	.	+	0	gene_id "G4P62_012037"; transcript_id "gnl|WGS:JAAVVJ|G4P62_T019938"; gbkey "CDS"; locus_tag "G4P62_012037"; orig_transcript_id "gnl|WGS:JAAVVJ|G4P62_T019938"; product "pollen-specific leucine-rich repeat extensin-like protein 2"; protein_id "KAF7204345.1"; exon_number "12";
CM025023.1	Genbank	gene	19985806	20025823	.	+	.	gene_id "G4P62_012036"; transcript_id ""; description "disintegrin and metalloproteinase"; gbkey "Gene"; gene_biotype "protein_coding"; locus_tag "G4P62_012036"; note "LOC107387859";
CM025023.1	Genbank	transcript	19985806	20025823	.	+	.	gene_id "G4P62_012036"; transcript_id "gnl|WGS:JAAVVJ|G4P62_T019936"; gbkey "mRNA"; locus_tag "G4P62_012036"; note "transcript variant X2"; orig_protein_id "gnl|WGS:JAAVVJ|G4P62_P019936"; orig_transcript_id "gnl|WGS:JAAVVJ|G4P62_T019936"; product "disintegrin and metalloproteinase domain-containing protein 11-like"; transcript_biotype "mRNA";
CM025023.1	Genbank	exon	19985806	19986434	.	+	.	gene_id "G4P62_012036"; transcript_id "gnl|WGS:JAAVVJ|G4P62_T019936"; locus_tag "G4P62_012036"; note "transcript variant X2"; orig_protein_id "gnl|WGS:JAAVVJ|G4P62_P019936"; orig_transcript_id "gnl|WGS:JAAVVJ|G4P62_T019936"; product "disintegrin and metalloproteinase domain-containing protein 11-like"; transcript_biotype "mRNA"; exon_number "1";
CM025023.1	Genbank	exon	19986580	19986734	.	+	.	gene_id "G4P62_012036"; transcript_id "gnl|WGS:JAAVVJ|G4P62_T019936"; locus_tag "G4P62_012036"; note "transcript variant X2"; orig_protein_id "gnl|WGS:JAAVVJ|G4P62_P019936"; orig_transcript_id "gnl|WGS:JAAVVJ|G4P62_T019936"; product "disintegrin and metalloproteinase domain-containing protein 11-like"; transcript_biotype "mRNA"; exon_number "2";
CM025023.1	Genbank	exon	19988813	19988889	.	+	.	gene_id "G4P62_012036"; transcript_id "gnl|WGS:JAAVVJ|G4P62_T019936"; locus_tag "G4P62_012036"; note "transcript variant X2"; orig_protein_id "gnl|WGS:JAAVVJ|G4P62_P019936"; orig_transcript_id "gnl|WGS:JAAVVJ|G4P62_T019936"; product "disintegrin and metalloproteinase domain-containing protein 11-like"; transcript_biotype "mRNA"; exon_number "3";
CM025023.1	Genbank	exon	19989323	19989386	.	+	.	gene_id "G4P62_012036"; transcript_id "gnl|WGS:JAAVVJ|G4P62_T019936"; locus_tag "G4P62_012036"; note "transcript variant X2"; orig_protein_id "gnl|WGS:JAAVVJ|G4P62_P019936"; orig_transcript_id "gnl|WGS:JAAVVJ|G4P62_T019936"; product "disintegrin and metalloproteinase domain-containing protein 11-like"; transcript_biotype "mRNA"; exon_number "4";
CM025023.1	Genbank	exon	19999624	19999706	.	+	.	gene_id "G4P62_012036"; transcript_id "gnl|WGS:JAAVVJ|G4P62_T019936"; locus_tag "G4P62_012036"; note "transcript variant X2"; orig_protein_id "gnl|WGS:JAAVVJ|G4P62_P019936"; orig_transcript_id "gnl|WGS:JAAVVJ|G4P62_T019936"; product "disintegrin and metalloproteinase domain-containing protein 11-like"; transcript_biotype "mRNA"; exon_number "5";
CM025023.1	Genbank	exon	20000185	20000242	.	+	.	gene_id "G4P62_012036"; transcript_id "gnl|WGS:JAAVVJ|G4P62_T019936"; locus_tag "G4P62_012036"; note "transcript variant X2"; orig_protein_id "gnl|WGS:JAAVVJ|G4P62_P019936"; orig_transcript_id "gnl|WGS:JAAVVJ|G4P62_T019936"; product "disintegrin and metalloproteinase domain-containing protein 11-like"; transcript_biotype "mRNA"; exon_number "6";
CM025023.1	Genbank	exon	20003168	20003228	.	+	.	gene_id "G4P62_012036"; transcript_id "gnl|WGS:JAAVVJ|G4P62_T019936"; locus_tag "G4P62_012036"; note "transcript variant X2"; orig_protein_id "gnl|WGS:JAAVVJ|G4P62_P019936"; orig_transcript_id "gnl|WGS:JAAVVJ|G4P62_T019936"; product "disintegrin and metalloproteinase domain-containing protein 11-like"; transcript_biotype "mRNA"; exon_number "7";
CM025023.1	Genbank	exon	20003807	20003940	.	+	.	gene_id "G4P62_012036"; transcript_id "gnl|WGS:JAAVVJ|G4P62_T019936"; locus_tag "G4P62_012036"; note "transcript variant X2"; orig_protein_id "gnl|WGS:JAAVVJ|G4P62_P019936"; orig_transcript_id "gnl|WGS:JAAVVJ|G4P62_T019936"; product "disintegrin and metalloproteinase domain-containing protein 11-like"; transcript_biotype "mRNA"; exon_number "8";
CM025023.1	Genbank	exon	20007490	20007564	.	+	.	gene_id "G4P62_012036"; transcript_id "gnl|WGS:JAAVVJ|G4P62_T019936"; locus_tag "G4P62_012036"; note "transcript variant X2"; orig_protein_id "gnl|WGS:JAAVVJ|G4P62_P019936"; orig_transcript_id "gnl|WGS:JAAVVJ|G4P62_T019936"; product "disintegrin and metalloproteinase domain-containing protein 11-like"; transcript_biotype "mRNA"; exon_number "9";
CM025023.1	Genbank	exon	20007646	20007717	.	+	.	gene_id "G4P62_012036"; transcript_id "gnl|WGS:JAAVVJ|G4P62_T019936"; locus_tag "G4P62_012036"; note "transcript variant X2"; orig_protein_id "gnl|WGS:JAAVVJ|G4P62_P019936"; orig_transcript_id "gnl|WGS:JAAVVJ|G4P62_T019936"; product "disintegrin and metalloproteinase domain-containing protein 11-like"; transcript_biotype "mRNA"; exon_number "10";
CM025023.1	Genbank	exon	20009628	20009794	.	+	.	gene_id "G4P62_012036"; transcript_id "gnl|WGS:JAAVVJ|G4P62_T019936"; locus_tag "G4P62_012036"; note "transcript variant X2"; orig_protein_id "gnl|WGS:JAAVVJ|G4P62_P019936"; orig_transcript_id "gnl|WGS:JAAVVJ|G4P62_T019936"; product "disintegrin and metalloproteinase domain-containing protein 11-like"; transcript_biotype "mRNA"; exon_number "11";
CM025023.1	Genbank	exon	20009870	20009954	.	+	.	gene_id "G4P62_012036"; transcript_id "gnl|WGS:JAAVVJ|G4P62_T019936"; locus_tag "G4P62_012036"; note "transcript variant X2"; orig_protein_id "gnl|WGS:JAAVVJ|G4P62_P019936"; orig_transcript_id "gnl|WGS:JAAVVJ|G4P62_T019936"; product "disintegrin and metalloproteinase domain-containing protein 11-like"; transcript_biotype "mRNA"; exon_number "12";
CM025023.1	Genbank	exon	20010035	20010125	.	+	.	gene_id "G4P62_012036"; transcript_id "gnl|WGS:JAAVVJ|G4P62_T019936"; locus_tag "G4P62_012036"; note "transcript variant X2"; orig_protein_id "gnl|WGS:JAAVVJ|G4P62_P019936"; orig_transcript_id "gnl|WGS:JAAVVJ|G4P62_T019936"; product "disintegrin and metalloproteinase domain-containing protein 11-like"; transcript_biotype "mRNA"; exon_number "13";
CM025023.1	Genbank	exon	20010366	20010417	.	+	.	gene_id "G4P62_012036"; transcript_id "gnl|WGS:JAAVVJ|G4P62_T019936"; locus_tag "G4P62_012036"; note "transcript variant X2"; orig_protein_id "gnl|WGS:JAAVVJ|G4P62_P019936"; orig_transcript_id "gnl|WGS:JAAVVJ|G4P62_T019936"; product "disintegrin and metalloproteinase domain-containing protein 11-like"; transcript_biotype "mRNA"; exon_number "14";
CM025023.1	Genbank	exon	20010571	20010670	.	+	.	gene_id "G4P62_012036"; transcript_id "gnl|WGS:JAAVVJ|G4P62_T019936"; locus_tag "G4P62_012036"; note "transcript variant X2"; orig_protein_id "gnl|WGS:JAAVVJ|G4P62_P019936"; orig_transcript_id "gnl|WGS:JAAVVJ|G4P62_T019936"; product "disintegrin and metalloproteinase domain-containing protein 11-like"; transcript_biotype "mRNA"; exon_number "15";
CM025023.1	Genbank	exon	20011595	20011666	.	+	.	gene_id "G4P62_012036"; transcript_id "gnl|WGS:JAAVVJ|G4P62_T019936"; locus_tag "G4P62_012036"; note "transcript variant X2"; orig_protein_id "gnl|WGS:JAAVVJ|G4P62_P019936"; orig_transcript_id "gnl|WGS:JAAVVJ|G4P62_T019936"; product "disintegrin and metalloproteinase domain-containing protein 11-like"; transcript_biotype "mRNA"; exon_number "16";
CM025023.1	Genbank	exon	20012085	20012177	.	+	.	gene_id "G4P62_012036"; transcript_id "gnl|WGS:JAAVVJ|G4P62_T019936"; locus_tag "G4P62_012036"; note "transcript variant X2"; orig_protein_id "gnl|WGS:JAAVVJ|G4P62_P019936"; orig_transcript_id "gnl|WGS:JAAVVJ|G4P62_T019936"; product "disintegrin and metalloproteinase domain-containing protein 11-like"; transcript_biotype "mRNA"; exon_number "17";
CM025023.1	Genbank	exon	20013592	20013672	.	+	.	gene_id "G4P62_012036"; transcript_id "gnl|WGS:JAAVVJ|G4P62_T019936"; locus_tag "G4P62_012036"; note "transcript variant X2"; orig_protein_id "gnl|WGS:JAAVVJ|G4P62_P019936"; orig_transcript_id "gnl|WGS:JAAVVJ|G4P62_T019936"; product "disintegrin and metalloproteinase domain-containing protein 11-like"; transcript_biotype "mRNA"; exon_number "18";
CM025023.1	Genbank	exon	20013751	20013801	.	+	.	gene_id "G4P62_012036"; transcript_id "gnl|WGS:JAAVVJ|G4P62_T019936"; locus_tag "G4P62_012036"; note "transcript variant X2"; orig_protein_id "gnl|WGS:JAAVVJ|G4P62_P019936"; orig_transcript_id "gnl|WGS:JAAVVJ|G4P62_T019936"; product "disintegrin and metalloproteinase domain-containing protein 11-like"; transcript_biotype "mRNA"; exon_number "19";
CM025023.1	Genbank	exon	20018175	20018238	.	+	.	gene_id "G4P62_012036"; transcript_id "gnl|WGS:JAAVVJ|G4P62_T019936"; locus_tag "G4P62_012036"; note "transcript variant X2"; orig_protein_id "gnl|WGS:JAAVVJ|G4P62_P019936"; orig_transcript_id "gnl|WGS:JAAVVJ|G4P62_T019936"; product "disintegrin and metalloproteinase domain-containing protein 11-like"; transcript_biotype "mRNA"; exon_number "20";
CM025023.1	Genbank	exon	20018393	20018498	.	+	.	gene_id "G4P62_012036"; transcript_id "gnl|WGS:JAAVVJ|G4P62_T019936"; locus_tag "G4P62_012036"; note "transcript variant X2"; orig_protein_id "gnl|WGS:JAAVVJ|G4P62_P019936"; orig_transcript_id "gnl|WGS:JAAVVJ|G4P62_T019936"; product "disintegrin and metalloproteinase domain-containing protein 11-like"; transcript_biotype "mRNA"; exon_number "21";
CM025023.1	Genbank	exon	20018568	20018687	.	+	.	gene_id "G4P62_012036"; transcript_id "gnl|WGS:JAAVVJ|G4P62_T019936"; locus_tag "G4P62_012036"; note "transcript variant X2"; orig_protein_id "gnl|WGS:JAAVVJ|G4P62_P019936"; orig_transcript_id "gnl|WGS:JAAVVJ|G4P62_T019936"; product "disintegrin and metalloproteinase domain-containing protein 11-like"; transcript_biotype "mRNA"; exon_number "22";
CM025023.1	Genbank	exon	20018791	20018959	.	+	.	gene_id "G4P62_012036"; transcript_id "gnl|WGS:JAAVVJ|G4P62_T019936"; locus_tag "G4P62_012036"; note "transcript variant X2"; orig_protein_id "gnl|WGS:JAAVVJ|G4P62_P019936"; orig_transcript_id "gnl|WGS:JAAVVJ|G4P62_T019936"; product "disintegrin and metalloproteinase domain-containing protein 11-like"; transcript_biotype "mRNA"; exon_number "23";
CM025023.1	Genbank	exon	20019097	20019211	.	+	.	gene_id "G4P62_012036"; transcript_id "gnl|WGS:JAAVVJ|G4P62_T019936"; locus_tag "G4P62_012036"; note "transcript variant X2"; orig_protein_id "gnl|WGS:JAAVVJ|G4P62_P019936"; orig_transcript_id "gnl|WGS:JAAVVJ|G4P62_T019936"; product "disintegrin and metalloproteinase domain-containing protein 11-like"; transcript_biotype "mRNA"; exon_number "24";
CM025023.1	Genbank	exon	20021702	20021792	.	+	.	gene_id "G4P62_012036"; transcript_id "gnl|WGS:JAAVVJ|G4P62_T019936"; locus_tag "G4P62_012036"; note "transcript variant X2"; orig_protein_id "gnl|WGS:JAAVVJ|G4P62_P019936"; orig_transcript_id "gnl|WGS:JAAVVJ|G4P62_T019936"; product "disintegrin and metalloproteinase domain-containing protein 11-like"; transcript_biotype "mRNA"; exon_number "25";
CM025023.1	Genbank	exon	20024262	20025823	.	+	.	gene_id "G4P62_012036"; transcript_id "gnl|WGS:JAAVVJ|G4P62_T019936"; locus_tag "G4P62_012036"; note "transcript variant X2"; orig_protein_id "gnl|WGS:JAAVVJ|G4P62_P019936"; orig_transcript_id "gnl|WGS:JAAVVJ|G4P62_T019936"; product "disintegrin and metalloproteinase domain-containing protein 11-like"; transcript_biotype "mRNA"; exon_number "26";
CM025023.1	Genbank	CDS	19986377	19986434	.	+	0	gene_id "G4P62_012036"; transcript_id "gnl|WGS:JAAVVJ|G4P62_T019936"; gbkey "CDS"; locus_tag "G4P62_012036"; orig_transcript_id "gnl|WGS:JAAVVJ|G4P62_T019936"; product "transcript variant X2"; protein_id "KAF7204343.1"; exon_number "1";
CM025023.1	Genbank	CDS	19986580	19986734	.	+	2	gene_id "G4P62_012036"; transcript_id "gnl|WGS:JAAVVJ|G4P62_T019936"; gbkey "CDS"; locus_tag "G4P62_012036"; orig_transcript_id "gnl|WGS:JAAVVJ|G4P62_T019936"; product "transcript variant X2"; protein_id "KAF7204343.1"; exon_number "2";
CM025023.1	Genbank	CDS	19988813	19988889	.	+	0	gene_id "G4P62_012036"; transcript_id "gnl|WGS:JAAVVJ|G4P62_T019936"; gbkey "CDS"; locus_tag "G4P62_012036"; orig_transcript_id "gnl|WGS:JAAVVJ|G4P62_T019936"; product "transcript variant X2"; protein_id "KAF7204343.1"; exon_number "3";
CM025023.1	Genbank	CDS	19989323	19989386	.	+	1	gene_id "G4P62_012036"; transcript_id "gnl|WGS:JAAVVJ|G4P62_T019936"; gbkey "CDS"; locus_tag "G4P62_012036"; orig_transcript_id "gnl|WGS:JAAVVJ|G4P62_T019936"; product "transcript variant X2"; protein_id "KAF7204343.1"; exon_number "4";
CM025023.1	Genbank	CDS	19999624	19999706	.	+	0	gene_id "G4P62_012036"; transcript_id "gnl|WGS:JAAVVJ|G4P62_T019936"; gbkey "CDS"; locus_tag "G4P62_012036"; orig_transcript_id "gnl|WGS:JAAVVJ|G4P62_T019936"; product "transcript variant X2"; protein_id "KAF7204343.1"; exon_number "5";
CM025023.1	Genbank	CDS	20000185	20000242	.	+	1	gene_id "G4P62_012036"; transcript_id "gnl|WGS:JAAVVJ|G4P62_T019936"; gbkey "CDS"; locus_tag "G4P62_012036"; orig_transcript_id "gnl|WGS:JAAVVJ|G4P62_T019936"; product "transcript variant X2"; protein_id "KAF7204343.1"; exon_number "6";
CM025023.1	Genbank	CDS	20003168	20003228	.	+	0	gene_id "G4P62_012036"; transcript_id "gnl|WGS:JAAVVJ|G4P62_T019936"; gbkey "CDS"; locus_tag "G4P62_012036"; orig_transcript_id "gnl|WGS:JAAVVJ|G4P62_T019936"; product "transcript variant X2"; protein_id "KAF7204343.1"; exon_number "7";
CM025023.1	Genbank	CDS	20003807	20003940	.	+	2	gene_id "G4P62_012036"; transcript_id "gnl|WGS:JAAVVJ|G4P62_T019936"; gbkey "CDS"; locus_tag "G4P62_012036"; orig_transcript_id "gnl|WGS:JAAVVJ|G4P62_T019936"; product "transcript variant X2"; protein_id "KAF7204343.1"; exon_number "8";
CM025023.1	Genbank	CDS	20007490	20007564	.	+	0	gene_id "G4P62_012036"; transcript_id "gnl|WGS:JAAVVJ|G4P62_T019936"; gbkey "CDS"; locus_tag "G4P62_012036"; orig_transcript_id "gnl|WGS:JAAVVJ|G4P62_T019936"; product "transcript variant X2"; protein_id "KAF7204343.1"; exon_number "9";
CM025023.1	Genbank	CDS	20007646	20007717	.	+	0	gene_id "G4P62_012036"; transcript_id "gnl|WGS:JAAVVJ|G4P62_T019936"; gbkey "CDS"; locus_tag "G4P62_012036"; orig_transcript_id "gnl|WGS:JAAVVJ|G4P62_T019936"; product "transcript variant X2"; protein_id "KAF7204343.1"; exon_number "10";
CM025023.1	Genbank	CDS	20009628	20009794	.	+	0	gene_id "G4P62_012036"; transcript_id "gnl|WGS:JAAVVJ|G4P62_T019936"; gbkey "CDS"; locus_tag "G4P62_012036"; orig_transcript_id "gnl|WGS:JAAVVJ|G4P62_T019936"; product "transcript variant X2"; protein_id "KAF7204343.1"; exon_number "11";
CM025023.1	Genbank	CDS	20009870	20009954	.	+	1	gene_id "G4P62_012036"; transcript_id "gnl|WGS:JAAVVJ|G4P62_T019936"; gbkey "CDS"; locus_tag "G4P62_012036"; orig_transcript_id "gnl|WGS:JAAVVJ|G4P62_T019936"; product "transcript variant X2"; protein_id "KAF7204343.1"; exon_number "12";
CM025023.1	Genbank	CDS	20010035	20010125	.	+	0	gene_id "G4P62_012036"; transcript_id "gnl|WGS:JAAVVJ|G4P62_T019936"; gbkey "CDS"; locus_tag "G4P62_012036"; orig_transcript_id "gnl|WGS:JAAVVJ|G4P62_T019936"; product "transcript variant X2"; protein_id "KAF7204343.1"; exon_number "13";
CM025023.1	Genbank	CDS	20010366	20010417	.	+	2	gene_id "G4P62_012036"; transcript_id "gnl|WGS:JAAVVJ|G4P62_T019936"; gbkey "CDS"; locus_tag "G4P62_012036"; orig_transcript_id "gnl|WGS:JAAVVJ|G4P62_T019936"; product "transcript variant X2"; protein_id "KAF7204343.1"; exon_number "14";
CM025023.1	Genbank	CDS	20010571	20010670	.	+	1	gene_id "G4P62_012036"; transcript_id "gnl|WGS:JAAVVJ|G4P62_T019936"; gbkey "CDS"; locus_tag "G4P62_012036"; orig_transcript_id "gnl|WGS:JAAVVJ|G4P62_T019936"; product "transcript variant X2"; protein_id "KAF7204343.1"; exon_number "15";
CM025023.1	Genbank	CDS	20011595	20011666	.	+	0	gene_id "G4P62_012036"; transcript_id "gnl|WGS:JAAVVJ|G4P62_T019936"; gbkey "CDS"; locus_tag "G4P62_012036"; orig_transcript_id "gnl|WGS:JAAVVJ|G4P62_T019936"; product "transcript variant X2"; protein_id "KAF7204343.1"; exon_number "16";
CM025023.1	Genbank	CDS	20012085	20012177	.	+	0	gene_id "G4P62_012036"; transcript_id "gnl|WGS:JAAVVJ|G4P62_T019936"; gbkey "CDS"; locus_tag "G4P62_012036"; orig_transcript_id "gnl|WGS:JAAVVJ|G4P62_T019936"; product "transcript variant X2"; protein_id "KAF7204343.1"; exon_number "17";
CM025023.1	Genbank	CDS	20013592	20013672	.	+	0	gene_id "G4P62_012036"; transcript_id "gnl|WGS:JAAVVJ|G4P62_T019936"; gbkey "CDS"; locus_tag "G4P62_012036"; orig_transcript_id "gnl|WGS:JAAVVJ|G4P62_T019936"; product "transcript variant X2"; protein_id "KAF7204343.1"; exon_number "18";
CM025023.1	Genbank	CDS	20013751	20013801	.	+	0	gene_id "G4P62_012036"; transcript_id "gnl|WGS:JAAVVJ|G4P62_T019936"; gbkey "CDS"; locus_tag "G4P62_012036"; orig_transcript_id "gnl|WGS:JAAVVJ|G4P62_T019936"; product "transcript variant X2"; protein_id "KAF7204343.1"; exon_number "19";
CM025023.1	Genbank	CDS	20018175	20018238	.	+	0	gene_id "G4P62_012036"; transcript_id "gnl|WGS:JAAVVJ|G4P62_T019936"; gbkey "CDS"; locus_tag "G4P62_012036"; orig_transcript_id "gnl|WGS:JAAVVJ|G4P62_T019936"; product "transcript variant X2"; protein_id "KAF7204343.1"; exon_number "20";
CM025023.1	Genbank	CDS	20018393	20018498	.	+	2	gene_id "G4P62_012036"; transcript_id "gnl|WGS:JAAVVJ|G4P62_T019936"; gbkey "CDS"; locus_tag "G4P62_012036"; orig_transcript_id "gnl|WGS:JAAVVJ|G4P62_T019936"; product "transcript variant X2"; protein_id "KAF7204343.1"; exon_number "21";
CM025023.1	Genbank	CDS	20018568	20018687	.	+	1	gene_id "G4P62_012036"; transcript_id "gnl|WGS:JAAVVJ|G4P62_T019936"; gbkey "CDS"; locus_tag "G4P62_012036"; orig_transcript_id "gnl|WGS:JAAVVJ|G4P62_T019936"; product "transcript variant X2"; protein_id "KAF7204343.1"; exon_number "22";
CM025023.1	Genbank	CDS	20018791	20018959	.	+	1	gene_id "G4P62_012036"; transcript_id "gnl|WGS:JAAVVJ|G4P62_T019936"; gbkey "CDS"; locus_tag "G4P62_012036"; orig_transcript_id "gnl|WGS:JAAVVJ|G4P62_T019936"; product "transcript variant X2"; protein_id "KAF7204343.1"; exon_number "23";
CM025023.1	Genbank	CDS	20019097	20019211	.	+	0	gene_id "G4P62_012036"; transcript_id "gnl|WGS:JAAVVJ|G4P62_T019936"; gbkey "CDS"; locus_tag "G4P62_012036"; orig_transcript_id "gnl|WGS:JAAVVJ|G4P62_T019936"; product "transcript variant X2"; protein_id "KAF7204343.1"; exon_number "24";
CM025023.1	Genbank	CDS	20021702	20021792	.	+	2	gene_id "G4P62_012036"; transcript_id "gnl|WGS:JAAVVJ|G4P62_T019936"; gbkey "CDS"; locus_tag "G4P62_012036"; orig_transcript_id "gnl|WGS:JAAVVJ|G4P62_T019936"; product "transcript variant X2"; protein_id "KAF7204343.1"; exon_number "25";
CM025023.1	Genbank	CDS	20024262	20024292	.	+	1	gene_id "G4P62_012036"; transcript_id "gnl|WGS:JAAVVJ|G4P62_T019936"; gbkey "CDS"; locus_tag "G4P62_012036"; orig_transcript_id "gnl|WGS:JAAVVJ|G4P62_T019936"; product "transcript variant X2"; protein_id "KAF7204343.1"; exon_number "26";
CM025023.1	Genbank	start_codon	19986377	19986379	.	+	0	gene_id "G4P62_012036"; transcript_id "gnl|WGS:JAAVVJ|G4P62_T019936"; gbkey "CDS"; locus_tag "G4P62_012036"; orig_transcript_id "gnl|WGS:JAAVVJ|G4P62_T019936"; product "transcript variant X2"; protein_id "KAF7204343.1"; exon_number "1";
CM025023.1	Genbank	stop_codon	20024293	20024295	.	+	0	gene_id "G4P62_012036"; transcript_id "gnl|WGS:JAAVVJ|G4P62_T019936"; gbkey "CDS"; locus_tag "G4P62_012036"; orig_transcript_id "gnl|WGS:JAAVVJ|G4P62_T019936"; product "transcript variant X2"; protein_id "KAF7204343.1"; exon_number "26";
CM025023.1	Genbank	transcript	19985806	20025823	.	+	.	gene_id "G4P62_012036"; transcript_id "gnl|WGS:JAAVVJ|G4P62_T019935"; gbkey "mRNA"; locus_tag "G4P62_012036"; note "transcript variant X3"; orig_protein_id "gnl|WGS:JAAVVJ|G4P62_P019935"; orig_transcript_id "gnl|WGS:JAAVVJ|G4P62_T019935"; product "disintegrin and metalloproteinase domain-containing protein 11-like"; transcript_biotype "mRNA";
CM025023.1	Genbank	exon	19985806	19986434	.	+	.	gene_id "G4P62_012036"; transcript_id "gnl|WGS:JAAVVJ|G4P62_T019935"; locus_tag "G4P62_012036"; note "transcript variant X3"; orig_protein_id "gnl|WGS:JAAVVJ|G4P62_P019935"; orig_transcript_id "gnl|WGS:JAAVVJ|G4P62_T019935"; product "disintegrin and metalloproteinase domain-containing protein 11-like"; transcript_biotype "mRNA"; exon_number "1";
CM025023.1	Genbank	exon	19986580	19986734	.	+	.	gene_id "G4P62_012036"; transcript_id "gnl|WGS:JAAVVJ|G4P62_T019935"; locus_tag "G4P62_012036"; note "transcript variant X3"; orig_protein_id "gnl|WGS:JAAVVJ|G4P62_P019935"; orig_transcript_id "gnl|WGS:JAAVVJ|G4P62_T019935"; product "disintegrin and metalloproteinase domain-containing protein 11-like"; transcript_biotype "mRNA"; exon_number "2";
CM025023.1	Genbank	exon	19988813	19988889	.	+	.	gene_id "G4P62_012036"; transcript_id "gnl|WGS:JAAVVJ|G4P62_T019935"; locus_tag "G4P62_012036"; note "transcript variant X3"; orig_protein_id "gnl|WGS:JAAVVJ|G4P62_P019935"; orig_transcript_id "gnl|WGS:JAAVVJ|G4P62_T019935"; product "disintegrin and metalloproteinase domain-containing protein 11-like"; transcript_biotype "mRNA"; exon_number "3";
CM025023.1	Genbank	exon	19989323	19989386	.	+	.	gene_id "G4P62_012036"; transcript_id "gnl|WGS:JAAVVJ|G4P62_T019935"; locus_tag "G4P62_012036"; note "transcript variant X3"; orig_protein_id "gnl|WGS:JAAVVJ|G4P62_P019935"; orig_transcript_id "gnl|WGS:JAAVVJ|G4P62_T019935"; product "disintegrin and metalloproteinase domain-containing protein 11-like"; transcript_biotype "mRNA"; exon_number "4";
CM025023.1	Genbank	exon	19999624	19999706	.	+	.	gene_id "G4P62_012036"; transcript_id "gnl|WGS:JAAVVJ|G4P62_T019935"; locus_tag "G4P62_012036"; note "transcript variant X3"; orig_protein_id "gnl|WGS:JAAVVJ|G4P62_P019935"; orig_transcript_id "gnl|WGS:JAAVVJ|G4P62_T019935"; product "disintegrin and metalloproteinase domain-containing protein 11-like"; transcript_biotype "mRNA"; exon_number "5";
CM025023.1	Genbank	exon	20000185	20000242	.	+	.	gene_id "G4P62_012036"; transcript_id "gnl|WGS:JAAVVJ|G4P62_T019935"; locus_tag "G4P62_012036"; note "transcript variant X3"; orig_protein_id "gnl|WGS:JAAVVJ|G4P62_P019935"; orig_transcript_id "gnl|WGS:JAAVVJ|G4P62_T019935"; product "disintegrin and metalloproteinase domain-containing protein 11-like"; transcript_biotype "mRNA"; exon_number "6";
CM025023.1	Genbank	exon	20003168	20003228	.	+	.	gene_id "G4P62_012036"; transcript_id "gnl|WGS:JAAVVJ|G4P62_T019935"; locus_tag "G4P62_012036"; note "transcript variant X3"; orig_protein_id "gnl|WGS:JAAVVJ|G4P62_P019935"; orig_transcript_id "gnl|WGS:JAAVVJ|G4P62_T019935"; product "disintegrin and metalloproteinase domain-containing protein 11-like"; transcript_biotype "mRNA"; exon_number "7";
CM025023.1	Genbank	exon	20003807	20003940	.	+	.	gene_id "G4P62_012036"; transcript_id "gnl|WGS:JAAVVJ|G4P62_T019935"; locus_tag "G4P62_012036"; note "transcript variant X3"; orig_protein_id "gnl|WGS:JAAVVJ|G4P62_P019935"; orig_transcript_id "gnl|WGS:JAAVVJ|G4P62_T019935"; product "disintegrin and metalloproteinase domain-containing protein 11-like"; transcript_biotype "mRNA"; exon_number "8";
CM025023.1	Genbank	exon	20007490	20007564	.	+	.	gene_id "G4P62_012036"; transcript_id "gnl|WGS:JAAVVJ|G4P62_T019935"; locus_tag "G4P62_012036"; note "transcript variant X3"; orig_protein_id "gnl|WGS:JAAVVJ|G4P62_P019935"; orig_transcript_id "gnl|WGS:JAAVVJ|G4P62_T019935"; product "disintegrin and metalloproteinase domain-containing protein 11-like"; transcript_biotype "mRNA"; exon_number "9";
CM025023.1	Genbank	exon	20007646	20007717	.	+	.	gene_id "G4P62_012036"; transcript_id "gnl|WGS:JAAVVJ|G4P62_T019935"; locus_tag "G4P62_012036"; note "transcript variant X3"; orig_protein_id "gnl|WGS:JAAVVJ|G4P62_P019935"; orig_transcript_id "gnl|WGS:JAAVVJ|G4P62_T019935"; product "disintegrin and metalloproteinase domain-containing protein 11-like"; transcript_biotype "mRNA"; exon_number "10";
CM025023.1	Genbank	exon	20009628	20009794	.	+	.	gene_id "G4P62_012036"; transcript_id "gnl|WGS:JAAVVJ|G4P62_T019935"; locus_tag "G4P62_012036"; note "transcript variant X3"; orig_protein_id "gnl|WGS:JAAVVJ|G4P62_P019935"; orig_transcript_id "gnl|WGS:JAAVVJ|G4P62_T019935"; product "disintegrin and metalloproteinase domain-containing protein 11-like"; transcript_biotype "mRNA"; exon_number "11";
CM025023.1	Genbank	exon	20009870	20009954	.	+	.	gene_id "G4P62_012036"; transcript_id "gnl|WGS:JAAVVJ|G4P62_T019935"; locus_tag "G4P62_012036"; note "transcript variant X3"; orig_protein_id "gnl|WGS:JAAVVJ|G4P62_P019935"; orig_transcript_id "gnl|WGS:JAAVVJ|G4P62_T019935"; product "disintegrin and metalloproteinase domain-containing protein 11-like"; transcript_biotype "mRNA"; exon_number "12";
CM025023.1	Genbank	exon	20010035	20010125	.	+	.	gene_id "G4P62_012036"; transcript_id "gnl|WGS:JAAVVJ|G4P62_T019935"; locus_tag "G4P62_012036"; note "transcript variant X3"; orig_protein_id "gnl|WGS:JAAVVJ|G4P62_P019935"; orig_transcript_id "gnl|WGS:JAAVVJ|G4P62_T019935"; product "disintegrin and metalloproteinase domain-containing protein 11-like"; transcript_biotype "mRNA"; exon_number "13";
CM025023.1	Genbank	exon	20010366	20010417	.	+	.	gene_id "G4P62_012036"; transcript_id "gnl|WGS:JAAVVJ|G4P62_T019935"; locus_tag "G4P62_012036"; note "transcript variant X3"; orig_protein_id "gnl|WGS:JAAVVJ|G4P62_P019935"; orig_transcript_id "gnl|WGS:JAAVVJ|G4P62_T019935"; product "disintegrin and metalloproteinase domain-containing protein 11-like"; transcript_biotype "mRNA"; exon_number "14";
CM025023.1	Genbank	exon	20010571	20010670	.	+	.	gene_id "G4P62_012036"; transcript_id "gnl|WGS:JAAVVJ|G4P62_T019935"; locus_tag "G4P62_012036"; note "transcript variant X3"; orig_protein_id "gnl|WGS:JAAVVJ|G4P62_P019935"; orig_transcript_id "gnl|WGS:JAAVVJ|G4P62_T019935"; product "disintegrin and metalloproteinase domain-containing protein 11-like"; transcript_biotype "mRNA"; exon_number "15";
CM025023.1	Genbank	exon	20011595	20011666	.	+	.	gene_id "G4P62_012036"; transcript_id "gnl|WGS:JAAVVJ|G4P62_T019935"; locus_tag "G4P62_012036"; note "transcript variant X3"; orig_protein_id "gnl|WGS:JAAVVJ|G4P62_P019935"; orig_transcript_id "gnl|WGS:JAAVVJ|G4P62_T019935"; product "disintegrin and metalloproteinase domain-containing protein 11-like"; transcript_biotype "mRNA"; exon_number "16";
CM025023.1	Genbank	exon	20012085	20012177	.	+	.	gene_id "G4P62_012036"; transcript_id "gnl|WGS:JAAVVJ|G4P62_T019935"; locus_tag "G4P62_012036"; note "transcript variant X3"; orig_protein_id "gnl|WGS:JAAVVJ|G4P62_P019935"; orig_transcript_id "gnl|WGS:JAAVVJ|G4P62_T019935"; product "disintegrin and metalloproteinase domain-containing protein 11-like"; transcript_biotype "mRNA"; exon_number "17";
CM025023.1	Genbank	exon	20013592	20013672	.	+	.	gene_id "G4P62_012036"; transcript_id "gnl|WGS:JAAVVJ|G4P62_T019935"; locus_tag "G4P62_012036"; note "transcript variant X3"; orig_protein_id "gnl|WGS:JAAVVJ|G4P62_P019935"; orig_transcript_id "gnl|WGS:JAAVVJ|G4P62_T019935"; product "disintegrin and metalloproteinase domain-containing protein 11-like"; transcript_biotype "mRNA"; exon_number "18";
CM025023.1	Genbank	exon	20013751	20013801	.	+	.	gene_id "G4P62_012036"; transcript_id "gnl|WGS:JAAVVJ|G4P62_T019935"; locus_tag "G4P62_012036"; note "transcript variant X3"; orig_protein_id "gnl|WGS:JAAVVJ|G4P62_P019935"; orig_transcript_id "gnl|WGS:JAAVVJ|G4P62_T019935"; product "disintegrin and metalloproteinase domain-containing protein 11-like"; transcript_biotype "mRNA"; exon_number "19";
CM025023.1	Genbank	exon	20018175	20018238	.	+	.	gene_id "G4P62_012036"; transcript_id "gnl|WGS:JAAVVJ|G4P62_T019935"; locus_tag "G4P62_012036"; note "transcript variant X3"; orig_protein_id "gnl|WGS:JAAVVJ|G4P62_P019935"; orig_transcript_id "gnl|WGS:JAAVVJ|G4P62_T019935"; product "disintegrin and metalloproteinase domain-containing protein 11-like"; transcript_biotype "mRNA"; exon_number "20";
CM025023.1	Genbank	exon	20018393	20018498	.	+	.	gene_id "G4P62_012036"; transcript_id "gnl|WGS:JAAVVJ|G4P62_T019935"; locus_tag "G4P62_012036"; note "transcript variant X3"; orig_protein_id "gnl|WGS:JAAVVJ|G4P62_P019935"; orig_transcript_id "gnl|WGS:JAAVVJ|G4P62_T019935"; product "disintegrin and metalloproteinase domain-containing protein 11-like"; transcript_biotype "mRNA"; exon_number "21";
CM025023.1	Genbank	exon	20018568	20018687	.	+	.	gene_id "G4P62_012036"; transcript_id "gnl|WGS:JAAVVJ|G4P62_T019935"; locus_tag "G4P62_012036"; note "transcript variant X3"; orig_protein_id "gnl|WGS:JAAVVJ|G4P62_P019935"; orig_transcript_id "gnl|WGS:JAAVVJ|G4P62_T019935"; product "disintegrin and metalloproteinase domain-containing protein 11-like"; transcript_biotype "mRNA"; exon_number "22";
CM025023.1	Genbank	exon	20018791	20018959	.	+	.	gene_id "G4P62_012036"; transcript_id "gnl|WGS:JAAVVJ|G4P62_T019935"; locus_tag "G4P62_012036"; note "transcript variant X3"; orig_protein_id "gnl|WGS:JAAVVJ|G4P62_P019935"; orig_transcript_id "gnl|WGS:JAAVVJ|G4P62_T019935"; product "disintegrin and metalloproteinase domain-containing protein 11-like"; transcript_biotype "mRNA"; exon_number "23";
CM025023.1	Genbank	exon	20019097	20019211	.	+	.	gene_id "G4P62_012036"; transcript_id "gnl|WGS:JAAVVJ|G4P62_T019935"; locus_tag "G4P62_012036"; note "transcript variant X3"; orig_protein_id "gnl|WGS:JAAVVJ|G4P62_P019935"; orig_transcript_id "gnl|WGS:JAAVVJ|G4P62_T019935"; product "disintegrin and metalloproteinase domain-containing protein 11-like"; transcript_biotype "mRNA"; exon_number "24";
CM025023.1	Genbank	exon	20024262	20025823	.	+	.	gene_id "G4P62_012036"; transcript_id "gnl|WGS:JAAVVJ|G4P62_T019935"; locus_tag "G4P62_012036"; note "transcript variant X3"; orig_protein_id "gnl|WGS:JAAVVJ|G4P62_P019935"; orig_transcript_id "gnl|WGS:JAAVVJ|G4P62_T019935"; product "disintegrin and metalloproteinase domain-containing protein 11-like"; transcript_biotype "mRNA"; exon_number "25";
CM025023.1	Genbank	CDS	19986377	19986434	.	+	0	gene_id "G4P62_012036"; transcript_id "gnl|WGS:JAAVVJ|G4P62_T019935"; gbkey "CDS"; locus_tag "G4P62_012036"; orig_transcript_id "gnl|WGS:JAAVVJ|G4P62_T019935"; product "transcript variant X3"; protein_id "KAF7204342.1"; exon_number "1";
CM025023.1	Genbank	CDS	19986580	19986734	.	+	2	gene_id "G4P62_012036"; transcript_id "gnl|WGS:JAAVVJ|G4P62_T019935"; gbkey "CDS"; locus_tag "G4P62_012036"; orig_transcript_id "gnl|WGS:JAAVVJ|G4P62_T019935"; product "transcript variant X3"; protein_id "KAF7204342.1"; exon_number "2";
CM025023.1	Genbank	CDS	19988813	19988889	.	+	0	gene_id "G4P62_012036"; transcript_id "gnl|WGS:JAAVVJ|G4P62_T019935"; gbkey "CDS"; locus_tag "G4P62_012036"; orig_transcript_id "gnl|WGS:JAAVVJ|G4P62_T019935"; product "transcript variant X3"; protein_id "KAF7204342.1"; exon_number "3";
CM025023.1	Genbank	CDS	19989323	19989386	.	+	1	gene_id "G4P62_012036"; transcript_id "gnl|WGS:JAAVVJ|G4P62_T019935"; gbkey "CDS"; locus_tag "G4P62_012036"; orig_transcript_id "gnl|WGS:JAAVVJ|G4P62_T019935"; product "transcript variant X3"; protein_id "KAF7204342.1"; exon_number "4";
CM025023.1	Genbank	CDS	19999624	19999706	.	+	0	gene_id "G4P62_012036"; transcript_id "gnl|WGS:JAAVVJ|G4P62_T019935"; gbkey "CDS"; locus_tag "G4P62_012036"; orig_transcript_id "gnl|WGS:JAAVVJ|G4P62_T019935"; product "transcript variant X3"; protein_id "KAF7204342.1"; exon_number "5";
CM025023.1	Genbank	CDS	20000185	20000242	.	+	1	gene_id "G4P62_012036"; transcript_id "gnl|WGS:JAAVVJ|G4P62_T019935"; gbkey "CDS"; locus_tag "G4P62_012036"; orig_transcript_id "gnl|WGS:JAAVVJ|G4P62_T019935"; product "transcript variant X3"; protein_id "KAF7204342.1"; exon_number "6";
CM025023.1	Genbank	CDS	20003168	20003228	.	+	0	gene_id "G4P62_012036"; transcript_id "gnl|WGS:JAAVVJ|G4P62_T019935"; gbkey "CDS"; locus_tag "G4P62_012036"; orig_transcript_id "gnl|WGS:JAAVVJ|G4P62_T019935"; product "transcript variant X3"; protein_id "KAF7204342.1"; exon_number "7";
CM025023.1	Genbank	CDS	20003807	20003940	.	+	2	gene_id "G4P62_012036"; transcript_id "gnl|WGS:JAAVVJ|G4P62_T019935"; gbkey "CDS"; locus_tag "G4P62_012036"; orig_transcript_id "gnl|WGS:JAAVVJ|G4P62_T019935"; product "transcript variant X3"; protein_id "KAF7204342.1"; exon_number "8";
CM025023.1	Genbank	CDS	20007490	20007564	.	+	0	gene_id "G4P62_012036"; transcript_id "gnl|WGS:JAAVVJ|G4P62_T019935"; gbkey "CDS"; locus_tag "G4P62_012036"; orig_transcript_id "gnl|WGS:JAAVVJ|G4P62_T019935"; product "transcript variant X3"; protein_id "KAF7204342.1"; exon_number "9";
CM025023.1	Genbank	CDS	20007646	20007717	.	+	0	gene_id "G4P62_012036"; transcript_id "gnl|WGS:JAAVVJ|G4P62_T019935"; gbkey "CDS"; locus_tag "G4P62_012036"; orig_transcript_id "gnl|WGS:JAAVVJ|G4P62_T019935"; product "transcript variant X3"; protein_id "KAF7204342.1"; exon_number "10";
CM025023.1	Genbank	CDS	20009628	20009794	.	+	0	gene_id "G4P62_012036"; transcript_id "gnl|WGS:JAAVVJ|G4P62_T019935"; gbkey "CDS"; locus_tag "G4P62_012036"; orig_transcript_id "gnl|WGS:JAAVVJ|G4P62_T019935"; product "transcript variant X3"; protein_id "KAF7204342.1"; exon_number "11";
CM025023.1	Genbank	CDS	20009870	20009954	.	+	1	gene_id "G4P62_012036"; transcript_id "gnl|WGS:JAAVVJ|G4P62_T019935"; gbkey "CDS"; locus_tag "G4P62_012036"; orig_transcript_id "gnl|WGS:JAAVVJ|G4P62_T019935"; product "transcript variant X3"; protein_id "KAF7204342.1"; exon_number "12";
CM025023.1	Genbank	CDS	20010035	20010125	.	+	0	gene_id "G4P62_012036"; transcript_id "gnl|WGS:JAAVVJ|G4P62_T019935"; gbkey "CDS"; locus_tag "G4P62_012036"; orig_transcript_id "gnl|WGS:JAAVVJ|G4P62_T019935"; product "transcript variant X3"; protein_id "KAF7204342.1"; exon_number "13";
CM025023.1	Genbank	CDS	20010366	20010417	.	+	2	gene_id "G4P62_012036"; transcript_id "gnl|WGS:JAAVVJ|G4P62_T019935"; gbkey "CDS"; locus_tag "G4P62_012036"; orig_transcript_id "gnl|WGS:JAAVVJ|G4P62_T019935"; product "transcript variant X3"; protein_id "KAF7204342.1"; exon_number "14";
CM025023.1	Genbank	CDS	20010571	20010670	.	+	1	gene_id "G4P62_012036"; transcript_id "gnl|WGS:JAAVVJ|G4P62_T019935"; gbkey "CDS"; locus_tag "G4P62_012036"; orig_transcript_id "gnl|WGS:JAAVVJ|G4P62_T019935"; product "transcript variant X3"; protein_id "KAF7204342.1"; exon_number "15";
CM025023.1	Genbank	CDS	20011595	20011666	.	+	0	gene_id "G4P62_012036"; transcript_id "gnl|WGS:JAAVVJ|G4P62_T019935"; gbkey "CDS"; locus_tag "G4P62_012036"; orig_transcript_id "gnl|WGS:JAAVVJ|G4P62_T019935"; product "transcript variant X3"; protein_id "KAF7204342.1"; exon_number "16";
CM025023.1	Genbank	CDS	20012085	20012177	.	+	0	gene_id "G4P62_012036"; transcript_id "gnl|WGS:JAAVVJ|G4P62_T019935"; gbkey "CDS"; locus_tag "G4P62_012036"; orig_transcript_id "gnl|WGS:JAAVVJ|G4P62_T019935"; product "transcript variant X3"; protein_id "KAF7204342.1"; exon_number "17";
CM025023.1	Genbank	CDS	20013592	20013672	.	+	0	gene_id "G4P62_012036"; transcript_id "gnl|WGS:JAAVVJ|G4P62_T019935"; gbkey "CDS"; locus_tag "G4P62_012036"; orig_transcript_id "gnl|WGS:JAAVVJ|G4P62_T019935"; product "transcript variant X3"; protein_id "KAF7204342.1"; exon_number "18";
CM025023.1	Genbank	CDS	20013751	20013801	.	+	0	gene_id "G4P62_012036"; transcript_id "gnl|WGS:JAAVVJ|G4P62_T019935"; gbkey "CDS"; locus_tag "G4P62_012036"; orig_transcript_id "gnl|WGS:JAAVVJ|G4P62_T019935"; product "transcript variant X3"; protein_id "KAF7204342.1"; exon_number "19";
CM025023.1	Genbank	CDS	20018175	20018238	.	+	0	gene_id "G4P62_012036"; transcript_id "gnl|WGS:JAAVVJ|G4P62_T019935"; gbkey "CDS"; locus_tag "G4P62_012036"; orig_transcript_id "gnl|WGS:JAAVVJ|G4P62_T019935"; product "transcript variant X3"; protein_id "KAF7204342.1"; exon_number "20";
CM025023.1	Genbank	CDS	20018393	20018498	.	+	2	gene_id "G4P62_012036"; transcript_id "gnl|WGS:JAAVVJ|G4P62_T019935"; gbkey "CDS"; locus_tag "G4P62_012036"; orig_transcript_id "gnl|WGS:JAAVVJ|G4P62_T019935"; product "transcript variant X3"; protein_id "KAF7204342.1"; exon_number "21";
CM025023.1	Genbank	CDS	20018568	20018687	.	+	1	gene_id "G4P62_012036"; transcript_id "gnl|WGS:JAAVVJ|G4P62_T019935"; gbkey "CDS"; locus_tag "G4P62_012036"; orig_transcript_id "gnl|WGS:JAAVVJ|G4P62_T019935"; product "transcript variant X3"; protein_id "KAF7204342.1"; exon_number "22";
CM025023.1	Genbank	CDS	20018791	20018959	.	+	1	gene_id "G4P62_012036"; transcript_id "gnl|WGS:JAAVVJ|G4P62_T019935"; gbkey "CDS"; locus_tag "G4P62_012036"; orig_transcript_id "gnl|WGS:JAAVVJ|G4P62_T019935"; product "transcript variant X3"; protein_id "KAF7204342.1"; exon_number "23";
CM025023.1	Genbank	CDS	20019097	20019211	.	+	0	gene_id "G4P62_012036"; transcript_id "gnl|WGS:JAAVVJ|G4P62_T019935"; gbkey "CDS"; locus_tag "G4P62_012036"; orig_transcript_id "gnl|WGS:JAAVVJ|G4P62_T019935"; product "transcript variant X3"; protein_id "KAF7204342.1"; exon_number "24";
CM025023.1	Genbank	CDS	20024262	20024359	.	+	2	gene_id "G4P62_012036"; transcript_id "gnl|WGS:JAAVVJ|G4P62_T019935"; gbkey "CDS"; locus_tag "G4P62_012036"; orig_transcript_id "gnl|WGS:JAAVVJ|G4P62_T019935"; product "transcript variant X3"; protein_id "KAF7204342.1"; exon_number "25";
CM025023.1	Genbank	start_codon	19986377	19986379	.	+	0	gene_id "G4P62_012036"; transcript_id "gnl|WGS:JAAVVJ|G4P62_T019935"; gbkey "CDS"; locus_tag "G4P62_012036"; orig_transcript_id "gnl|WGS:JAAVVJ|G4P62_T019935"; product "transcript variant X3"; protein_id "KAF7204342.1"; exon_number "1";
CM025023.1	Genbank	stop_codon	20024360	20024362	.	+	0	gene_id "G4P62_012036"; transcript_id "gnl|WGS:JAAVVJ|G4P62_T019935"; gbkey "CDS"; locus_tag "G4P62_012036"; orig_transcript_id "gnl|WGS:JAAVVJ|G4P62_T019935"; product "transcript variant X3"; protein_id "KAF7204342.1"; exon_number "25";
CM025023.1	Genbank	transcript	19985806	20023827	.	+	.	gene_id "G4P62_012036"; transcript_id "gnl|WGS:JAAVVJ|G4P62_T019937"; gbkey "mRNA"; locus_tag "G4P62_012036"; note "transcript variant X1"; orig_protein_id "gnl|WGS:JAAVVJ|G4P62_P019937"; orig_transcript_id "gnl|WGS:JAAVVJ|G4P62_T019937"; product "disintegrin and metalloproteinase domain-containing protein 11-like"; transcript_biotype "mRNA";
CM025023.1	Genbank	exon	19985806	19986434	.	+	.	gene_id "G4P62_012036"; transcript_id "gnl|WGS:JAAVVJ|G4P62_T019937"; locus_tag "G4P62_012036"; note "transcript variant X1"; orig_protein_id "gnl|WGS:JAAVVJ|G4P62_P019937"; orig_transcript_id "gnl|WGS:JAAVVJ|G4P62_T019937"; product "disintegrin and metalloproteinase domain-containing protein 11-like"; transcript_biotype "mRNA"; exon_number "1";
CM025023.1	Genbank	exon	19986580	19986734	.	+	.	gene_id "G4P62_012036"; transcript_id "gnl|WGS:JAAVVJ|G4P62_T019937"; locus_tag "G4P62_012036"; note "transcript variant X1"; orig_protein_id "gnl|WGS:JAAVVJ|G4P62_P019937"; orig_transcript_id "gnl|WGS:JAAVVJ|G4P62_T019937"; product "disintegrin and metalloproteinase domain-containing protein 11-like"; transcript_biotype "mRNA"; exon_number "2";
CM025023.1	Genbank	exon	19988813	19988889	.	+	.	gene_id "G4P62_012036"; transcript_id "gnl|WGS:JAAVVJ|G4P62_T019937"; locus_tag "G4P62_012036"; note "transcript variant X1"; orig_protein_id "gnl|WGS:JAAVVJ|G4P62_P019937"; orig_transcript_id "gnl|WGS:JAAVVJ|G4P62_T019937"; product "disintegrin and metalloproteinase domain-containing protein 11-like"; transcript_biotype "mRNA"; exon_number "3";
CM025023.1	Genbank	exon	19989323	19989386	.	+	.	gene_id "G4P62_012036"; transcript_id "gnl|WGS:JAAVVJ|G4P62_T019937"; locus_tag "G4P62_012036"; note "transcript variant X1"; orig_protein_id "gnl|WGS:JAAVVJ|G4P62_P019937"; orig_transcript_id "gnl|WGS:JAAVVJ|G4P62_T019937"; product "disintegrin and metalloproteinase domain-containing protein 11-like"; transcript_biotype "mRNA"; exon_number "4";
CM025023.1	Genbank	exon	19999624	19999706	.	+	.	gene_id "G4P62_012036"; transcript_id "gnl|WGS:JAAVVJ|G4P62_T019937"; locus_tag "G4P62_012036"; note "transcript variant X1"; orig_protein_id "gnl|WGS:JAAVVJ|G4P62_P019937"; orig_transcript_id "gnl|WGS:JAAVVJ|G4P62_T019937"; product "disintegrin and metalloproteinase domain-containing protein 11-like"; transcript_biotype "mRNA"; exon_number "5";
CM025023.1	Genbank	exon	20000185	20000242	.	+	.	gene_id "G4P62_012036"; transcript_id "gnl|WGS:JAAVVJ|G4P62_T019937"; locus_tag "G4P62_012036"; note "transcript variant X1"; orig_protein_id "gnl|WGS:JAAVVJ|G4P62_P019937"; orig_transcript_id "gnl|WGS:JAAVVJ|G4P62_T019937"; product "disintegrin and metalloproteinase domain-containing protein 11-like"; transcript_biotype "mRNA"; exon_number "6";
CM025023.1	Genbank	exon	20003168	20003228	.	+	.	gene_id "G4P62_012036"; transcript_id "gnl|WGS:JAAVVJ|G4P62_T019937"; locus_tag "G4P62_012036"; note "transcript variant X1"; orig_protein_id "gnl|WGS:JAAVVJ|G4P62_P019937"; orig_transcript_id "gnl|WGS:JAAVVJ|G4P62_T019937"; product "disintegrin and metalloproteinase domain-containing protein 11-like"; transcript_biotype "mRNA"; exon_number "7";
CM025023.1	Genbank	exon	20003807	20003940	.	+	.	gene_id "G4P62_012036"; transcript_id "gnl|WGS:JAAVVJ|G4P62_T019937"; locus_tag "G4P62_012036"; note "transcript variant X1"; orig_protein_id "gnl|WGS:JAAVVJ|G4P62_P019937"; orig_transcript_id "gnl|WGS:JAAVVJ|G4P62_T019937"; product "disintegrin and metalloproteinase domain-containing protein 11-like"; transcript_biotype "mRNA"; exon_number "8";
CM025023.1	Genbank	exon	20007490	20007564	.	+	.	gene_id "G4P62_012036"; transcript_id "gnl|WGS:JAAVVJ|G4P62_T019937"; locus_tag "G4P62_012036"; note "transcript variant X1"; orig_protein_id "gnl|WGS:JAAVVJ|G4P62_P019937"; orig_transcript_id "gnl|WGS:JAAVVJ|G4P62_T019937"; product "disintegrin and metalloproteinase domain-containing protein 11-like"; transcript_biotype "mRNA"; exon_number "9";
CM025023.1	Genbank	exon	20007646	20007717	.	+	.	gene_id "G4P62_012036"; transcript_id "gnl|WGS:JAAVVJ|G4P62_T019937"; locus_tag "G4P62_012036"; note "transcript variant X1"; orig_protein_id "gnl|WGS:JAAVVJ|G4P62_P019937"; orig_transcript_id "gnl|WGS:JAAVVJ|G4P62_T019937"; product "disintegrin and metalloproteinase domain-containing protein 11-like"; transcript_biotype "mRNA"; exon_number "10";
CM025023.1	Genbank	exon	20009628	20009794	.	+	.	gene_id "G4P62_012036"; transcript_id "gnl|WGS:JAAVVJ|G4P62_T019937"; locus_tag "G4P62_012036"; note "transcript variant X1"; orig_protein_id "gnl|WGS:JAAVVJ|G4P62_P019937"; orig_transcript_id "gnl|WGS:JAAVVJ|G4P62_T019937"; product "disintegrin and metalloproteinase domain-containing protein 11-like"; transcript_biotype "mRNA"; exon_number "11";
CM025023.1	Genbank	exon	20009870	20009954	.	+	.	gene_id "G4P62_012036"; transcript_id "gnl|WGS:JAAVVJ|G4P62_T019937"; locus_tag "G4P62_012036"; note "transcript variant X1"; orig_protein_id "gnl|WGS:JAAVVJ|G4P62_P019937"; orig_transcript_id "gnl|WGS:JAAVVJ|G4P62_T019937"; product "disintegrin and metalloproteinase domain-containing protein 11-like"; transcript_biotype "mRNA"; exon_number "12";
CM025023.1	Genbank	exon	20010035	20010125	.	+	.	gene_id "G4P62_012036"; transcript_id "gnl|WGS:JAAVVJ|G4P62_T019937"; locus_tag "G4P62_012036"; note "transcript variant X1"; orig_protein_id "gnl|WGS:JAAVVJ|G4P62_P019937"; orig_transcript_id "gnl|WGS:JAAVVJ|G4P62_T019937"; product "disintegrin and metalloproteinase domain-containing protein 11-like"; transcript_biotype "mRNA"; exon_number "13";
CM025023.1	Genbank	exon	20010366	20010417	.	+	.	gene_id "G4P62_012036"; transcript_id "gnl|WGS:JAAVVJ|G4P62_T019937"; locus_tag "G4P62_012036"; note "transcript variant X1"; orig_protein_id "gnl|WGS:JAAVVJ|G4P62_P019937"; orig_transcript_id "gnl|WGS:JAAVVJ|G4P62_T019937"; product "disintegrin and metalloproteinase domain-containing protein 11-like"; transcript_biotype "mRNA"; exon_number "14";
CM025023.1	Genbank	exon	20010571	20010670	.	+	.	gene_id "G4P62_012036"; transcript_id "gnl|WGS:JAAVVJ|G4P62_T019937"; locus_tag "G4P62_012036"; note "transcript variant X1"; orig_protein_id "gnl|WGS:JAAVVJ|G4P62_P019937"; orig_transcript_id "gnl|WGS:JAAVVJ|G4P62_T019937"; product "disintegrin and metalloproteinase domain-containing protein 11-like"; transcript_biotype "mRNA"; exon_number "15";
CM025023.1	Genbank	exon	20011595	20011666	.	+	.	gene_id "G4P62_012036"; transcript_id "gnl|WGS:JAAVVJ|G4P62_T019937"; locus_tag "G4P62_012036"; note "transcript variant X1"; orig_protein_id "gnl|WGS:JAAVVJ|G4P62_P019937"; orig_transcript_id "gnl|WGS:JAAVVJ|G4P62_T019937"; product "disintegrin and metalloproteinase domain-containing protein 11-like"; transcript_biotype "mRNA"; exon_number "16";
CM025023.1	Genbank	exon	20012085	20012177	.	+	.	gene_id "G4P62_012036"; transcript_id "gnl|WGS:JAAVVJ|G4P62_T019937"; locus_tag "G4P62_012036"; note "transcript variant X1"; orig_protein_id "gnl|WGS:JAAVVJ|G4P62_P019937"; orig_transcript_id "gnl|WGS:JAAVVJ|G4P62_T019937"; product "disintegrin and metalloproteinase domain-containing protein 11-like"; transcript_biotype "mRNA"; exon_number "17";
CM025023.1	Genbank	exon	20013592	20013672	.	+	.	gene_id "G4P62_012036"; transcript_id "gnl|WGS:JAAVVJ|G4P62_T019937"; locus_tag "G4P62_012036"; note "transcript variant X1"; orig_protein_id "gnl|WGS:JAAVVJ|G4P62_P019937"; orig_transcript_id "gnl|WGS:JAAVVJ|G4P62_T019937"; product "disintegrin and metalloproteinase domain-containing protein 11-like"; transcript_biotype "mRNA"; exon_number "18";
CM025023.1	Genbank	exon	20013751	20013801	.	+	.	gene_id "G4P62_012036"; transcript_id "gnl|WGS:JAAVVJ|G4P62_T019937"; locus_tag "G4P62_012036"; note "transcript variant X1"; orig_protein_id "gnl|WGS:JAAVVJ|G4P62_P019937"; orig_transcript_id "gnl|WGS:JAAVVJ|G4P62_T019937"; product "disintegrin and metalloproteinase domain-containing protein 11-like"; transcript_biotype "mRNA"; exon_number "19";
CM025023.1	Genbank	exon	20018175	20018238	.	+	.	gene_id "G4P62_012036"; transcript_id "gnl|WGS:JAAVVJ|G4P62_T019937"; locus_tag "G4P62_012036"; note "transcript variant X1"; orig_protein_id "gnl|WGS:JAAVVJ|G4P62_P019937"; orig_transcript_id "gnl|WGS:JAAVVJ|G4P62_T019937"; product "disintegrin and metalloproteinase domain-containing protein 11-like"; transcript_biotype "mRNA"; exon_number "20";
CM025023.1	Genbank	exon	20018393	20018498	.	+	.	gene_id "G4P62_012036"; transcript_id "gnl|WGS:JAAVVJ|G4P62_T019937"; locus_tag "G4P62_012036"; note "transcript variant X1"; orig_protein_id "gnl|WGS:JAAVVJ|G4P62_P019937"; orig_transcript_id "gnl|WGS:JAAVVJ|G4P62_T019937"; product "disintegrin and metalloproteinase domain-containing protein 11-like"; transcript_biotype "mRNA"; exon_number "21";
CM025023.1	Genbank	exon	20018568	20018687	.	+	.	gene_id "G4P62_012036"; transcript_id "gnl|WGS:JAAVVJ|G4P62_T019937"; locus_tag "G4P62_012036"; note "transcript variant X1"; orig_protein_id "gnl|WGS:JAAVVJ|G4P62_P019937"; orig_transcript_id "gnl|WGS:JAAVVJ|G4P62_T019937"; product "disintegrin and metalloproteinase domain-containing protein 11-like"; transcript_biotype "mRNA"; exon_number "22";
CM025023.1	Genbank	exon	20018791	20018959	.	+	.	gene_id "G4P62_012036"; transcript_id "gnl|WGS:JAAVVJ|G4P62_T019937"; locus_tag "G4P62_012036"; note "transcript variant X1"; orig_protein_id "gnl|WGS:JAAVVJ|G4P62_P019937"; orig_transcript_id "gnl|WGS:JAAVVJ|G4P62_T019937"; product "disintegrin and metalloproteinase domain-containing protein 11-like"; transcript_biotype "mRNA"; exon_number "23";
CM025023.1	Genbank	exon	20019097	20019211	.	+	.	gene_id "G4P62_012036"; transcript_id "gnl|WGS:JAAVVJ|G4P62_T019937"; locus_tag "G4P62_012036"; note "transcript variant X1"; orig_protein_id "gnl|WGS:JAAVVJ|G4P62_P019937"; orig_transcript_id "gnl|WGS:JAAVVJ|G4P62_T019937"; product "disintegrin and metalloproteinase domain-containing protein 11-like"; transcript_biotype "mRNA"; exon_number "24";
CM025023.1	Genbank	exon	20021702	20021792	.	+	.	gene_id "G4P62_012036"; transcript_id "gnl|WGS:JAAVVJ|G4P62_T019937"; locus_tag "G4P62_012036"; note "transcript variant X1"; orig_protein_id "gnl|WGS:JAAVVJ|G4P62_P019937"; orig_transcript_id "gnl|WGS:JAAVVJ|G4P62_T019937"; product "disintegrin and metalloproteinase domain-containing protein 11-like"; transcript_biotype "mRNA"; exon_number "25";
CM025023.1	Genbank	exon	20023493	20023827	.	+	.	gene_id "G4P62_012036"; transcript_id "gnl|WGS:JAAVVJ|G4P62_T019937"; locus_tag "G4P62_012036"; note "transcript variant X1"; orig_protein_id "gnl|WGS:JAAVVJ|G4P62_P019937"; orig_transcript_id "gnl|WGS:JAAVVJ|G4P62_T019937"; product "disintegrin and metalloproteinase domain-containing protein 11-like"; transcript_biotype "mRNA"; exon_number "26";
CM025023.1	Genbank	CDS	19986377	19986434	.	+	0	gene_id "G4P62_012036"; transcript_id "gnl|WGS:JAAVVJ|G4P62_T019937"; gbkey "CDS"; locus_tag "G4P62_012036"; orig_transcript_id "gnl|WGS:JAAVVJ|G4P62_T019937"; product "transcript variant X1"; protein_id "KAF7204344.1"; exon_number "1";
CM025023.1	Genbank	CDS	19986580	19986734	.	+	2	gene_id "G4P62_012036"; transcript_id "gnl|WGS:JAAVVJ|G4P62_T019937"; gbkey "CDS"; locus_tag "G4P62_012036"; orig_transcript_id "gnl|WGS:JAAVVJ|G4P62_T019937"; product "transcript variant X1"; protein_id "KAF7204344.1"; exon_number "2";
CM025023.1	Genbank	CDS	19988813	19988889	.	+	0	gene_id "G4P62_012036"; transcript_id "gnl|WGS:JAAVVJ|G4P62_T019937"; gbkey "CDS"; locus_tag "G4P62_012036"; orig_transcript_id "gnl|WGS:JAAVVJ|G4P62_T019937"; product "transcript variant X1"; protein_id "KAF7204344.1"; exon_number "3";
CM025023.1	Genbank	CDS	19989323	19989386	.	+	1	gene_id "G4P62_012036"; transcript_id "gnl|WGS:JAAVVJ|G4P62_T019937"; gbkey "CDS"; locus_tag "G4P62_012036"; orig_transcript_id "gnl|WGS:JAAVVJ|G4P62_T019937"; product "transcript variant X1"; protein_id "KAF7204344.1"; exon_number "4";
CM025023.1	Genbank	CDS	19999624	19999706	.	+	0	gene_id "G4P62_012036"; transcript_id "gnl|WGS:JAAVVJ|G4P62_T019937"; gbkey "CDS"; locus_tag "G4P62_012036"; orig_transcript_id "gnl|WGS:JAAVVJ|G4P62_T019937"; product "transcript variant X1"; protein_id "KAF7204344.1"; exon_number "5";
CM025023.1	Genbank	CDS	20000185	20000242	.	+	1	gene_id "G4P62_012036"; transcript_id "gnl|WGS:JAAVVJ|G4P62_T019937"; gbkey "CDS"; locus_tag "G4P62_012036"; orig_transcript_id "gnl|WGS:JAAVVJ|G4P62_T019937"; product "transcript variant X1"; protein_id "KAF7204344.1"; exon_number "6";
CM025023.1	Genbank	CDS	20003168	20003228	.	+	0	gene_id "G4P62_012036"; transcript_id "gnl|WGS:JAAVVJ|G4P62_T019937"; gbkey "CDS"; locus_tag "G4P62_012036"; orig_transcript_id "gnl|WGS:JAAVVJ|G4P62_T019937"; product "transcript variant X1"; protein_id "KAF7204344.1"; exon_number "7";
CM025023.1	Genbank	CDS	20003807	20003940	.	+	2	gene_id "G4P62_012036"; transcript_id "gnl|WGS:JAAVVJ|G4P62_T019937"; gbkey "CDS"; locus_tag "G4P62_012036"; orig_transcript_id "gnl|WGS:JAAVVJ|G4P62_T019937"; product "transcript variant X1"; protein_id "KAF7204344.1"; exon_number "8";
CM025023.1	Genbank	CDS	20007490	20007564	.	+	0	gene_id "G4P62_012036"; transcript_id "gnl|WGS:JAAVVJ|G4P62_T019937"; gbkey "CDS"; locus_tag "G4P62_012036"; orig_transcript_id "gnl|WGS:JAAVVJ|G4P62_T019937"; product "transcript variant X1"; protein_id "KAF7204344.1"; exon_number "9";
CM025023.1	Genbank	CDS	20007646	20007717	.	+	0	gene_id "G4P62_012036"; transcript_id "gnl|WGS:JAAVVJ|G4P62_T019937"; gbkey "CDS"; locus_tag "G4P62_012036"; orig_transcript_id "gnl|WGS:JAAVVJ|G4P62_T019937"; product "transcript variant X1"; protein_id "KAF7204344.1"; exon_number "10";
CM025023.1	Genbank	CDS	20009628	20009794	.	+	0	gene_id "G4P62_012036"; transcript_id "gnl|WGS:JAAVVJ|G4P62_T019937"; gbkey "CDS"; locus_tag "G4P62_012036"; orig_transcript_id "gnl|WGS:JAAVVJ|G4P62_T019937"; product "transcript variant X1"; protein_id "KAF7204344.1"; exon_number "11";
CM025023.1	Genbank	CDS	20009870	20009954	.	+	1	gene_id "G4P62_012036"; transcript_id "gnl|WGS:JAAVVJ|G4P62_T019937"; gbkey "CDS"; locus_tag "G4P62_012036"; orig_transcript_id "gnl|WGS:JAAVVJ|G4P62_T019937"; product "transcript variant X1"; protein_id "KAF7204344.1"; exon_number "12";
CM025023.1	Genbank	CDS	20010035	20010125	.	+	0	gene_id "G4P62_012036"; transcript_id "gnl|WGS:JAAVVJ|G4P62_T019937"; gbkey "CDS"; locus_tag "G4P62_012036"; orig_transcript_id "gnl|WGS:JAAVVJ|G4P62_T019937"; product "transcript variant X1"; protein_id "KAF7204344.1"; exon_number "13";
CM025023.1	Genbank	CDS	20010366	20010417	.	+	2	gene_id "G4P62_012036"; transcript_id "gnl|WGS:JAAVVJ|G4P62_T019937"; gbkey "CDS"; locus_tag "G4P62_012036"; orig_transcript_id "gnl|WGS:JAAVVJ|G4P62_T019937"; product "transcript variant X1"; protein_id "KAF7204344.1"; exon_number "14";
CM025023.1	Genbank	CDS	20010571	20010670	.	+	1	gene_id "G4P62_012036"; transcript_id "gnl|WGS:JAAVVJ|G4P62_T019937"; gbkey "CDS"; locus_tag "G4P62_012036"; orig_transcript_id "gnl|WGS:JAAVVJ|G4P62_T019937"; product "transcript variant X1"; protein_id "KAF7204344.1"; exon_number "15";
CM025023.1	Genbank	CDS	20011595	20011666	.	+	0	gene_id "G4P62_012036"; transcript_id "gnl|WGS:JAAVVJ|G4P62_T019937"; gbkey "CDS"; locus_tag "G4P62_012036"; orig_transcript_id "gnl|WGS:JAAVVJ|G4P62_T019937"; product "transcript variant X1"; protein_id "KAF7204344.1"; exon_number "16";
CM025023.1	Genbank	CDS	20012085	20012177	.	+	0	gene_id "G4P62_012036"; transcript_id "gnl|WGS:JAAVVJ|G4P62_T019937"; gbkey "CDS"; locus_tag "G4P62_012036"; orig_transcript_id "gnl|WGS:JAAVVJ|G4P62_T019937"; product "transcript variant X1"; protein_id "KAF7204344.1"; exon_number "17";
CM025023.1	Genbank	CDS	20013592	20013672	.	+	0	gene_id "G4P62_012036"; transcript_id "gnl|WGS:JAAVVJ|G4P62_T019937"; gbkey "CDS"; locus_tag "G4P62_012036"; orig_transcript_id "gnl|WGS:JAAVVJ|G4P62_T019937"; product "transcript variant X1"; protein_id "KAF7204344.1"; exon_number "18";
CM025023.1	Genbank	CDS	20013751	20013801	.	+	0	gene_id "G4P62_012036"; transcript_id "gnl|WGS:JAAVVJ|G4P62_T019937"; gbkey "CDS"; locus_tag "G4P62_012036"; orig_transcript_id "gnl|WGS:JAAVVJ|G4P62_T019937"; product "transcript variant X1"; protein_id "KAF7204344.1"; exon_number "19";
CM025023.1	Genbank	CDS	20018175	20018238	.	+	0	gene_id "G4P62_012036"; transcript_id "gnl|WGS:JAAVVJ|G4P62_T019937"; gbkey "CDS"; locus_tag "G4P62_012036"; orig_transcript_id "gnl|WGS:JAAVVJ|G4P62_T019937"; product "transcript variant X1"; protein_id "KAF7204344.1"; exon_number "20";
CM025023.1	Genbank	CDS	20018393	20018498	.	+	2	gene_id "G4P62_012036"; transcript_id "gnl|WGS:JAAVVJ|G4P62_T019937"; gbkey "CDS"; locus_tag "G4P62_012036"; orig_transcript_id "gnl|WGS:JAAVVJ|G4P62_T019937"; product "transcript variant X1"; protein_id "KAF7204344.1"; exon_number "21";
CM025023.1	Genbank	CDS	20018568	20018687	.	+	1	gene_id "G4P62_012036"; transcript_id "gnl|WGS:JAAVVJ|G4P62_T019937"; gbkey "CDS"; locus_tag "G4P62_012036"; orig_transcript_id "gnl|WGS:JAAVVJ|G4P62_T019937"; product "transcript variant X1"; protein_id "KAF7204344.1"; exon_number "22";
CM025023.1	Genbank	CDS	20018791	20018959	.	+	1	gene_id "G4P62_012036"; transcript_id "gnl|WGS:JAAVVJ|G4P62_T019937"; gbkey "CDS"; locus_tag "G4P62_012036"; orig_transcript_id "gnl|WGS:JAAVVJ|G4P62_T019937"; product "transcript variant X1"; protein_id "KAF7204344.1"; exon_number "23";
CM025023.1	Genbank	CDS	20019097	20019211	.	+	0	gene_id "G4P62_012036"; transcript_id "gnl|WGS:JAAVVJ|G4P62_T019937"; gbkey "CDS"; locus_tag "G4P62_012036"; orig_transcript_id "gnl|WGS:JAAVVJ|G4P62_T019937"; product "transcript variant X1"; protein_id "KAF7204344.1"; exon_number "24";
CM025023.1	Genbank	CDS	20021702	20021792	.	+	2	gene_id "G4P62_012036"; transcript_id "gnl|WGS:JAAVVJ|G4P62_T019937"; gbkey "CDS"; locus_tag "G4P62_012036"; orig_transcript_id "gnl|WGS:JAAVVJ|G4P62_T019937"; product "transcript variant X1"; protein_id "KAF7204344.1"; exon_number "25";
CM025023.1	Genbank	CDS	20023493	20023526	.	+	1	gene_id "G4P62_012036"; transcript_id "gnl|WGS:JAAVVJ|G4P62_T019937"; gbkey "CDS"; locus_tag "G4P62_012036"; orig_transcript_id "gnl|WGS:JAAVVJ|G4P62_T019937"; product "transcript variant X1"; protein_id "KAF7204344.1"; exon_number "26";
CM025023.1	Genbank	start_codon	19986377	19986379	.	+	0	gene_id "G4P62_012036"; transcript_id "gnl|WGS:JAAVVJ|G4P62_T019937"; gbkey "CDS"; locus_tag "G4P62_012036"; orig_transcript_id "gnl|WGS:JAAVVJ|G4P62_T019937"; product "transcript variant X1"; protein_id "KAF7204344.1"; exon_number "1";
CM025023.1	Genbank	stop_codon	20023527	20023529	.	+	0	gene_id "G4P62_012036"; transcript_id "gnl|WGS:JAAVVJ|G4P62_T019937"; gbkey "CDS"; locus_tag "G4P62_012036"; orig_transcript_id "gnl|WGS:JAAVVJ|G4P62_T019937"; product "transcript variant X1"; protein_id "KAF7204344.1"; exon_number "26";
CM025023.1	Genbank	gene	20035237	20042877	.	+	.	gene_id "G4P62_012035"; transcript_id ""; description "peptidyl-prolyl cis-trans isomerase FKBP10-like"; gbkey "Gene"; gene_biotype "protein_coding"; locus_tag "G4P62_012035"; note "LOC107387860";
CM025023.1	Genbank	transcript	20035237	20042877	.	+	.	gene_id "G4P62_012035"; transcript_id "gnl|WGS:JAAVVJ|G4P62_T019934"; gbkey "mRNA"; locus_tag "G4P62_012035"; orig_protein_id "gnl|WGS:JAAVVJ|G4P62_P019934"; orig_transcript_id "gnl|WGS:JAAVVJ|G4P62_T019934"; product "peptidyl-prolyl cis-trans isomerase FKBP10-like"; transcript_biotype "mRNA";
CM025023.1	Genbank	exon	20035237	20035609	.	+	.	gene_id "G4P62_012035"; transcript_id "gnl|WGS:JAAVVJ|G4P62_T019934"; locus_tag "G4P62_012035"; orig_protein_id "gnl|WGS:JAAVVJ|G4P62_P019934"; orig_transcript_id "gnl|WGS:JAAVVJ|G4P62_T019934"; product "peptidyl-prolyl cis-trans isomerase FKBP10-like"; transcript_biotype "mRNA"; exon_number "1";
CM025023.1	Genbank	exon	20035796	20035941	.	+	.	gene_id "G4P62_012035"; transcript_id "gnl|WGS:JAAVVJ|G4P62_T019934"; locus_tag "G4P62_012035"; orig_protein_id "gnl|WGS:JAAVVJ|G4P62_P019934"; orig_transcript_id "gnl|WGS:JAAVVJ|G4P62_T019934"; product "peptidyl-prolyl cis-trans isomerase FKBP10-like"; transcript_biotype "mRNA"; exon_number "2";
CM025023.1	Genbank	exon	20039050	20039239	.	+	.	gene_id "G4P62_012035"; transcript_id "gnl|WGS:JAAVVJ|G4P62_T019934"; locus_tag "G4P62_012035"; orig_protein_id "gnl|WGS:JAAVVJ|G4P62_P019934"; orig_transcript_id "gnl|WGS:JAAVVJ|G4P62_T019934"; product "peptidyl-prolyl cis-trans isomerase FKBP10-like"; transcript_biotype "mRNA"; exon_number "3";
CM025023.1	Genbank	exon	20039414	20039559	.	+	.	gene_id "G4P62_012035"; transcript_id "gnl|WGS:JAAVVJ|G4P62_T019934"; locus_tag "G4P62_012035"; orig_protein_id "gnl|WGS:JAAVVJ|G4P62_P019934"; orig_transcript_id "gnl|WGS:JAAVVJ|G4P62_T019934"; product "peptidyl-prolyl cis-trans isomerase FKBP10-like"; transcript_biotype "mRNA"; exon_number "4";
CM025023.1	Genbank	exon	20040166	20040355	.	+	.	gene_id "G4P62_012035"; transcript_id "gnl|WGS:JAAVVJ|G4P62_T019934"; locus_tag "G4P62_012035"; orig_protein_id "gnl|WGS:JAAVVJ|G4P62_P019934"; orig_transcript_id "gnl|WGS:JAAVVJ|G4P62_T019934"; product "peptidyl-prolyl cis-trans isomerase FKBP10-like"; transcript_biotype "mRNA"; exon_number "5";
CM025023.1	Genbank	exon	20040441	20040586	.	+	.	gene_id "G4P62_012035"; transcript_id "gnl|WGS:JAAVVJ|G4P62_T019934"; locus_tag "G4P62_012035"; orig_protein_id "gnl|WGS:JAAVVJ|G4P62_P019934"; orig_transcript_id "gnl|WGS:JAAVVJ|G4P62_T019934"; product "peptidyl-prolyl cis-trans isomerase FKBP10-like"; transcript_biotype "mRNA"; exon_number "6";
CM025023.1	Genbank	exon	20040677	20040866	.	+	.	gene_id "G4P62_012035"; transcript_id "gnl|WGS:JAAVVJ|G4P62_T019934"; locus_tag "G4P62_012035"; orig_protein_id "gnl|WGS:JAAVVJ|G4P62_P019934"; orig_transcript_id "gnl|WGS:JAAVVJ|G4P62_T019934"; product "peptidyl-prolyl cis-trans isomerase FKBP10-like"; transcript_biotype "mRNA"; exon_number "7";
CM025023.1	Genbank	exon	20040939	20041081	.	+	.	gene_id "G4P62_012035"; transcript_id "gnl|WGS:JAAVVJ|G4P62_T019934"; locus_tag "G4P62_012035"; orig_protein_id "gnl|WGS:JAAVVJ|G4P62_P019934"; orig_transcript_id "gnl|WGS:JAAVVJ|G4P62_T019934"; product "peptidyl-prolyl cis-trans isomerase FKBP10-like"; transcript_biotype "mRNA"; exon_number "8";
CM025023.1	Genbank	exon	20041183	20041346	.	+	.	gene_id "G4P62_012035"; transcript_id "gnl|WGS:JAAVVJ|G4P62_T019934"; locus_tag "G4P62_012035"; orig_protein_id "gnl|WGS:JAAVVJ|G4P62_P019934"; orig_transcript_id "gnl|WGS:JAAVVJ|G4P62_T019934"; product "peptidyl-prolyl cis-trans isomerase FKBP10-like"; transcript_biotype "mRNA"; exon_number "9";
CM025023.1	Genbank	exon	20042431	20042877	.	+	.	gene_id "G4P62_012035"; transcript_id "gnl|WGS:JAAVVJ|G4P62_T019934"; locus_tag "G4P62_012035"; orig_protein_id "gnl|WGS:JAAVVJ|G4P62_P019934"; orig_transcript_id "gnl|WGS:JAAVVJ|G4P62_T019934"; product "peptidyl-prolyl cis-trans isomerase FKBP10-like"; transcript_biotype "mRNA"; exon_number "10";
CM025023.1	Genbank	CDS	20035413	20035609	.	+	0	gene_id "G4P62_012035"; transcript_id "gnl|WGS:JAAVVJ|G4P62_T019934"; gbkey "CDS"; locus_tag "G4P62_012035"; orig_transcript_id "gnl|WGS:JAAVVJ|G4P62_T019934"; product "peptidyl-prolyl cis-trans isomerase FKBP10-like"; protein_id "KAF7204341.1"; exon_number "1";
CM025023.1	Genbank	CDS	20035796	20035941	.	+	1	gene_id "G4P62_012035"; transcript_id "gnl|WGS:JAAVVJ|G4P62_T019934"; gbkey "CDS"; locus_tag "G4P62_012035"; orig_transcript_id "gnl|WGS:JAAVVJ|G4P62_T019934"; product "peptidyl-prolyl cis-trans isomerase FKBP10-like"; protein_id "KAF7204341.1"; exon_number "2";
CM025023.1	Genbank	CDS	20039050	20039239	.	+	2	gene_id "G4P62_012035"; transcript_id "gnl|WGS:JAAVVJ|G4P62_T019934"; gbkey "CDS"; locus_tag "G4P62_012035"; orig_transcript_id "gnl|WGS:JAAVVJ|G4P62_T019934"; product "peptidyl-prolyl cis-trans isomerase FKBP10-like"; protein_id "KAF7204341.1"; exon_number "3";
CM025023.1	Genbank	CDS	20039414	20039559	.	+	1	gene_id "G4P62_012035"; transcript_id "gnl|WGS:JAAVVJ|G4P62_T019934"; gbkey "CDS"; locus_tag "G4P62_012035"; orig_transcript_id "gnl|WGS:JAAVVJ|G4P62_T019934"; product "peptidyl-prolyl cis-trans isomerase FKBP10-like"; protein_id "KAF7204341.1"; exon_number "4";
CM025023.1	Genbank	CDS	20040166	20040355	.	+	2	gene_id "G4P62_012035"; transcript_id "gnl|WGS:JAAVVJ|G4P62_T019934"; gbkey "CDS"; locus_tag "G4P62_012035"; orig_transcript_id "gnl|WGS:JAAVVJ|G4P62_T019934"; product "peptidyl-prolyl cis-trans isomerase FKBP10-like"; protein_id "KAF7204341.1"; exon_number "5";
CM025023.1	Genbank	CDS	20040441	20040586	.	+	1	gene_id "G4P62_012035"; transcript_id "gnl|WGS:JAAVVJ|G4P62_T019934"; gbkey "CDS"; locus_tag "G4P62_012035"; orig_transcript_id "gnl|WGS:JAAVVJ|G4P62_T019934"; product "peptidyl-prolyl cis-trans isomerase FKBP10-like"; protein_id "KAF7204341.1"; exon_number "6";
CM025023.1	Genbank	CDS	20040677	20040866	.	+	2	gene_id "G4P62_012035"; transcript_id "gnl|WGS:JAAVVJ|G4P62_T019934"; gbkey "CDS"; locus_tag "G4P62_012035"; orig_transcript_id "gnl|WGS:JAAVVJ|G4P62_T019934"; product "peptidyl-prolyl cis-trans isomerase FKBP10-like"; protein_id "KAF7204341.1"; exon_number "7";
CM025023.1	Genbank	CDS	20040939	20041081	.	+	1	gene_id "G4P62_012035"; transcript_id "gnl|WGS:JAAVVJ|G4P62_T019934"; gbkey "CDS"; locus_tag "G4P62_012035"; orig_transcript_id "gnl|WGS:JAAVVJ|G4P62_T019934"; product "peptidyl-prolyl cis-trans isomerase FKBP10-like"; protein_id "KAF7204341.1"; exon_number "8";
CM025023.1	Genbank	CDS	20041183	20041346	.	+	2	gene_id "G4P62_012035"; transcript_id "gnl|WGS:JAAVVJ|G4P62_T019934"; gbkey "CDS"; locus_tag "G4P62_012035"; orig_transcript_id "gnl|WGS:JAAVVJ|G4P62_T019934"; product "peptidyl-prolyl cis-trans isomerase FKBP10-like"; protein_id "KAF7204341.1"; exon_number "9";
CM025023.1	Genbank	CDS	20042431	20042622	.	+	0	gene_id "G4P62_012035"; transcript_id "gnl|WGS:JAAVVJ|G4P62_T019934"; gbkey "CDS"; locus_tag "G4P62_012035"; orig_transcript_id "gnl|WGS:JAAVVJ|G4P62_T019934"; product "peptidyl-prolyl cis-trans isomerase FKBP10-like"; protein_id "KAF7204341.1"; exon_number "10";
CM025023.1	Genbank	start_codon	20035413	20035415	.	+	0	gene_id "G4P62_012035"; transcript_id "gnl|WGS:JAAVVJ|G4P62_T019934"; gbkey "CDS"; locus_tag "G4P62_012035"; orig_transcript_id "gnl|WGS:JAAVVJ|G4P62_T019934"; product "peptidyl-prolyl cis-trans isomerase FKBP10-like"; protein_id "KAF7204341.1"; exon_number "1";
CM025023.1	Genbank	stop_codon	20042623	20042625	.	+	0	gene_id "G4P62_012035"; transcript_id "gnl|WGS:JAAVVJ|G4P62_T019934"; gbkey "CDS"; locus_tag "G4P62_012035"; orig_transcript_id "gnl|WGS:JAAVVJ|G4P62_T019934"; product "peptidyl-prolyl cis-trans isomerase FKBP10-like"; protein_id "KAF7204341.1"; exon_number "10";
CM025023.1	Genbank	gene	20042698	20047009	.	-	.	gene_id "G4P62_012034"; transcript_id ""; description "7-methylguanosine phosphate-specific"; gbkey "Gene"; gene_biotype "protein_coding"; locus_tag "G4P62_012034"; note "LOC107387862";
CM025023.1	Genbank	transcript	20042698	20047009	.	-	.	gene_id "G4P62_012034"; transcript_id "gnl|WGS:JAAVVJ|G4P62_T019933"; gbkey "mRNA"; locus_tag "G4P62_012034"; orig_protein_id "gnl|WGS:JAAVVJ|G4P62_P019933"; orig_transcript_id "gnl|WGS:JAAVVJ|G4P62_T019933"; product "7-methylguanosine phosphate-specific 5'-nucleotidase-like"; transcript_biotype "mRNA";
CM025023.1	Genbank	exon	20046841	20047009	.	-	.	gene_id "G4P62_012034"; transcript_id "gnl|WGS:JAAVVJ|G4P62_T019933"; locus_tag "G4P62_012034"; orig_protein_id "gnl|WGS:JAAVVJ|G4P62_P019933"; orig_transcript_id "gnl|WGS:JAAVVJ|G4P62_T019933"; product "7-methylguanosine phosphate-specific 5'-nucleotidase-like"; transcript_biotype "mRNA"; exon_number "1";
CM025023.1	Genbank	exon	20046389	20046463	.	-	.	gene_id "G4P62_012034"; transcript_id "gnl|WGS:JAAVVJ|G4P62_T019933"; locus_tag "G4P62_012034"; orig_protein_id "gnl|WGS:JAAVVJ|G4P62_P019933"; orig_transcript_id "gnl|WGS:JAAVVJ|G4P62_T019933"; product "7-methylguanosine phosphate-specific 5'-nucleotidase-like"; transcript_biotype "mRNA"; exon_number "2";
CM025023.1	Genbank	exon	20046134	20046232	.	-	.	gene_id "G4P62_012034"; transcript_id "gnl|WGS:JAAVVJ|G4P62_T019933"; locus_tag "G4P62_012034"; orig_protein_id "gnl|WGS:JAAVVJ|G4P62_P019933"; orig_transcript_id "gnl|WGS:JAAVVJ|G4P62_T019933"; product "7-methylguanosine phosphate-specific 5'-nucleotidase-like"; transcript_biotype "mRNA"; exon_number "3";
CM025023.1	Genbank	exon	20045931	20046000	.	-	.	gene_id "G4P62_012034"; transcript_id "gnl|WGS:JAAVVJ|G4P62_T019933"; locus_tag "G4P62_012034"; orig_protein_id "gnl|WGS:JAAVVJ|G4P62_P019933"; orig_transcript_id "gnl|WGS:JAAVVJ|G4P62_T019933"; product "7-methylguanosine phosphate-specific 5'-nucleotidase-like"; transcript_biotype "mRNA"; exon_number "4";
CM025023.1	Genbank	exon	20044773	20044819	.	-	.	gene_id "G4P62_012034"; transcript_id "gnl|WGS:JAAVVJ|G4P62_T019933"; locus_tag "G4P62_012034"; orig_protein_id "gnl|WGS:JAAVVJ|G4P62_P019933"; orig_transcript_id "gnl|WGS:JAAVVJ|G4P62_T019933"; product "7-methylguanosine phosphate-specific 5'-nucleotidase-like"; transcript_biotype "mRNA"; exon_number "5";
CM025023.1	Genbank	exon	20044590	20044675	.	-	.	gene_id "G4P62_012034"; transcript_id "gnl|WGS:JAAVVJ|G4P62_T019933"; locus_tag "G4P62_012034"; orig_protein_id "gnl|WGS:JAAVVJ|G4P62_P019933"; orig_transcript_id "gnl|WGS:JAAVVJ|G4P62_T019933"; product "7-methylguanosine phosphate-specific 5'-nucleotidase-like"; transcript_biotype "mRNA"; exon_number "6";
CM025023.1	Genbank	exon	20044332	20044421	.	-	.	gene_id "G4P62_012034"; transcript_id "gnl|WGS:JAAVVJ|G4P62_T019933"; locus_tag "G4P62_012034"; orig_protein_id "gnl|WGS:JAAVVJ|G4P62_P019933"; orig_transcript_id "gnl|WGS:JAAVVJ|G4P62_T019933"; product "7-methylguanosine phosphate-specific 5'-nucleotidase-like"; transcript_biotype "mRNA"; exon_number "7";
CM025023.1	Genbank	exon	20043963	20044125	.	-	.	gene_id "G4P62_012034"; transcript_id "gnl|WGS:JAAVVJ|G4P62_T019933"; locus_tag "G4P62_012034"; orig_protein_id "gnl|WGS:JAAVVJ|G4P62_P019933"; orig_transcript_id "gnl|WGS:JAAVVJ|G4P62_T019933"; product "7-methylguanosine phosphate-specific 5'-nucleotidase-like"; transcript_biotype "mRNA"; exon_number "8";
CM025023.1	Genbank	exon	20043644	20043844	.	-	.	gene_id "G4P62_012034"; transcript_id "gnl|WGS:JAAVVJ|G4P62_T019933"; locus_tag "G4P62_012034"; orig_protein_id "gnl|WGS:JAAVVJ|G4P62_P019933"; orig_transcript_id "gnl|WGS:JAAVVJ|G4P62_T019933"; product "7-methylguanosine phosphate-specific 5'-nucleotidase-like"; transcript_biotype "mRNA"; exon_number "9";
CM025023.1	Genbank	exon	20042698	20043565	.	-	.	gene_id "G4P62_012034"; transcript_id "gnl|WGS:JAAVVJ|G4P62_T019933"; locus_tag "G4P62_012034"; orig_protein_id "gnl|WGS:JAAVVJ|G4P62_P019933"; orig_transcript_id "gnl|WGS:JAAVVJ|G4P62_T019933"; product "7-methylguanosine phosphate-specific 5'-nucleotidase-like"; transcript_biotype "mRNA"; exon_number "10";
CM025023.1	Genbank	CDS	20046841	20046843	.	-	0	gene_id "G4P62_012034"; transcript_id "gnl|WGS:JAAVVJ|G4P62_T019933"; gbkey "CDS"; locus_tag "G4P62_012034"; orig_transcript_id "gnl|WGS:JAAVVJ|G4P62_T019933"; product "7-methylguanosine phosphate-specific 5'-nucleotidase-like"; protein_id "KAF7204340.1"; exon_number "1";
CM025023.1	Genbank	CDS	20046389	20046463	.	-	0	gene_id "G4P62_012034"; transcript_id "gnl|WGS:JAAVVJ|G4P62_T019933"; gbkey "CDS"; locus_tag "G4P62_012034"; orig_transcript_id "gnl|WGS:JAAVVJ|G4P62_T019933"; product "7-methylguanosine phosphate-specific 5'-nucleotidase-like"; protein_id "KAF7204340.1"; exon_number "2";
CM025023.1	Genbank	CDS	20046134	20046232	.	-	0	gene_id "G4P62_012034"; transcript_id "gnl|WGS:JAAVVJ|G4P62_T019933"; gbkey "CDS"; locus_tag "G4P62_012034"; orig_transcript_id "gnl|WGS:JAAVVJ|G4P62_T019933"; product "7-methylguanosine phosphate-specific 5'-nucleotidase-like"; protein_id "KAF7204340.1"; exon_number "3";
CM025023.1	Genbank	CDS	20045931	20046000	.	-	0	gene_id "G4P62_012034"; transcript_id "gnl|WGS:JAAVVJ|G4P62_T019933"; gbkey "CDS"; locus_tag "G4P62_012034"; orig_transcript_id "gnl|WGS:JAAVVJ|G4P62_T019933"; product "7-methylguanosine phosphate-specific 5'-nucleotidase-like"; protein_id "KAF7204340.1"; exon_number "4";
CM025023.1	Genbank	CDS	20044773	20044819	.	-	2	gene_id "G4P62_012034"; transcript_id "gnl|WGS:JAAVVJ|G4P62_T019933"; gbkey "CDS"; locus_tag "G4P62_012034"; orig_transcript_id "gnl|WGS:JAAVVJ|G4P62_T019933"; product "7-methylguanosine phosphate-specific 5'-nucleotidase-like"; protein_id "KAF7204340.1"; exon_number "5";
CM025023.1	Genbank	CDS	20044590	20044675	.	-	0	gene_id "G4P62_012034"; transcript_id "gnl|WGS:JAAVVJ|G4P62_T019933"; gbkey "CDS"; locus_tag "G4P62_012034"; orig_transcript_id "gnl|WGS:JAAVVJ|G4P62_T019933"; product "7-methylguanosine phosphate-specific 5'-nucleotidase-like"; protein_id "KAF7204340.1"; exon_number "6";
CM025023.1	Genbank	CDS	20044332	20044421	.	-	1	gene_id "G4P62_012034"; transcript_id "gnl|WGS:JAAVVJ|G4P62_T019933"; gbkey "CDS"; locus_tag "G4P62_012034"; orig_transcript_id "gnl|WGS:JAAVVJ|G4P62_T019933"; product "7-methylguanosine phosphate-specific 5'-nucleotidase-like"; protein_id "KAF7204340.1"; exon_number "7";
CM025023.1	Genbank	CDS	20043963	20044125	.	-	1	gene_id "G4P62_012034"; transcript_id "gnl|WGS:JAAVVJ|G4P62_T019933"; gbkey "CDS"; locus_tag "G4P62_012034"; orig_transcript_id "gnl|WGS:JAAVVJ|G4P62_T019933"; product "7-methylguanosine phosphate-specific 5'-nucleotidase-like"; protein_id "KAF7204340.1"; exon_number "8";
CM025023.1	Genbank	CDS	20043644	20043844	.	-	0	gene_id "G4P62_012034"; transcript_id "gnl|WGS:JAAVVJ|G4P62_T019933"; gbkey "CDS"; locus_tag "G4P62_012034"; orig_transcript_id "gnl|WGS:JAAVVJ|G4P62_T019933"; product "7-methylguanosine phosphate-specific 5'-nucleotidase-like"; protein_id "KAF7204340.1"; exon_number "9";
CM025023.1	Genbank	CDS	20043425	20043565	.	-	0	gene_id "G4P62_012034"; transcript_id "gnl|WGS:JAAVVJ|G4P62_T019933"; gbkey "CDS"; locus_tag "G4P62_012034"; orig_transcript_id "gnl|WGS:JAAVVJ|G4P62_T019933"; product "7-methylguanosine phosphate-specific 5'-nucleotidase-like"; protein_id "KAF7204340.1"; exon_number "10";
CM025023.1	Genbank	start_codon	20046841	20046843	.	-	0	gene_id "G4P62_012034"; transcript_id "gnl|WGS:JAAVVJ|G4P62_T019933"; gbkey "CDS"; locus_tag "G4P62_012034"; orig_transcript_id "gnl|WGS:JAAVVJ|G4P62_T019933"; product "7-methylguanosine phosphate-specific 5'-nucleotidase-like"; protein_id "KAF7204340.1"; exon_number "1";
CM025023.1	Genbank	stop_codon	20043422	20043424	.	-	0	gene_id "G4P62_012034"; transcript_id "gnl|WGS:JAAVVJ|G4P62_T019933"; gbkey "CDS"; locus_tag "G4P62_012034"; orig_transcript_id "gnl|WGS:JAAVVJ|G4P62_T019933"; product "7-methylguanosine phosphate-specific 5'-nucleotidase-like"; protein_id "KAF7204340.1"; exon_number "10";
CM025023.1	Genbank	gene	20047771	20052449	.	-	.	gene_id "G4P62_012033"; transcript_id ""; description "kelch-like protein 11 isoform X1"; gbkey "Gene"; gene_biotype "protein_coding"; locus_tag "G4P62_012033"; note "LOC107387858";
CM025023.1	Genbank	transcript	20047771	20052449	.	-	.	gene_id "G4P62_012033"; transcript_id "gnl|WGS:JAAVVJ|G4P62_T019931"; gbkey "mRNA"; locus_tag "G4P62_012033"; note "transcript variant X1"; orig_protein_id "gnl|WGS:JAAVVJ|G4P62_P019931"; orig_transcript_id "gnl|WGS:JAAVVJ|G4P62_T019931"; product "kelch-like protein 11"; transcript_biotype "mRNA";
CM025023.1	Genbank	exon	20051201	20052449	.	-	.	gene_id "G4P62_012033"; transcript_id "gnl|WGS:JAAVVJ|G4P62_T019931"; locus_tag "G4P62_012033"; note "transcript variant X1"; orig_protein_id "gnl|WGS:JAAVVJ|G4P62_P019931"; orig_transcript_id "gnl|WGS:JAAVVJ|G4P62_T019931"; product "kelch-like protein 11"; transcript_biotype "mRNA"; exon_number "1";
CM025023.1	Genbank	exon	20047771	20050351	.	-	.	gene_id "G4P62_012033"; transcript_id "gnl|WGS:JAAVVJ|G4P62_T019931"; locus_tag "G4P62_012033"; note "transcript variant X1"; orig_protein_id "gnl|WGS:JAAVVJ|G4P62_P019931"; orig_transcript_id "gnl|WGS:JAAVVJ|G4P62_T019931"; product "kelch-like protein 11"; transcript_biotype "mRNA"; exon_number "2";
CM025023.1	Genbank	CDS	20051201	20051748	.	-	0	gene_id "G4P62_012033"; transcript_id "gnl|WGS:JAAVVJ|G4P62_T019931"; gbkey "CDS"; locus_tag "G4P62_012033"; orig_transcript_id "gnl|WGS:JAAVVJ|G4P62_T019931"; product "transcript variant X1"; protein_id "KAF7204338.1"; exon_number "1";
CM025023.1	Genbank	CDS	20048770	20050351	.	-	1	gene_id "G4P62_012033"; transcript_id "gnl|WGS:JAAVVJ|G4P62_T019931"; gbkey "CDS"; locus_tag "G4P62_012033"; orig_transcript_id "gnl|WGS:JAAVVJ|G4P62_T019931"; product "transcript variant X1"; protein_id "KAF7204338.1"; exon_number "2";
CM025023.1	Genbank	start_codon	20051746	20051748	.	-	0	gene_id "G4P62_012033"; transcript_id "gnl|WGS:JAAVVJ|G4P62_T019931"; gbkey "CDS"; locus_tag "G4P62_012033"; orig_transcript_id "gnl|WGS:JAAVVJ|G4P62_T019931"; product "transcript variant X1"; protein_id "KAF7204338.1"; exon_number "1";
CM025023.1	Genbank	stop_codon	20048767	20048769	.	-	0	gene_id "G4P62_012033"; transcript_id "gnl|WGS:JAAVVJ|G4P62_T019931"; gbkey "CDS"; locus_tag "G4P62_012033"; orig_transcript_id "gnl|WGS:JAAVVJ|G4P62_T019931"; product "transcript variant X1"; protein_id "KAF7204338.1"; exon_number "2";
CM025023.1	Genbank	transcript	20047771	20052028	.	-	.	gene_id "G4P62_012033"; transcript_id "gnl|WGS:JAAVVJ|G4P62_T019932"; gbkey "mRNA"; locus_tag "G4P62_012033"; note "transcript variant X2"; orig_protein_id "gnl|WGS:JAAVVJ|G4P62_P019932"; orig_transcript_id "gnl|WGS:JAAVVJ|G4P62_T019932"; product "kelch-like protein 11"; transcript_biotype "mRNA";
CM025023.1	Genbank	exon	20051795	20052028	.	-	.	gene_id "G4P62_012033"; transcript_id "gnl|WGS:JAAVVJ|G4P62_T019932"; locus_tag "G4P62_012033"; note "transcript variant X2"; orig_protein_id "gnl|WGS:JAAVVJ|G4P62_P019932"; orig_transcript_id "gnl|WGS:JAAVVJ|G4P62_T019932"; product "kelch-like protein 11"; transcript_biotype "mRNA"; exon_number "1";
CM025023.1	Genbank	exon	20051201	20051701	.	-	.	gene_id "G4P62_012033"; transcript_id "gnl|WGS:JAAVVJ|G4P62_T019932"; locus_tag "G4P62_012033"; note "transcript variant X2"; orig_protein_id "gnl|WGS:JAAVVJ|G4P62_P019932"; orig_transcript_id "gnl|WGS:JAAVVJ|G4P62_T019932"; product "kelch-like protein 11"; transcript_biotype "mRNA"; exon_number "2";
CM025023.1	Genbank	exon	20047771	20050351	.	-	.	gene_id "G4P62_012033"; transcript_id "gnl|WGS:JAAVVJ|G4P62_T019932"; locus_tag "G4P62_012033"; note "transcript variant X2"; orig_protein_id "gnl|WGS:JAAVVJ|G4P62_P019932"; orig_transcript_id "gnl|WGS:JAAVVJ|G4P62_T019932"; product "kelch-like protein 11"; transcript_biotype "mRNA"; exon_number "3";
CM025023.1	Genbank	CDS	20051201	20051640	.	-	0	gene_id "G4P62_012033"; transcript_id "gnl|WGS:JAAVVJ|G4P62_T019932"; gbkey "CDS"; locus_tag "G4P62_012033"; orig_transcript_id "gnl|WGS:JAAVVJ|G4P62_T019932"; product "transcript variant X2"; protein_id "KAF7204339.1"; exon_number "2";
CM025023.1	Genbank	CDS	20048770	20050351	.	-	1	gene_id "G4P62_012033"; transcript_id "gnl|WGS:JAAVVJ|G4P62_T019932"; gbkey "CDS"; locus_tag "G4P62_012033"; orig_transcript_id "gnl|WGS:JAAVVJ|G4P62_T019932"; product "transcript variant X2"; protein_id "KAF7204339.1"; exon_number "3";
CM025023.1	Genbank	start_codon	20051638	20051640	.	-	0	gene_id "G4P62_012033"; transcript_id "gnl|WGS:JAAVVJ|G4P62_T019932"; gbkey "CDS"; locus_tag "G4P62_012033"; orig_transcript_id "gnl|WGS:JAAVVJ|G4P62_T019932"; product "transcript variant X2"; protein_id "KAF7204339.1"; exon_number "2";
CM025023.1	Genbank	stop_codon	20048767	20048769	.	-	0	gene_id "G4P62_012033"; transcript_id "gnl|WGS:JAAVVJ|G4P62_T019932"; gbkey "CDS"; locus_tag "G4P62_012033"; orig_transcript_id "gnl|WGS:JAAVVJ|G4P62_T019932"; product "transcript variant X2"; protein_id "KAF7204339.1"; exon_number "3";
CM025023.1	Genbank	gene	20052616	20073148	.	-	.	gene_id "G4P62_012032"; transcript_id ""; description "ATP-citrate synthase isoform X1"; gbkey "Gene"; gene_biotype "protein_coding"; locus_tag "G4P62_012032"; note "LOC107387857";
CM025023.1	Genbank	transcript	20052616	20073148	.	-	.	gene_id "G4P62_012032"; transcript_id "gnl|WGS:JAAVVJ|G4P62_T019930"; gbkey "mRNA"; locus_tag "G4P62_012032"; note "transcript variant X2"; orig_protein_id "gnl|WGS:JAAVVJ|G4P62_P019930"; orig_transcript_id "gnl|WGS:JAAVVJ|G4P62_T019930"; product "ATP-citrate synthase"; transcript_biotype "mRNA";
CM025023.1	Genbank	exon	20072991	20073148	.	-	.	gene_id "G4P62_012032"; transcript_id "gnl|WGS:JAAVVJ|G4P62_T019930"; locus_tag "G4P62_012032"; note "transcript variant X2"; orig_protein_id "gnl|WGS:JAAVVJ|G4P62_P019930"; orig_transcript_id "gnl|WGS:JAAVVJ|G4P62_T019930"; product "ATP-citrate synthase"; transcript_biotype "mRNA"; exon_number "1";
CM025023.1	Genbank	exon	20070767	20070948	.	-	.	gene_id "G4P62_012032"; transcript_id "gnl|WGS:JAAVVJ|G4P62_T019930"; locus_tag "G4P62_012032"; note "transcript variant X2"; orig_protein_id "gnl|WGS:JAAVVJ|G4P62_P019930"; orig_transcript_id "gnl|WGS:JAAVVJ|G4P62_T019930"; product "ATP-citrate synthase"; transcript_biotype "mRNA"; exon_number "2";
CM025023.1	Genbank	exon	20070483	20070605	.	-	.	gene_id "G4P62_012032"; transcript_id "gnl|WGS:JAAVVJ|G4P62_T019930"; locus_tag "G4P62_012032"; note "transcript variant X2"; orig_protein_id "gnl|WGS:JAAVVJ|G4P62_P019930"; orig_transcript_id "gnl|WGS:JAAVVJ|G4P62_T019930"; product "ATP-citrate synthase"; transcript_biotype "mRNA"; exon_number "3";
CM025023.1	Genbank	exon	20068044	20068106	.	-	.	gene_id "G4P62_012032"; transcript_id "gnl|WGS:JAAVVJ|G4P62_T019930"; locus_tag "G4P62_012032"; note "transcript variant X2"; orig_protein_id "gnl|WGS:JAAVVJ|G4P62_P019930"; orig_transcript_id "gnl|WGS:JAAVVJ|G4P62_T019930"; product "ATP-citrate synthase"; transcript_biotype "mRNA"; exon_number "4";
CM025023.1	Genbank	exon	20067563	20067753	.	-	.	gene_id "G4P62_012032"; transcript_id "gnl|WGS:JAAVVJ|G4P62_T019930"; locus_tag "G4P62_012032"; note "transcript variant X2"; orig_protein_id "gnl|WGS:JAAVVJ|G4P62_P019930"; orig_transcript_id "gnl|WGS:JAAVVJ|G4P62_T019930"; product "ATP-citrate synthase"; transcript_biotype "mRNA"; exon_number "5";
CM025023.1	Genbank	exon	20066474	20066553	.	-	.	gene_id "G4P62_012032"; transcript_id "gnl|WGS:JAAVVJ|G4P62_T019930"; locus_tag "G4P62_012032"; note "transcript variant X2"; orig_protein_id "gnl|WGS:JAAVVJ|G4P62_P019930"; orig_transcript_id "gnl|WGS:JAAVVJ|G4P62_T019930"; product "ATP-citrate synthase"; transcript_biotype "mRNA"; exon_number "6";
CM025023.1	Genbank	exon	20066157	20066287	.	-	.	gene_id "G4P62_012032"; transcript_id "gnl|WGS:JAAVVJ|G4P62_T019930"; locus_tag "G4P62_012032"; note "transcript variant X2"; orig_protein_id "gnl|WGS:JAAVVJ|G4P62_P019930"; orig_transcript_id "gnl|WGS:JAAVVJ|G4P62_T019930"; product "ATP-citrate synthase"; transcript_biotype "mRNA"; exon_number "7";
CM025023.1	Genbank	exon	20063353	20063471	.	-	.	gene_id "G4P62_012032"; transcript_id "gnl|WGS:JAAVVJ|G4P62_T019930"; locus_tag "G4P62_012032"; note "transcript variant X2"; orig_protein_id "gnl|WGS:JAAVVJ|G4P62_P019930"; orig_transcript_id "gnl|WGS:JAAVVJ|G4P62_T019930"; product "ATP-citrate synthase"; transcript_biotype "mRNA"; exon_number "8";
CM025023.1	Genbank	exon	20063024	20063160	.	-	.	gene_id "G4P62_012032"; transcript_id "gnl|WGS:JAAVVJ|G4P62_T019930"; locus_tag "G4P62_012032"; note "transcript variant X2"; orig_protein_id "gnl|WGS:JAAVVJ|G4P62_P019930"; orig_transcript_id "gnl|WGS:JAAVVJ|G4P62_T019930"; product "ATP-citrate synthase"; transcript_biotype "mRNA"; exon_number "9";
CM025023.1	Genbank	exon	20062690	20062751	.	-	.	gene_id "G4P62_012032"; transcript_id "gnl|WGS:JAAVVJ|G4P62_T019930"; locus_tag "G4P62_012032"; note "transcript variant X2"; orig_protein_id "gnl|WGS:JAAVVJ|G4P62_P019930"; orig_transcript_id "gnl|WGS:JAAVVJ|G4P62_T019930"; product "ATP-citrate synthase"; transcript_biotype "mRNA"; exon_number "10";
CM025023.1	Genbank	exon	20062219	20062336	.	-	.	gene_id "G4P62_012032"; transcript_id "gnl|WGS:JAAVVJ|G4P62_T019930"; locus_tag "G4P62_012032"; note "transcript variant X2"; orig_protein_id "gnl|WGS:JAAVVJ|G4P62_P019930"; orig_transcript_id "gnl|WGS:JAAVVJ|G4P62_T019930"; product "ATP-citrate synthase"; transcript_biotype "mRNA"; exon_number "11";
CM025023.1	Genbank	exon	20061968	20062122	.	-	.	gene_id "G4P62_012032"; transcript_id "gnl|WGS:JAAVVJ|G4P62_T019930"; locus_tag "G4P62_012032"; note "transcript variant X2"; orig_protein_id "gnl|WGS:JAAVVJ|G4P62_P019930"; orig_transcript_id "gnl|WGS:JAAVVJ|G4P62_T019930"; product "ATP-citrate synthase"; transcript_biotype "mRNA"; exon_number "12";
CM025023.1	Genbank	exon	20060940	20061033	.	-	.	gene_id "G4P62_012032"; transcript_id "gnl|WGS:JAAVVJ|G4P62_T019930"; locus_tag "G4P62_012032"; note "transcript variant X2"; orig_protein_id "gnl|WGS:JAAVVJ|G4P62_P019930"; orig_transcript_id "gnl|WGS:JAAVVJ|G4P62_T019930"; product "ATP-citrate synthase"; transcript_biotype "mRNA"; exon_number "13";
CM025023.1	Genbank	exon	20058724	20058865	.	-	.	gene_id "G4P62_012032"; transcript_id "gnl|WGS:JAAVVJ|G4P62_T019930"; locus_tag "G4P62_012032"; note "transcript variant X2"; orig_protein_id "gnl|WGS:JAAVVJ|G4P62_P019930"; orig_transcript_id "gnl|WGS:JAAVVJ|G4P62_T019930"; product "ATP-citrate synthase"; transcript_biotype "mRNA"; exon_number "14";
CM025023.1	Genbank	exon	20058458	20058626	.	-	.	gene_id "G4P62_012032"; transcript_id "gnl|WGS:JAAVVJ|G4P62_T019930"; locus_tag "G4P62_012032"; note "transcript variant X2"; orig_protein_id "gnl|WGS:JAAVVJ|G4P62_P019930"; orig_transcript_id "gnl|WGS:JAAVVJ|G4P62_T019930"; product "ATP-citrate synthase"; transcript_biotype "mRNA"; exon_number "15";
CM025023.1	Genbank	exon	20058269	20058373	.	-	.	gene_id "G4P62_012032"; transcript_id "gnl|WGS:JAAVVJ|G4P62_T019930"; locus_tag "G4P62_012032"; note "transcript variant X2"; orig_protein_id "gnl|WGS:JAAVVJ|G4P62_P019930"; orig_transcript_id "gnl|WGS:JAAVVJ|G4P62_T019930"; product "ATP-citrate synthase"; transcript_biotype "mRNA"; exon_number "16";
CM025023.1	Genbank	exon	20057939	20058135	.	-	.	gene_id "G4P62_012032"; transcript_id "gnl|WGS:JAAVVJ|G4P62_T019930"; locus_tag "G4P62_012032"; note "transcript variant X2"; orig_protein_id "gnl|WGS:JAAVVJ|G4P62_P019930"; orig_transcript_id "gnl|WGS:JAAVVJ|G4P62_T019930"; product "ATP-citrate synthase"; transcript_biotype "mRNA"; exon_number "17";
CM025023.1	Genbank	exon	20057737	20057818	.	-	.	gene_id "G4P62_012032"; transcript_id "gnl|WGS:JAAVVJ|G4P62_T019930"; locus_tag "G4P62_012032"; note "transcript variant X2"; orig_protein_id "gnl|WGS:JAAVVJ|G4P62_P019930"; orig_transcript_id "gnl|WGS:JAAVVJ|G4P62_T019930"; product "ATP-citrate synthase"; transcript_biotype "mRNA"; exon_number "18";
CM025023.1	Genbank	exon	20057542	20057652	.	-	.	gene_id "G4P62_012032"; transcript_id "gnl|WGS:JAAVVJ|G4P62_T019930"; locus_tag "G4P62_012032"; note "transcript variant X2"; orig_protein_id "gnl|WGS:JAAVVJ|G4P62_P019930"; orig_transcript_id "gnl|WGS:JAAVVJ|G4P62_T019930"; product "ATP-citrate synthase"; transcript_biotype "mRNA"; exon_number "19";
CM025023.1	Genbank	exon	20056571	20056698	.	-	.	gene_id "G4P62_012032"; transcript_id "gnl|WGS:JAAVVJ|G4P62_T019930"; locus_tag "G4P62_012032"; note "transcript variant X2"; orig_protein_id "gnl|WGS:JAAVVJ|G4P62_P019930"; orig_transcript_id "gnl|WGS:JAAVVJ|G4P62_T019930"; product "ATP-citrate synthase"; transcript_biotype "mRNA"; exon_number "20";
CM025023.1	Genbank	exon	20056378	20056471	.	-	.	gene_id "G4P62_012032"; transcript_id "gnl|WGS:JAAVVJ|G4P62_T019930"; locus_tag "G4P62_012032"; note "transcript variant X2"; orig_protein_id "gnl|WGS:JAAVVJ|G4P62_P019930"; orig_transcript_id "gnl|WGS:JAAVVJ|G4P62_T019930"; product "ATP-citrate synthase"; transcript_biotype "mRNA"; exon_number "21";
CM025023.1	Genbank	exon	20056106	20056260	.	-	.	gene_id "G4P62_012032"; transcript_id "gnl|WGS:JAAVVJ|G4P62_T019930"; locus_tag "G4P62_012032"; note "transcript variant X2"; orig_protein_id "gnl|WGS:JAAVVJ|G4P62_P019930"; orig_transcript_id "gnl|WGS:JAAVVJ|G4P62_T019930"; product "ATP-citrate synthase"; transcript_biotype "mRNA"; exon_number "22";
CM025023.1	Genbank	exon	20055825	20055975	.	-	.	gene_id "G4P62_012032"; transcript_id "gnl|WGS:JAAVVJ|G4P62_T019930"; locus_tag "G4P62_012032"; note "transcript variant X2"; orig_protein_id "gnl|WGS:JAAVVJ|G4P62_P019930"; orig_transcript_id "gnl|WGS:JAAVVJ|G4P62_T019930"; product "ATP-citrate synthase"; transcript_biotype "mRNA"; exon_number "23";
CM025023.1	Genbank	exon	20055518	20055661	.	-	.	gene_id "G4P62_012032"; transcript_id "gnl|WGS:JAAVVJ|G4P62_T019930"; locus_tag "G4P62_012032"; note "transcript variant X2"; orig_protein_id "gnl|WGS:JAAVVJ|G4P62_P019930"; orig_transcript_id "gnl|WGS:JAAVVJ|G4P62_T019930"; product "ATP-citrate synthase"; transcript_biotype "mRNA"; exon_number "24";
CM025023.1	Genbank	exon	20055293	20055406	.	-	.	gene_id "G4P62_012032"; transcript_id "gnl|WGS:JAAVVJ|G4P62_T019930"; locus_tag "G4P62_012032"; note "transcript variant X2"; orig_protein_id "gnl|WGS:JAAVVJ|G4P62_P019930"; orig_transcript_id "gnl|WGS:JAAVVJ|G4P62_T019930"; product "ATP-citrate synthase"; transcript_biotype "mRNA"; exon_number "25";
CM025023.1	Genbank	exon	20054841	20054923	.	-	.	gene_id "G4P62_012032"; transcript_id "gnl|WGS:JAAVVJ|G4P62_T019930"; locus_tag "G4P62_012032"; note "transcript variant X2"; orig_protein_id "gnl|WGS:JAAVVJ|G4P62_P019930"; orig_transcript_id "gnl|WGS:JAAVVJ|G4P62_T019930"; product "ATP-citrate synthase"; transcript_biotype "mRNA"; exon_number "26";
CM025023.1	Genbank	exon	20053901	20053977	.	-	.	gene_id "G4P62_012032"; transcript_id "gnl|WGS:JAAVVJ|G4P62_T019930"; locus_tag "G4P62_012032"; note "transcript variant X2"; orig_protein_id "gnl|WGS:JAAVVJ|G4P62_P019930"; orig_transcript_id "gnl|WGS:JAAVVJ|G4P62_T019930"; product "ATP-citrate synthase"; transcript_biotype "mRNA"; exon_number "27";
CM025023.1	Genbank	exon	20052616	20053819	.	-	.	gene_id "G4P62_012032"; transcript_id "gnl|WGS:JAAVVJ|G4P62_T019930"; locus_tag "G4P62_012032"; note "transcript variant X2"; orig_protein_id "gnl|WGS:JAAVVJ|G4P62_P019930"; orig_transcript_id "gnl|WGS:JAAVVJ|G4P62_T019930"; product "ATP-citrate synthase"; transcript_biotype "mRNA"; exon_number "28";
CM025023.1	Genbank	CDS	20070767	20070925	.	-	0	gene_id "G4P62_012032"; transcript_id "gnl|WGS:JAAVVJ|G4P62_T019930"; gbkey "CDS"; locus_tag "G4P62_012032"; orig_transcript_id "gnl|WGS:JAAVVJ|G4P62_T019930"; product "transcript variant X2"; protein_id "KAF7204337.1"; exon_number "2";
CM025023.1	Genbank	CDS	20070483	20070605	.	-	0	gene_id "G4P62_012032"; transcript_id "gnl|WGS:JAAVVJ|G4P62_T019930"; gbkey "CDS"; locus_tag "G4P62_012032"; orig_transcript_id "gnl|WGS:JAAVVJ|G4P62_T019930"; product "transcript variant X2"; protein_id "KAF7204337.1"; exon_number "3";
CM025023.1	Genbank	CDS	20068044	20068106	.	-	0	gene_id "G4P62_012032"; transcript_id "gnl|WGS:JAAVVJ|G4P62_T019930"; gbkey "CDS"; locus_tag "G4P62_012032"; orig_transcript_id "gnl|WGS:JAAVVJ|G4P62_T019930"; product "transcript variant X2"; protein_id "KAF7204337.1"; exon_number "4";
CM025023.1	Genbank	CDS	20067563	20067753	.	-	0	gene_id "G4P62_012032"; transcript_id "gnl|WGS:JAAVVJ|G4P62_T019930"; gbkey "CDS"; locus_tag "G4P62_012032"; orig_transcript_id "gnl|WGS:JAAVVJ|G4P62_T019930"; product "transcript variant X2"; protein_id "KAF7204337.1"; exon_number "5";
CM025023.1	Genbank	CDS	20066474	20066553	.	-	1	gene_id "G4P62_012032"; transcript_id "gnl|WGS:JAAVVJ|G4P62_T019930"; gbkey "CDS"; locus_tag "G4P62_012032"; orig_transcript_id "gnl|WGS:JAAVVJ|G4P62_T019930"; product "transcript variant X2"; protein_id "KAF7204337.1"; exon_number "6";
CM025023.1	Genbank	CDS	20066157	20066287	.	-	2	gene_id "G4P62_012032"; transcript_id "gnl|WGS:JAAVVJ|G4P62_T019930"; gbkey "CDS"; locus_tag "G4P62_012032"; orig_transcript_id "gnl|WGS:JAAVVJ|G4P62_T019930"; product "transcript variant X2"; protein_id "KAF7204337.1"; exon_number "7";
CM025023.1	Genbank	CDS	20063353	20063471	.	-	0	gene_id "G4P62_012032"; transcript_id "gnl|WGS:JAAVVJ|G4P62_T019930"; gbkey "CDS"; locus_tag "G4P62_012032"; orig_transcript_id "gnl|WGS:JAAVVJ|G4P62_T019930"; product "transcript variant X2"; protein_id "KAF7204337.1"; exon_number "8";
CM025023.1	Genbank	CDS	20063024	20063160	.	-	1	gene_id "G4P62_012032"; transcript_id "gnl|WGS:JAAVVJ|G4P62_T019930"; gbkey "CDS"; locus_tag "G4P62_012032"; orig_transcript_id "gnl|WGS:JAAVVJ|G4P62_T019930"; product "transcript variant X2"; protein_id "KAF7204337.1"; exon_number "9";
CM025023.1	Genbank	CDS	20062690	20062751	.	-	2	gene_id "G4P62_012032"; transcript_id "gnl|WGS:JAAVVJ|G4P62_T019930"; gbkey "CDS"; locus_tag "G4P62_012032"; orig_transcript_id "gnl|WGS:JAAVVJ|G4P62_T019930"; product "transcript variant X2"; protein_id "KAF7204337.1"; exon_number "10";
CM025023.1	Genbank	CDS	20062219	20062336	.	-	0	gene_id "G4P62_012032"; transcript_id "gnl|WGS:JAAVVJ|G4P62_T019930"; gbkey "CDS"; locus_tag "G4P62_012032"; orig_transcript_id "gnl|WGS:JAAVVJ|G4P62_T019930"; product "transcript variant X2"; protein_id "KAF7204337.1"; exon_number "11";
CM025023.1	Genbank	CDS	20061968	20062122	.	-	2	gene_id "G4P62_012032"; transcript_id "gnl|WGS:JAAVVJ|G4P62_T019930"; gbkey "CDS"; locus_tag "G4P62_012032"; orig_transcript_id "gnl|WGS:JAAVVJ|G4P62_T019930"; product "transcript variant X2"; protein_id "KAF7204337.1"; exon_number "12";
CM025023.1	Genbank	CDS	20060940	20061033	.	-	0	gene_id "G4P62_012032"; transcript_id "gnl|WGS:JAAVVJ|G4P62_T019930"; gbkey "CDS"; locus_tag "G4P62_012032"; orig_transcript_id "gnl|WGS:JAAVVJ|G4P62_T019930"; product "transcript variant X2"; protein_id "KAF7204337.1"; exon_number "13";
CM025023.1	Genbank	CDS	20058724	20058865	.	-	2	gene_id "G4P62_012032"; transcript_id "gnl|WGS:JAAVVJ|G4P62_T019930"; gbkey "CDS"; locus_tag "G4P62_012032"; orig_transcript_id "gnl|WGS:JAAVVJ|G4P62_T019930"; product "transcript variant X2"; protein_id "KAF7204337.1"; exon_number "14";
CM025023.1	Genbank	CDS	20058458	20058626	.	-	1	gene_id "G4P62_012032"; transcript_id "gnl|WGS:JAAVVJ|G4P62_T019930"; gbkey "CDS"; locus_tag "G4P62_012032"; orig_transcript_id "gnl|WGS:JAAVVJ|G4P62_T019930"; product "transcript variant X2"; protein_id "KAF7204337.1"; exon_number "15";
CM025023.1	Genbank	CDS	20058269	20058373	.	-	0	gene_id "G4P62_012032"; transcript_id "gnl|WGS:JAAVVJ|G4P62_T019930"; gbkey "CDS"; locus_tag "G4P62_012032"; orig_transcript_id "gnl|WGS:JAAVVJ|G4P62_T019930"; product "transcript variant X2"; protein_id "KAF7204337.1"; exon_number "16";
CM025023.1	Genbank	CDS	20057939	20058135	.	-	0	gene_id "G4P62_012032"; transcript_id "gnl|WGS:JAAVVJ|G4P62_T019930"; gbkey "CDS"; locus_tag "G4P62_012032"; orig_transcript_id "gnl|WGS:JAAVVJ|G4P62_T019930"; product "transcript variant X2"; protein_id "KAF7204337.1"; exon_number "17";
CM025023.1	Genbank	CDS	20057737	20057818	.	-	1	gene_id "G4P62_012032"; transcript_id "gnl|WGS:JAAVVJ|G4P62_T019930"; gbkey "CDS"; locus_tag "G4P62_012032"; orig_transcript_id "gnl|WGS:JAAVVJ|G4P62_T019930"; product "transcript variant X2"; protein_id "KAF7204337.1"; exon_number "18";
CM025023.1	Genbank	CDS	20057542	20057652	.	-	0	gene_id "G4P62_012032"; transcript_id "gnl|WGS:JAAVVJ|G4P62_T019930"; gbkey "CDS"; locus_tag "G4P62_012032"; orig_transcript_id "gnl|WGS:JAAVVJ|G4P62_T019930"; product "transcript variant X2"; protein_id "KAF7204337.1"; exon_number "19";
CM025023.1	Genbank	CDS	20056571	20056698	.	-	0	gene_id "G4P62_012032"; transcript_id "gnl|WGS:JAAVVJ|G4P62_T019930"; gbkey "CDS"; locus_tag "G4P62_012032"; orig_transcript_id "gnl|WGS:JAAVVJ|G4P62_T019930"; product "transcript variant X2"; protein_id "KAF7204337.1"; exon_number "20";
CM025023.1	Genbank	CDS	20056378	20056471	.	-	1	gene_id "G4P62_012032"; transcript_id "gnl|WGS:JAAVVJ|G4P62_T019930"; gbkey "CDS"; locus_tag "G4P62_012032"; orig_transcript_id "gnl|WGS:JAAVVJ|G4P62_T019930"; product "transcript variant X2"; protein_id "KAF7204337.1"; exon_number "21";
CM025023.1	Genbank	CDS	20056106	20056260	.	-	0	gene_id "G4P62_012032"; transcript_id "gnl|WGS:JAAVVJ|G4P62_T019930"; gbkey "CDS"; locus_tag "G4P62_012032"; orig_transcript_id "gnl|WGS:JAAVVJ|G4P62_T019930"; product "transcript variant X2"; protein_id "KAF7204337.1"; exon_number "22";
CM025023.1	Genbank	CDS	20055825	20055975	.	-	1	gene_id "G4P62_012032"; transcript_id "gnl|WGS:JAAVVJ|G4P62_T019930"; gbkey "CDS"; locus_tag "G4P62_012032"; orig_transcript_id "gnl|WGS:JAAVVJ|G4P62_T019930"; product "transcript variant X2"; protein_id "KAF7204337.1"; exon_number "23";
CM025023.1	Genbank	CDS	20055518	20055661	.	-	0	gene_id "G4P62_012032"; transcript_id "gnl|WGS:JAAVVJ|G4P62_T019930"; gbkey "CDS"; locus_tag "G4P62_012032"; orig_transcript_id "gnl|WGS:JAAVVJ|G4P62_T019930"; product "transcript variant X2"; protein_id "KAF7204337.1"; exon_number "24";
CM025023.1	Genbank	CDS	20055293	20055406	.	-	0	gene_id "G4P62_012032"; transcript_id "gnl|WGS:JAAVVJ|G4P62_T019930"; gbkey "CDS"; locus_tag "G4P62_012032"; orig_transcript_id "gnl|WGS:JAAVVJ|G4P62_T019930"; product "transcript variant X2"; protein_id "KAF7204337.1"; exon_number "25";
CM025023.1	Genbank	CDS	20054841	20054923	.	-	0	gene_id "G4P62_012032"; transcript_id "gnl|WGS:JAAVVJ|G4P62_T019930"; gbkey "CDS"; locus_tag "G4P62_012032"; orig_transcript_id "gnl|WGS:JAAVVJ|G4P62_T019930"; product "transcript variant X2"; protein_id "KAF7204337.1"; exon_number "26";
CM025023.1	Genbank	CDS	20053901	20053977	.	-	1	gene_id "G4P62_012032"; transcript_id "gnl|WGS:JAAVVJ|G4P62_T019930"; gbkey "CDS"; locus_tag "G4P62_012032"; orig_transcript_id "gnl|WGS:JAAVVJ|G4P62_T019930"; product "transcript variant X2"; protein_id "KAF7204337.1"; exon_number "27";
CM025023.1	Genbank	CDS	20053728	20053819	.	-	2	gene_id "G4P62_012032"; transcript_id "gnl|WGS:JAAVVJ|G4P62_T019930"; gbkey "CDS"; locus_tag "G4P62_012032"; orig_transcript_id "gnl|WGS:JAAVVJ|G4P62_T019930"; product "transcript variant X2"; protein_id "KAF7204337.1"; exon_number "28";
CM025023.1	Genbank	start_codon	20070923	20070925	.	-	0	gene_id "G4P62_012032"; transcript_id "gnl|WGS:JAAVVJ|G4P62_T019930"; gbkey "CDS"; locus_tag "G4P62_012032"; orig_transcript_id "gnl|WGS:JAAVVJ|G4P62_T019930"; product "transcript variant X2"; protein_id "KAF7204337.1"; exon_number "2";
CM025023.1	Genbank	stop_codon	20053725	20053727	.	-	0	gene_id "G4P62_012032"; transcript_id "gnl|WGS:JAAVVJ|G4P62_T019930"; gbkey "CDS"; locus_tag "G4P62_012032"; orig_transcript_id "gnl|WGS:JAAVVJ|G4P62_T019930"; product "transcript variant X2"; protein_id "KAF7204337.1"; exon_number "28";
CM025023.1	Genbank	transcript	20052616	20073148	.	-	.	gene_id "G4P62_012032"; transcript_id "gnl|WGS:JAAVVJ|G4P62_T019929"; gbkey "mRNA"; locus_tag "G4P62_012032"; note "transcript variant X1"; orig_protein_id "gnl|WGS:JAAVVJ|G4P62_P019929"; orig_transcript_id "gnl|WGS:JAAVVJ|G4P62_T019929"; product "ATP-citrate synthase"; transcript_biotype "mRNA";
CM025023.1	Genbank	exon	20072991	20073148	.	-	.	gene_id "G4P62_012032"; transcript_id "gnl|WGS:JAAVVJ|G4P62_T019929"; locus_tag "G4P62_012032"; note "transcript variant X1"; orig_protein_id "gnl|WGS:JAAVVJ|G4P62_P019929"; orig_transcript_id "gnl|WGS:JAAVVJ|G4P62_T019929"; product "ATP-citrate synthase"; transcript_biotype "mRNA"; exon_number "1";
CM025023.1	Genbank	exon	20070767	20070948	.	-	.	gene_id "G4P62_012032"; transcript_id "gnl|WGS:JAAVVJ|G4P62_T019929"; locus_tag "G4P62_012032"; note "transcript variant X1"; orig_protein_id "gnl|WGS:JAAVVJ|G4P62_P019929"; orig_transcript_id "gnl|WGS:JAAVVJ|G4P62_T019929"; product "ATP-citrate synthase"; transcript_biotype "mRNA"; exon_number "2";
CM025023.1	Genbank	exon	20070483	20070605	.	-	.	gene_id "G4P62_012032"; transcript_id "gnl|WGS:JAAVVJ|G4P62_T019929"; locus_tag "G4P62_012032"; note "transcript variant X1"; orig_protein_id "gnl|WGS:JAAVVJ|G4P62_P019929"; orig_transcript_id "gnl|WGS:JAAVVJ|G4P62_T019929"; product "ATP-citrate synthase"; transcript_biotype "mRNA"; exon_number "3";
CM025023.1	Genbank	exon	20068044	20068106	.	-	.	gene_id "G4P62_012032"; transcript_id "gnl|WGS:JAAVVJ|G4P62_T019929"; locus_tag "G4P62_012032"; note "transcript variant X1"; orig_protein_id "gnl|WGS:JAAVVJ|G4P62_P019929"; orig_transcript_id "gnl|WGS:JAAVVJ|G4P62_T019929"; product "ATP-citrate synthase"; transcript_biotype "mRNA"; exon_number "4";
CM025023.1	Genbank	exon	20067563	20067753	.	-	.	gene_id "G4P62_012032"; transcript_id "gnl|WGS:JAAVVJ|G4P62_T019929"; locus_tag "G4P62_012032"; note "transcript variant X1"; orig_protein_id "gnl|WGS:JAAVVJ|G4P62_P019929"; orig_transcript_id "gnl|WGS:JAAVVJ|G4P62_T019929"; product "ATP-citrate synthase"; transcript_biotype "mRNA"; exon_number "5";
CM025023.1	Genbank	exon	20066474	20066553	.	-	.	gene_id "G4P62_012032"; transcript_id "gnl|WGS:JAAVVJ|G4P62_T019929"; locus_tag "G4P62_012032"; note "transcript variant X1"; orig_protein_id "gnl|WGS:JAAVVJ|G4P62_P019929"; orig_transcript_id "gnl|WGS:JAAVVJ|G4P62_T019929"; product "ATP-citrate synthase"; transcript_biotype "mRNA"; exon_number "6";
CM025023.1	Genbank	exon	20066157	20066287	.	-	.	gene_id "G4P62_012032"; transcript_id "gnl|WGS:JAAVVJ|G4P62_T019929"; locus_tag "G4P62_012032"; note "transcript variant X1"; orig_protein_id "gnl|WGS:JAAVVJ|G4P62_P019929"; orig_transcript_id "gnl|WGS:JAAVVJ|G4P62_T019929"; product "ATP-citrate synthase"; transcript_biotype "mRNA"; exon_number "7";
CM025023.1	Genbank	exon	20063353	20063471	.	-	.	gene_id "G4P62_012032"; transcript_id "gnl|WGS:JAAVVJ|G4P62_T019929"; locus_tag "G4P62_012032"; note "transcript variant X1"; orig_protein_id "gnl|WGS:JAAVVJ|G4P62_P019929"; orig_transcript_id "gnl|WGS:JAAVVJ|G4P62_T019929"; product "ATP-citrate synthase"; transcript_biotype "mRNA"; exon_number "8";
CM025023.1	Genbank	exon	20063024	20063160	.	-	.	gene_id "G4P62_012032"; transcript_id "gnl|WGS:JAAVVJ|G4P62_T019929"; locus_tag "G4P62_012032"; note "transcript variant X1"; orig_protein_id "gnl|WGS:JAAVVJ|G4P62_P019929"; orig_transcript_id "gnl|WGS:JAAVVJ|G4P62_T019929"; product "ATP-citrate synthase"; transcript_biotype "mRNA"; exon_number "9";
CM025023.1	Genbank	exon	20062690	20062751	.	-	.	gene_id "G4P62_012032"; transcript_id "gnl|WGS:JAAVVJ|G4P62_T019929"; locus_tag "G4P62_012032"; note "transcript variant X1"; orig_protein_id "gnl|WGS:JAAVVJ|G4P62_P019929"; orig_transcript_id "gnl|WGS:JAAVVJ|G4P62_T019929"; product "ATP-citrate synthase"; transcript_biotype "mRNA"; exon_number "10";
CM025023.1	Genbank	exon	20062219	20062336	.	-	.	gene_id "G4P62_012032"; transcript_id "gnl|WGS:JAAVVJ|G4P62_T019929"; locus_tag "G4P62_012032"; note "transcript variant X1"; orig_protein_id "gnl|WGS:JAAVVJ|G4P62_P019929"; orig_transcript_id "gnl|WGS:JAAVVJ|G4P62_T019929"; product "ATP-citrate synthase"; transcript_biotype "mRNA"; exon_number "11";
CM025023.1	Genbank	exon	20061968	20062122	.	-	.	gene_id "G4P62_012032"; transcript_id "gnl|WGS:JAAVVJ|G4P62_T019929"; locus_tag "G4P62_012032"; note "transcript variant X1"; orig_protein_id "gnl|WGS:JAAVVJ|G4P62_P019929"; orig_transcript_id "gnl|WGS:JAAVVJ|G4P62_T019929"; product "ATP-citrate synthase"; transcript_biotype "mRNA"; exon_number "12";
CM025023.1	Genbank	exon	20060940	20061033	.	-	.	gene_id "G4P62_012032"; transcript_id "gnl|WGS:JAAVVJ|G4P62_T019929"; locus_tag "G4P62_012032"; note "transcript variant X1"; orig_protein_id "gnl|WGS:JAAVVJ|G4P62_P019929"; orig_transcript_id "gnl|WGS:JAAVVJ|G4P62_T019929"; product "ATP-citrate synthase"; transcript_biotype "mRNA"; exon_number "13";
CM025023.1	Genbank	exon	20060677	20060733	.	-	.	gene_id "G4P62_012032"; transcript_id "gnl|WGS:JAAVVJ|G4P62_T019929"; locus_tag "G4P62_012032"; note "transcript variant X1"; orig_protein_id "gnl|WGS:JAAVVJ|G4P62_P019929"; orig_transcript_id "gnl|WGS:JAAVVJ|G4P62_T019929"; product "ATP-citrate synthase"; transcript_biotype "mRNA"; exon_number "14";
CM025023.1	Genbank	exon	20058724	20058865	.	-	.	gene_id "G4P62_012032"; transcript_id "gnl|WGS:JAAVVJ|G4P62_T019929"; locus_tag "G4P62_012032"; note "transcript variant X1"; orig_protein_id "gnl|WGS:JAAVVJ|G4P62_P019929"; orig_transcript_id "gnl|WGS:JAAVVJ|G4P62_T019929"; product "ATP-citrate synthase"; transcript_biotype "mRNA"; exon_number "15";
CM025023.1	Genbank	exon	20058458	20058626	.	-	.	gene_id "G4P62_012032"; transcript_id "gnl|WGS:JAAVVJ|G4P62_T019929"; locus_tag "G4P62_012032"; note "transcript variant X1"; orig_protein_id "gnl|WGS:JAAVVJ|G4P62_P019929"; orig_transcript_id "gnl|WGS:JAAVVJ|G4P62_T019929"; product "ATP-citrate synthase"; transcript_biotype "mRNA"; exon_number "16";
CM025023.1	Genbank	exon	20058269	20058373	.	-	.	gene_id "G4P62_012032"; transcript_id "gnl|WGS:JAAVVJ|G4P62_T019929"; locus_tag "G4P62_012032"; note "transcript variant X1"; orig_protein_id "gnl|WGS:JAAVVJ|G4P62_P019929"; orig_transcript_id "gnl|WGS:JAAVVJ|G4P62_T019929"; product "ATP-citrate synthase"; transcript_biotype "mRNA"; exon_number "17";
CM025023.1	Genbank	exon	20057939	20058135	.	-	.	gene_id "G4P62_012032"; transcript_id "gnl|WGS:JAAVVJ|G4P62_T019929"; locus_tag "G4P62_012032"; note "transcript variant X1"; orig_protein_id "gnl|WGS:JAAVVJ|G4P62_P019929"; orig_transcript_id "gnl|WGS:JAAVVJ|G4P62_T019929"; product "ATP-citrate synthase"; transcript_biotype "mRNA"; exon_number "18";
CM025023.1	Genbank	exon	20057737	20057818	.	-	.	gene_id "G4P62_012032"; transcript_id "gnl|WGS:JAAVVJ|G4P62_T019929"; locus_tag "G4P62_012032"; note "transcript variant X1"; orig_protein_id "gnl|WGS:JAAVVJ|G4P62_P019929"; orig_transcript_id "gnl|WGS:JAAVVJ|G4P62_T019929"; product "ATP-citrate synthase"; transcript_biotype "mRNA"; exon_number "19";
CM025023.1	Genbank	exon	20057542	20057652	.	-	.	gene_id "G4P62_012032"; transcript_id "gnl|WGS:JAAVVJ|G4P62_T019929"; locus_tag "G4P62_012032"; note "transcript variant X1"; orig_protein_id "gnl|WGS:JAAVVJ|G4P62_P019929"; orig_transcript_id "gnl|WGS:JAAVVJ|G4P62_T019929"; product "ATP-citrate synthase"; transcript_biotype "mRNA"; exon_number "20";
CM025023.1	Genbank	exon	20056571	20056698	.	-	.	gene_id "G4P62_012032"; transcript_id "gnl|WGS:JAAVVJ|G4P62_T019929"; locus_tag "G4P62_012032"; note "transcript variant X1"; orig_protein_id "gnl|WGS:JAAVVJ|G4P62_P019929"; orig_transcript_id "gnl|WGS:JAAVVJ|G4P62_T019929"; product "ATP-citrate synthase"; transcript_biotype "mRNA"; exon_number "21";
CM025023.1	Genbank	exon	20056378	20056471	.	-	.	gene_id "G4P62_012032"; transcript_id "gnl|WGS:JAAVVJ|G4P62_T019929"; locus_tag "G4P62_012032"; note "transcript variant X1"; orig_protein_id "gnl|WGS:JAAVVJ|G4P62_P019929"; orig_transcript_id "gnl|WGS:JAAVVJ|G4P62_T019929"; product "ATP-citrate synthase"; transcript_biotype "mRNA"; exon_number "22";
CM025023.1	Genbank	exon	20056106	20056260	.	-	.	gene_id "G4P62_012032"; transcript_id "gnl|WGS:JAAVVJ|G4P62_T019929"; locus_tag "G4P62_012032"; note "transcript variant X1"; orig_protein_id "gnl|WGS:JAAVVJ|G4P62_P019929"; orig_transcript_id "gnl|WGS:JAAVVJ|G4P62_T019929"; product "ATP-citrate synthase"; transcript_biotype "mRNA"; exon_number "23";
CM025023.1	Genbank	exon	20055825	20055975	.	-	.	gene_id "G4P62_012032"; transcript_id "gnl|WGS:JAAVVJ|G4P62_T019929"; locus_tag "G4P62_012032"; note "transcript variant X1"; orig_protein_id "gnl|WGS:JAAVVJ|G4P62_P019929"; orig_transcript_id "gnl|WGS:JAAVVJ|G4P62_T019929"; product "ATP-citrate synthase"; transcript_biotype "mRNA"; exon_number "24";
CM025023.1	Genbank	exon	20055518	20055661	.	-	.	gene_id "G4P62_012032"; transcript_id "gnl|WGS:JAAVVJ|G4P62_T019929"; locus_tag "G4P62_012032"; note "transcript variant X1"; orig_protein_id "gnl|WGS:JAAVVJ|G4P62_P019929"; orig_transcript_id "gnl|WGS:JAAVVJ|G4P62_T019929"; product "ATP-citrate synthase"; transcript_biotype "mRNA"; exon_number "25";
CM025023.1	Genbank	exon	20055293	20055406	.	-	.	gene_id "G4P62_012032"; transcript_id "gnl|WGS:JAAVVJ|G4P62_T019929"; locus_tag "G4P62_012032"; note "transcript variant X1"; orig_protein_id "gnl|WGS:JAAVVJ|G4P62_P019929"; orig_transcript_id "gnl|WGS:JAAVVJ|G4P62_T019929"; product "ATP-citrate synthase"; transcript_biotype "mRNA"; exon_number "26";
CM025023.1	Genbank	exon	20054841	20054923	.	-	.	gene_id "G4P62_012032"; transcript_id "gnl|WGS:JAAVVJ|G4P62_T019929"; locus_tag "G4P62_012032"; note "transcript variant X1"; orig_protein_id "gnl|WGS:JAAVVJ|G4P62_P019929"; orig_transcript_id "gnl|WGS:JAAVVJ|G4P62_T019929"; product "ATP-citrate synthase"; transcript_biotype "mRNA"; exon_number "27";
CM025023.1	Genbank	exon	20053901	20053977	.	-	.	gene_id "G4P62_012032"; transcript_id "gnl|WGS:JAAVVJ|G4P62_T019929"; locus_tag "G4P62_012032"; note "transcript variant X1"; orig_protein_id "gnl|WGS:JAAVVJ|G4P62_P019929"; orig_transcript_id "gnl|WGS:JAAVVJ|G4P62_T019929"; product "ATP-citrate synthase"; transcript_biotype "mRNA"; exon_number "28";
CM025023.1	Genbank	exon	20052616	20053819	.	-	.	gene_id "G4P62_012032"; transcript_id "gnl|WGS:JAAVVJ|G4P62_T019929"; locus_tag "G4P62_012032"; note "transcript variant X1"; orig_protein_id "gnl|WGS:JAAVVJ|G4P62_P019929"; orig_transcript_id "gnl|WGS:JAAVVJ|G4P62_T019929"; product "ATP-citrate synthase"; transcript_biotype "mRNA"; exon_number "29";
CM025023.1	Genbank	CDS	20070767	20070925	.	-	0	gene_id "G4P62_012032"; transcript_id "gnl|WGS:JAAVVJ|G4P62_T019929"; gbkey "CDS"; locus_tag "G4P62_012032"; orig_transcript_id "gnl|WGS:JAAVVJ|G4P62_T019929"; product "transcript variant X1"; protein_id "KAF7204336.1"; exon_number "2";
CM025023.1	Genbank	CDS	20070483	20070605	.	-	0	gene_id "G4P62_012032"; transcript_id "gnl|WGS:JAAVVJ|G4P62_T019929"; gbkey "CDS"; locus_tag "G4P62_012032"; orig_transcript_id "gnl|WGS:JAAVVJ|G4P62_T019929"; product "transcript variant X1"; protein_id "KAF7204336.1"; exon_number "3";
CM025023.1	Genbank	CDS	20068044	20068106	.	-	0	gene_id "G4P62_012032"; transcript_id "gnl|WGS:JAAVVJ|G4P62_T019929"; gbkey "CDS"; locus_tag "G4P62_012032"; orig_transcript_id "gnl|WGS:JAAVVJ|G4P62_T019929"; product "transcript variant X1"; protein_id "KAF7204336.1"; exon_number "4";
CM025023.1	Genbank	CDS	20067563	20067753	.	-	0	gene_id "G4P62_012032"; transcript_id "gnl|WGS:JAAVVJ|G4P62_T019929"; gbkey "CDS"; locus_tag "G4P62_012032"; orig_transcript_id "gnl|WGS:JAAVVJ|G4P62_T019929"; product "transcript variant X1"; protein_id "KAF7204336.1"; exon_number "5";
CM025023.1	Genbank	CDS	20066474	20066553	.	-	1	gene_id "G4P62_012032"; transcript_id "gnl|WGS:JAAVVJ|G4P62_T019929"; gbkey "CDS"; locus_tag "G4P62_012032"; orig_transcript_id "gnl|WGS:JAAVVJ|G4P62_T019929"; product "transcript variant X1"; protein_id "KAF7204336.1"; exon_number "6";
CM025023.1	Genbank	CDS	20066157	20066287	.	-	2	gene_id "G4P62_012032"; transcript_id "gnl|WGS:JAAVVJ|G4P62_T019929"; gbkey "CDS"; locus_tag "G4P62_012032"; orig_transcript_id "gnl|WGS:JAAVVJ|G4P62_T019929"; product "transcript variant X1"; protein_id "KAF7204336.1"; exon_number "7";
CM025023.1	Genbank	CDS	20063353	20063471	.	-	0	gene_id "G4P62_012032"; transcript_id "gnl|WGS:JAAVVJ|G4P62_T019929"; gbkey "CDS"; locus_tag "G4P62_012032"; orig_transcript_id "gnl|WGS:JAAVVJ|G4P62_T019929"; product "transcript variant X1"; protein_id "KAF7204336.1"; exon_number "8";
CM025023.1	Genbank	CDS	20063024	20063160	.	-	1	gene_id "G4P62_012032"; transcript_id "gnl|WGS:JAAVVJ|G4P62_T019929"; gbkey "CDS"; locus_tag "G4P62_012032"; orig_transcript_id "gnl|WGS:JAAVVJ|G4P62_T019929"; product "transcript variant X1"; protein_id "KAF7204336.1"; exon_number "9";
CM025023.1	Genbank	CDS	20062690	20062751	.	-	2	gene_id "G4P62_012032"; transcript_id "gnl|WGS:JAAVVJ|G4P62_T019929"; gbkey "CDS"; locus_tag "G4P62_012032"; orig_transcript_id "gnl|WGS:JAAVVJ|G4P62_T019929"; product "transcript variant X1"; protein_id "KAF7204336.1"; exon_number "10";
CM025023.1	Genbank	CDS	20062219	20062336	.	-	0	gene_id "G4P62_012032"; transcript_id "gnl|WGS:JAAVVJ|G4P62_T019929"; gbkey "CDS"; locus_tag "G4P62_012032"; orig_transcript_id "gnl|WGS:JAAVVJ|G4P62_T019929"; product "transcript variant X1"; protein_id "KAF7204336.1"; exon_number "11";
CM025023.1	Genbank	CDS	20061968	20062122	.	-	2	gene_id "G4P62_012032"; transcript_id "gnl|WGS:JAAVVJ|G4P62_T019929"; gbkey "CDS"; locus_tag "G4P62_012032"; orig_transcript_id "gnl|WGS:JAAVVJ|G4P62_T019929"; product "transcript variant X1"; protein_id "KAF7204336.1"; exon_number "12";
CM025023.1	Genbank	CDS	20060940	20061033	.	-	0	gene_id "G4P62_012032"; transcript_id "gnl|WGS:JAAVVJ|G4P62_T019929"; gbkey "CDS"; locus_tag "G4P62_012032"; orig_transcript_id "gnl|WGS:JAAVVJ|G4P62_T019929"; product "transcript variant X1"; protein_id "KAF7204336.1"; exon_number "13";
CM025023.1	Genbank	CDS	20060677	20060733	.	-	2	gene_id "G4P62_012032"; transcript_id "gnl|WGS:JAAVVJ|G4P62_T019929"; gbkey "CDS"; locus_tag "G4P62_012032"; orig_transcript_id "gnl|WGS:JAAVVJ|G4P62_T019929"; product "transcript variant X1"; protein_id "KAF7204336.1"; exon_number "14";
CM025023.1	Genbank	CDS	20058724	20058865	.	-	2	gene_id "G4P62_012032"; transcript_id "gnl|WGS:JAAVVJ|G4P62_T019929"; gbkey "CDS"; locus_tag "G4P62_012032"; orig_transcript_id "gnl|WGS:JAAVVJ|G4P62_T019929"; product "transcript variant X1"; protein_id "KAF7204336.1"; exon_number "15";
CM025023.1	Genbank	CDS	20058458	20058626	.	-	1	gene_id "G4P62_012032"; transcript_id "gnl|WGS:JAAVVJ|G4P62_T019929"; gbkey "CDS"; locus_tag "G4P62_012032"; orig_transcript_id "gnl|WGS:JAAVVJ|G4P62_T019929"; product "transcript variant X1"; protein_id "KAF7204336.1"; exon_number "16";
CM025023.1	Genbank	CDS	20058269	20058373	.	-	0	gene_id "G4P62_012032"; transcript_id "gnl|WGS:JAAVVJ|G4P62_T019929"; gbkey "CDS"; locus_tag "G4P62_012032"; orig_transcript_id "gnl|WGS:JAAVVJ|G4P62_T019929"; product "transcript variant X1"; protein_id "KAF7204336.1"; exon_number "17";
CM025023.1	Genbank	CDS	20057939	20058135	.	-	0	gene_id "G4P62_012032"; transcript_id "gnl|WGS:JAAVVJ|G4P62_T019929"; gbkey "CDS"; locus_tag "G4P62_012032"; orig_transcript_id "gnl|WGS:JAAVVJ|G4P62_T019929"; product "transcript variant X1"; protein_id "KAF7204336.1"; exon_number "18";
CM025023.1	Genbank	CDS	20057737	20057818	.	-	1	gene_id "G4P62_012032"; transcript_id "gnl|WGS:JAAVVJ|G4P62_T019929"; gbkey "CDS"; locus_tag "G4P62_012032"; orig_transcript_id "gnl|WGS:JAAVVJ|G4P62_T019929"; product "transcript variant X1"; protein_id "KAF7204336.1"; exon_number "19";
CM025023.1	Genbank	CDS	20057542	20057652	.	-	0	gene_id "G4P62_012032"; transcript_id "gnl|WGS:JAAVVJ|G4P62_T019929"; gbkey "CDS"; locus_tag "G4P62_012032"; orig_transcript_id "gnl|WGS:JAAVVJ|G4P62_T019929"; product "transcript variant X1"; protein_id "KAF7204336.1"; exon_number "20";
CM025023.1	Genbank	CDS	20056571	20056698	.	-	0	gene_id "G4P62_012032"; transcript_id "gnl|WGS:JAAVVJ|G4P62_T019929"; gbkey "CDS"; locus_tag "G4P62_012032"; orig_transcript_id "gnl|WGS:JAAVVJ|G4P62_T019929"; product "transcript variant X1"; protein_id "KAF7204336.1"; exon_number "21";
CM025023.1	Genbank	CDS	20056378	20056471	.	-	1	gene_id "G4P62_012032"; transcript_id "gnl|WGS:JAAVVJ|G4P62_T019929"; gbkey "CDS"; locus_tag "G4P62_012032"; orig_transcript_id "gnl|WGS:JAAVVJ|G4P62_T019929"; product "transcript variant X1"; protein_id "KAF7204336.1"; exon_number "22";
CM025023.1	Genbank	CDS	20056106	20056260	.	-	0	gene_id "G4P62_012032"; transcript_id "gnl|WGS:JAAVVJ|G4P62_T019929"; gbkey "CDS"; locus_tag "G4P62_012032"; orig_transcript_id "gnl|WGS:JAAVVJ|G4P62_T019929"; product "transcript variant X1"; protein_id "KAF7204336.1"; exon_number "23";
CM025023.1	Genbank	CDS	20055825	20055975	.	-	1	gene_id "G4P62_012032"; transcript_id "gnl|WGS:JAAVVJ|G4P62_T019929"; gbkey "CDS"; locus_tag "G4P62_012032"; orig_transcript_id "gnl|WGS:JAAVVJ|G4P62_T019929"; product "transcript variant X1"; protein_id "KAF7204336.1"; exon_number "24";
CM025023.1	Genbank	CDS	20055518	20055661	.	-	0	gene_id "G4P62_012032"; transcript_id "gnl|WGS:JAAVVJ|G4P62_T019929"; gbkey "CDS"; locus_tag "G4P62_012032"; orig_transcript_id "gnl|WGS:JAAVVJ|G4P62_T019929"; product "transcript variant X1"; protein_id "KAF7204336.1"; exon_number "25";
CM025023.1	Genbank	CDS	20055293	20055406	.	-	0	gene_id "G4P62_012032"; transcript_id "gnl|WGS:JAAVVJ|G4P62_T019929"; gbkey "CDS"; locus_tag "G4P62_012032"; orig_transcript_id "gnl|WGS:JAAVVJ|G4P62_T019929"; product "transcript variant X1"; protein_id "KAF7204336.1"; exon_number "26";
CM025023.1	Genbank	CDS	20054841	20054923	.	-	0	gene_id "G4P62_012032"; transcript_id "gnl|WGS:JAAVVJ|G4P62_T019929"; gbkey "CDS"; locus_tag "G4P62_012032"; orig_transcript_id "gnl|WGS:JAAVVJ|G4P62_T019929"; product "transcript variant X1"; protein_id "KAF7204336.1"; exon_number "27";
CM025023.1	Genbank	CDS	20053901	20053977	.	-	1	gene_id "G4P62_012032"; transcript_id "gnl|WGS:JAAVVJ|G4P62_T019929"; gbkey "CDS"; locus_tag "G4P62_012032"; orig_transcript_id "gnl|WGS:JAAVVJ|G4P62_T019929"; product "transcript variant X1"; protein_id "KAF7204336.1"; exon_number "28";
CM025023.1	Genbank	CDS	20053728	20053819	.	-	2	gene_id "G4P62_012032"; transcript_id "gnl|WGS:JAAVVJ|G4P62_T019929"; gbkey "CDS"; locus_tag "G4P62_012032"; orig_transcript_id "gnl|WGS:JAAVVJ|G4P62_T019929"; product "transcript variant X1"; protein_id "KAF7204336.1"; exon_number "29";
CM025023.1	Genbank	start_codon	20070923	20070925	.	-	0	gene_id "G4P62_012032"; transcript_id "gnl|WGS:JAAVVJ|G4P62_T019929"; gbkey "CDS"; locus_tag "G4P62_012032"; orig_transcript_id "gnl|WGS:JAAVVJ|G4P62_T019929"; product "transcript variant X1"; protein_id "KAF7204336.1"; exon_number "2";
CM025023.1	Genbank	stop_codon	20053725	20053727	.	-	0	gene_id "G4P62_012032"; transcript_id "gnl|WGS:JAAVVJ|G4P62_T019929"; gbkey "CDS"; locus_tag "G4P62_012032"; orig_transcript_id "gnl|WGS:JAAVVJ|G4P62_T019929"; product "transcript variant X1"; protein_id "KAF7204336.1"; exon_number "29";
CM025023.1	Genbank	gene	20074430	20086256	.	-	.	gene_id "G4P62_012031"; transcript_id ""; description "dnaJ homolog subfamily C member 7-like"; gbkey "Gene"; gene_biotype "protein_coding"; locus_tag "G4P62_012031"; note "LOC107387856";
CM025023.1	Genbank	transcript	20074430	20086256	.	-	.	gene_id "G4P62_012031"; transcript_id "gnl|WGS:JAAVVJ|G4P62_T019928"; gbkey "mRNA"; locus_tag "G4P62_012031"; orig_protein_id "gnl|WGS:JAAVVJ|G4P62_P019928"; orig_transcript_id "gnl|WGS:JAAVVJ|G4P62_T019928"; product "dnaJ-like protein subfamily C member 7-like"; transcript_biotype "mRNA";
CM025023.1	Genbank	exon	20086150	20086256	.	-	.	gene_id "G4P62_012031"; transcript_id "gnl|WGS:JAAVVJ|G4P62_T019928"; locus_tag "G4P62_012031"; orig_protein_id "gnl|WGS:JAAVVJ|G4P62_P019928"; orig_transcript_id "gnl|WGS:JAAVVJ|G4P62_T019928"; product "dnaJ-like protein subfamily C member 7-like"; transcript_biotype "mRNA"; exon_number "1";
CM025023.1	Genbank	exon	20083420	20083508	.	-	.	gene_id "G4P62_012031"; transcript_id "gnl|WGS:JAAVVJ|G4P62_T019928"; locus_tag "G4P62_012031"; orig_protein_id "gnl|WGS:JAAVVJ|G4P62_P019928"; orig_transcript_id "gnl|WGS:JAAVVJ|G4P62_T019928"; product "dnaJ-like protein subfamily C member 7-like"; transcript_biotype "mRNA"; exon_number "2";
CM025023.1	Genbank	exon	20083090	20083214	.	-	.	gene_id "G4P62_012031"; transcript_id "gnl|WGS:JAAVVJ|G4P62_T019928"; locus_tag "G4P62_012031"; orig_protein_id "gnl|WGS:JAAVVJ|G4P62_P019928"; orig_transcript_id "gnl|WGS:JAAVVJ|G4P62_T019928"; product "dnaJ-like protein subfamily C member 7-like"; transcript_biotype "mRNA"; exon_number "3";
CM025023.1	Genbank	exon	20082877	20082990	.	-	.	gene_id "G4P62_012031"; transcript_id "gnl|WGS:JAAVVJ|G4P62_T019928"; locus_tag "G4P62_012031"; orig_protein_id "gnl|WGS:JAAVVJ|G4P62_P019928"; orig_transcript_id "gnl|WGS:JAAVVJ|G4P62_T019928"; product "dnaJ-like protein subfamily C member 7-like"; transcript_biotype "mRNA"; exon_number "4";
CM025023.1	Genbank	exon	20082651	20082725	.	-	.	gene_id "G4P62_012031"; transcript_id "gnl|WGS:JAAVVJ|G4P62_T019928"; locus_tag "G4P62_012031"; orig_protein_id "gnl|WGS:JAAVVJ|G4P62_P019928"; orig_transcript_id "gnl|WGS:JAAVVJ|G4P62_T019928"; product "dnaJ-like protein subfamily C member 7-like"; transcript_biotype "mRNA"; exon_number "5";
CM025023.1	Genbank	exon	20081825	20081943	.	-	.	gene_id "G4P62_012031"; transcript_id "gnl|WGS:JAAVVJ|G4P62_T019928"; locus_tag "G4P62_012031"; orig_protein_id "gnl|WGS:JAAVVJ|G4P62_P019928"; orig_transcript_id "gnl|WGS:JAAVVJ|G4P62_T019928"; product "dnaJ-like protein subfamily C member 7-like"; transcript_biotype "mRNA"; exon_number "6";
CM025023.1	Genbank	exon	20081512	20081665	.	-	.	gene_id "G4P62_012031"; transcript_id "gnl|WGS:JAAVVJ|G4P62_T019928"; locus_tag "G4P62_012031"; orig_protein_id "gnl|WGS:JAAVVJ|G4P62_P019928"; orig_transcript_id "gnl|WGS:JAAVVJ|G4P62_T019928"; product "dnaJ-like protein subfamily C member 7-like"; transcript_biotype "mRNA"; exon_number "7";
CM025023.1	Genbank	exon	20079243	20079407	.	-	.	gene_id "G4P62_012031"; transcript_id "gnl|WGS:JAAVVJ|G4P62_T019928"; locus_tag "G4P62_012031"; orig_protein_id "gnl|WGS:JAAVVJ|G4P62_P019928"; orig_transcript_id "gnl|WGS:JAAVVJ|G4P62_T019928"; product "dnaJ-like protein subfamily C member 7-like"; transcript_biotype "mRNA"; exon_number "8";
CM025023.1	Genbank	exon	20079064	20079155	.	-	.	gene_id "G4P62_012031"; transcript_id "gnl|WGS:JAAVVJ|G4P62_T019928"; locus_tag "G4P62_012031"; orig_protein_id "gnl|WGS:JAAVVJ|G4P62_P019928"; orig_transcript_id "gnl|WGS:JAAVVJ|G4P62_T019928"; product "dnaJ-like protein subfamily C member 7-like"; transcript_biotype "mRNA"; exon_number "9";
CM025023.1	Genbank	exon	20078893	20078966	.	-	.	gene_id "G4P62_012031"; transcript_id "gnl|WGS:JAAVVJ|G4P62_T019928"; locus_tag "G4P62_012031"; orig_protein_id "gnl|WGS:JAAVVJ|G4P62_P019928"; orig_transcript_id "gnl|WGS:JAAVVJ|G4P62_T019928"; product "dnaJ-like protein subfamily C member 7-like"; transcript_biotype "mRNA"; exon_number "10";
CM025023.1	Genbank	exon	20078663	20078809	.	-	.	gene_id "G4P62_012031"; transcript_id "gnl|WGS:JAAVVJ|G4P62_T019928"; locus_tag "G4P62_012031"; orig_protein_id "gnl|WGS:JAAVVJ|G4P62_P019928"; orig_transcript_id "gnl|WGS:JAAVVJ|G4P62_T019928"; product "dnaJ-like protein subfamily C member 7-like"; transcript_biotype "mRNA"; exon_number "11";
CM025023.1	Genbank	exon	20078426	20078581	.	-	.	gene_id "G4P62_012031"; transcript_id "gnl|WGS:JAAVVJ|G4P62_T019928"; locus_tag "G4P62_012031"; orig_protein_id "gnl|WGS:JAAVVJ|G4P62_P019928"; orig_transcript_id "gnl|WGS:JAAVVJ|G4P62_T019928"; product "dnaJ-like protein subfamily C member 7-like"; transcript_biotype "mRNA"; exon_number "12";
CM025023.1	Genbank	exon	20075745	20075819	.	-	.	gene_id "G4P62_012031"; transcript_id "gnl|WGS:JAAVVJ|G4P62_T019928"; locus_tag "G4P62_012031"; orig_protein_id "gnl|WGS:JAAVVJ|G4P62_P019928"; orig_transcript_id "gnl|WGS:JAAVVJ|G4P62_T019928"; product "dnaJ-like protein subfamily C member 7-like"; transcript_biotype "mRNA"; exon_number "13";
CM025023.1	Genbank	exon	20074430	20075667	.	-	.	gene_id "G4P62_012031"; transcript_id "gnl|WGS:JAAVVJ|G4P62_T019928"; locus_tag "G4P62_012031"; orig_protein_id "gnl|WGS:JAAVVJ|G4P62_P019928"; orig_transcript_id "gnl|WGS:JAAVVJ|G4P62_T019928"; product "dnaJ-like protein subfamily C member 7-like"; transcript_biotype "mRNA"; exon_number "14";
CM025023.1	Genbank	CDS	20086150	20086220	.	-	0	gene_id "G4P62_012031"; transcript_id "gnl|WGS:JAAVVJ|G4P62_T019928"; gbkey "CDS"; locus_tag "G4P62_012031"; note "dnaJ homolog subfamily C member 7-like"; orig_transcript_id "gnl|WGS:JAAVVJ|G4P62_T019928"; product "dnaJ-like protein subfamily C member 7-like"; protein_id "KAF7204335.1"; exon_number "1";
CM025023.1	Genbank	CDS	20083420	20083508	.	-	1	gene_id "G4P62_012031"; transcript_id "gnl|WGS:JAAVVJ|G4P62_T019928"; gbkey "CDS"; locus_tag "G4P62_012031"; note "dnaJ homolog subfamily C member 7-like"; orig_transcript_id "gnl|WGS:JAAVVJ|G4P62_T019928"; product "dnaJ-like protein subfamily C member 7-like"; protein_id "KAF7204335.1"; exon_number "2";
CM025023.1	Genbank	CDS	20083090	20083214	.	-	2	gene_id "G4P62_012031"; transcript_id "gnl|WGS:JAAVVJ|G4P62_T019928"; gbkey "CDS"; locus_tag "G4P62_012031"; note "dnaJ homolog subfamily C member 7-like"; orig_transcript_id "gnl|WGS:JAAVVJ|G4P62_T019928"; product "dnaJ-like protein subfamily C member 7-like"; protein_id "KAF7204335.1"; exon_number "3";
CM025023.1	Genbank	CDS	20082877	20082990	.	-	0	gene_id "G4P62_012031"; transcript_id "gnl|WGS:JAAVVJ|G4P62_T019928"; gbkey "CDS"; locus_tag "G4P62_012031"; note "dnaJ homolog subfamily C member 7-like"; orig_transcript_id "gnl|WGS:JAAVVJ|G4P62_T019928"; product "dnaJ-like protein subfamily C member 7-like"; protein_id "KAF7204335.1"; exon_number "4";
CM025023.1	Genbank	CDS	20082651	20082725	.	-	0	gene_id "G4P62_012031"; transcript_id "gnl|WGS:JAAVVJ|G4P62_T019928"; gbkey "CDS"; locus_tag "G4P62_012031"; note "dnaJ homolog subfamily C member 7-like"; orig_transcript_id "gnl|WGS:JAAVVJ|G4P62_T019928"; product "dnaJ-like protein subfamily C member 7-like"; protein_id "KAF7204335.1"; exon_number "5";
CM025023.1	Genbank	CDS	20081825	20081943	.	-	0	gene_id "G4P62_012031"; transcript_id "gnl|WGS:JAAVVJ|G4P62_T019928"; gbkey "CDS"; locus_tag "G4P62_012031"; note "dnaJ homolog subfamily C member 7-like"; orig_transcript_id "gnl|WGS:JAAVVJ|G4P62_T019928"; product "dnaJ-like protein subfamily C member 7-like"; protein_id "KAF7204335.1"; exon_number "6";
CM025023.1	Genbank	CDS	20081512	20081665	.	-	1	gene_id "G4P62_012031"; transcript_id "gnl|WGS:JAAVVJ|G4P62_T019928"; gbkey "CDS"; locus_tag "G4P62_012031"; note "dnaJ homolog subfamily C member 7-like"; orig_transcript_id "gnl|WGS:JAAVVJ|G4P62_T019928"; product "dnaJ-like protein subfamily C member 7-like"; protein_id "KAF7204335.1"; exon_number "7";
CM025023.1	Genbank	CDS	20079243	20079407	.	-	0	gene_id "G4P62_012031"; transcript_id "gnl|WGS:JAAVVJ|G4P62_T019928"; gbkey "CDS"; locus_tag "G4P62_012031"; note "dnaJ homolog subfamily C member 7-like"; orig_transcript_id "gnl|WGS:JAAVVJ|G4P62_T019928"; product "dnaJ-like protein subfamily C member 7-like"; protein_id "KAF7204335.1"; exon_number "8";
CM025023.1	Genbank	CDS	20079064	20079155	.	-	0	gene_id "G4P62_012031"; transcript_id "gnl|WGS:JAAVVJ|G4P62_T019928"; gbkey "CDS"; locus_tag "G4P62_012031"; note "dnaJ homolog subfamily C member 7-like"; orig_transcript_id "gnl|WGS:JAAVVJ|G4P62_T019928"; product "dnaJ-like protein subfamily C member 7-like"; protein_id "KAF7204335.1"; exon_number "9";
CM025023.1	Genbank	CDS	20078893	20078966	.	-	1	gene_id "G4P62_012031"; transcript_id "gnl|WGS:JAAVVJ|G4P62_T019928"; gbkey "CDS"; locus_tag "G4P62_012031"; note "dnaJ homolog subfamily C member 7-like"; orig_transcript_id "gnl|WGS:JAAVVJ|G4P62_T019928"; product "dnaJ-like protein subfamily C member 7-like"; protein_id "KAF7204335.1"; exon_number "10";
CM025023.1	Genbank	CDS	20078663	20078809	.	-	2	gene_id "G4P62_012031"; transcript_id "gnl|WGS:JAAVVJ|G4P62_T019928"; gbkey "CDS"; locus_tag "G4P62_012031"; note "dnaJ homolog subfamily C member 7-like"; orig_transcript_id "gnl|WGS:JAAVVJ|G4P62_T019928"; product "dnaJ-like protein subfamily C member 7-like"; protein_id "KAF7204335.1"; exon_number "11";
CM025023.1	Genbank	CDS	20078426	20078581	.	-	2	gene_id "G4P62_012031"; transcript_id "gnl|WGS:JAAVVJ|G4P62_T019928"; gbkey "CDS"; locus_tag "G4P62_012031"; note "dnaJ homolog subfamily C member 7-like"; orig_transcript_id "gnl|WGS:JAAVVJ|G4P62_T019928"; product "dnaJ-like protein subfamily C member 7-like"; protein_id "KAF7204335.1"; exon_number "12";
CM025023.1	Genbank	CDS	20075745	20075819	.	-	2	gene_id "G4P62_012031"; transcript_id "gnl|WGS:JAAVVJ|G4P62_T019928"; gbkey "CDS"; locus_tag "G4P62_012031"; note "dnaJ homolog subfamily C member 7-like"; orig_transcript_id "gnl|WGS:JAAVVJ|G4P62_T019928"; product "dnaJ-like protein subfamily C member 7-like"; protein_id "KAF7204335.1"; exon_number "13";
CM025023.1	Genbank	CDS	20075639	20075667	.	-	2	gene_id "G4P62_012031"; transcript_id "gnl|WGS:JAAVVJ|G4P62_T019928"; gbkey "CDS"; locus_tag "G4P62_012031"; note "dnaJ homolog subfamily C member 7-like"; orig_transcript_id "gnl|WGS:JAAVVJ|G4P62_T019928"; product "dnaJ-like protein subfamily C member 7-like"; protein_id "KAF7204335.1"; exon_number "14";
CM025023.1	Genbank	start_codon	20086218	20086220	.	-	0	gene_id "G4P62_012031"; transcript_id "gnl|WGS:JAAVVJ|G4P62_T019928"; gbkey "CDS"; locus_tag "G4P62_012031"; note "dnaJ homolog subfamily C member 7-like"; orig_transcript_id "gnl|WGS:JAAVVJ|G4P62_T019928"; product "dnaJ-like protein subfamily C member 7-like"; protein_id "KAF7204335.1"; exon_number "1";
CM025023.1	Genbank	stop_codon	20075636	20075638	.	-	0	gene_id "G4P62_012031"; transcript_id "gnl|WGS:JAAVVJ|G4P62_T019928"; gbkey "CDS"; locus_tag "G4P62_012031"; note "dnaJ homolog subfamily C member 7-like"; orig_transcript_id "gnl|WGS:JAAVVJ|G4P62_T019928"; product "dnaJ-like protein subfamily C member 7-like"; protein_id "KAF7204335.1"; exon_number "14";
CM025023.1	Genbank	gene	20090321	20169954	.	-	.	gene_id "G4P62_012030"; transcript_id ""; description "zinc finger protein 385B-like isoform X2"; gbkey "Gene"; gene_biotype "protein_coding"; locus_tag "G4P62_012030"; note "LOC107387855";
CM025023.1	Genbank	transcript	20090321	20169954	.	-	.	gene_id "G4P62_012030"; transcript_id "gnl|WGS:JAAVVJ|G4P62_T019925"; gbkey "mRNA"; locus_tag "G4P62_012030"; note "transcript variant X2"; orig_protein_id "gnl|WGS:JAAVVJ|G4P62_P019925"; orig_transcript_id "gnl|WGS:JAAVVJ|G4P62_T019925"; product "zinc finger protein 385C-like"; transcript_biotype "mRNA";
CM025023.1	Genbank	exon	20169628	20169954	.	-	.	gene_id "G4P62_012030"; transcript_id "gnl|WGS:JAAVVJ|G4P62_T019925"; locus_tag "G4P62_012030"; note "transcript variant X2"; orig_protein_id "gnl|WGS:JAAVVJ|G4P62_P019925"; orig_transcript_id "gnl|WGS:JAAVVJ|G4P62_T019925"; product "zinc finger protein 385C-like"; transcript_biotype "mRNA"; exon_number "1";
CM025023.1	Genbank	exon	20140290	20140568	.	-	.	gene_id "G4P62_012030"; transcript_id "gnl|WGS:JAAVVJ|G4P62_T019925"; locus_tag "G4P62_012030"; note "transcript variant X2"; orig_protein_id "gnl|WGS:JAAVVJ|G4P62_P019925"; orig_transcript_id "gnl|WGS:JAAVVJ|G4P62_T019925"; product "zinc finger protein 385C-like"; transcript_biotype "mRNA"; exon_number "2";
CM025023.1	Genbank	exon	20109378	20109532	.	-	.	gene_id "G4P62_012030"; transcript_id "gnl|WGS:JAAVVJ|G4P62_T019925"; locus_tag "G4P62_012030"; note "transcript variant X2"; orig_protein_id "gnl|WGS:JAAVVJ|G4P62_P019925"; orig_transcript_id "gnl|WGS:JAAVVJ|G4P62_T019925"; product "zinc finger protein 385C-like"; transcript_biotype "mRNA"; exon_number "3";
CM025023.1	Genbank	exon	20101975	20102155	.	-	.	gene_id "G4P62_012030"; transcript_id "gnl|WGS:JAAVVJ|G4P62_T019925"; locus_tag "G4P62_012030"; note "transcript variant X2"; orig_protein_id "gnl|WGS:JAAVVJ|G4P62_P019925"; orig_transcript_id "gnl|WGS:JAAVVJ|G4P62_T019925"; product "zinc finger protein 385C-like"; transcript_biotype "mRNA"; exon_number "4";
CM025023.1	Genbank	exon	20098347	20098694	.	-	.	gene_id "G4P62_012030"; transcript_id "gnl|WGS:JAAVVJ|G4P62_T019925"; locus_tag "G4P62_012030"; note "transcript variant X2"; orig_protein_id "gnl|WGS:JAAVVJ|G4P62_P019925"; orig_transcript_id "gnl|WGS:JAAVVJ|G4P62_T019925"; product "zinc finger protein 385C-like"; transcript_biotype "mRNA"; exon_number "5";
CM025023.1	Genbank	exon	20098054	20098256	.	-	.	gene_id "G4P62_012030"; transcript_id "gnl|WGS:JAAVVJ|G4P62_T019925"; locus_tag "G4P62_012030"; note "transcript variant X2"; orig_protein_id "gnl|WGS:JAAVVJ|G4P62_P019925"; orig_transcript_id "gnl|WGS:JAAVVJ|G4P62_T019925"; product "zinc finger protein 385C-like"; transcript_biotype "mRNA"; exon_number "6";
CM025023.1	Genbank	exon	20097847	20097945	.	-	.	gene_id "G4P62_012030"; transcript_id "gnl|WGS:JAAVVJ|G4P62_T019925"; locus_tag "G4P62_012030"; note "transcript variant X2"; orig_protein_id "gnl|WGS:JAAVVJ|G4P62_P019925"; orig_transcript_id "gnl|WGS:JAAVVJ|G4P62_T019925"; product "zinc finger protein 385C-like"; transcript_biotype "mRNA"; exon_number "7";
CM025023.1	Genbank	exon	20090321	20092267	.	-	.	gene_id "G4P62_012030"; transcript_id "gnl|WGS:JAAVVJ|G4P62_T019925"; locus_tag "G4P62_012030"; note "transcript variant X2"; orig_protein_id "gnl|WGS:JAAVVJ|G4P62_P019925"; orig_transcript_id "gnl|WGS:JAAVVJ|G4P62_T019925"; product "zinc finger protein 385C-like"; transcript_biotype "mRNA"; exon_number "8";
CM025023.1	Genbank	CDS	20169628	20169670	.	-	0	gene_id "G4P62_012030"; transcript_id "gnl|WGS:JAAVVJ|G4P62_T019925"; gbkey "CDS"; locus_tag "G4P62_012030"; orig_transcript_id "gnl|WGS:JAAVVJ|G4P62_T019925"; product "transcript variant X2"; protein_id "KAF7204332.1"; exon_number "1";
CM025023.1	Genbank	CDS	20140290	20140568	.	-	2	gene_id "G4P62_012030"; transcript_id "gnl|WGS:JAAVVJ|G4P62_T019925"; gbkey "CDS"; locus_tag "G4P62_012030"; orig_transcript_id "gnl|WGS:JAAVVJ|G4P62_T019925"; product "transcript variant X2"; protein_id "KAF7204332.1"; exon_number "2";
CM025023.1	Genbank	CDS	20109378	20109532	.	-	2	gene_id "G4P62_012030"; transcript_id "gnl|WGS:JAAVVJ|G4P62_T019925"; gbkey "CDS"; locus_tag "G4P62_012030"; orig_transcript_id "gnl|WGS:JAAVVJ|G4P62_T019925"; product "transcript variant X2"; protein_id "KAF7204332.1"; exon_number "3";
CM025023.1	Genbank	CDS	20101975	20102155	.	-	0	gene_id "G4P62_012030"; transcript_id "gnl|WGS:JAAVVJ|G4P62_T019925"; gbkey "CDS"; locus_tag "G4P62_012030"; orig_transcript_id "gnl|WGS:JAAVVJ|G4P62_T019925"; product "transcript variant X2"; protein_id "KAF7204332.1"; exon_number "4";
CM025023.1	Genbank	CDS	20098347	20098694	.	-	2	gene_id "G4P62_012030"; transcript_id "gnl|WGS:JAAVVJ|G4P62_T019925"; gbkey "CDS"; locus_tag "G4P62_012030"; orig_transcript_id "gnl|WGS:JAAVVJ|G4P62_T019925"; product "transcript variant X2"; protein_id "KAF7204332.1"; exon_number "5";
CM025023.1	Genbank	CDS	20098054	20098256	.	-	2	gene_id "G4P62_012030"; transcript_id "gnl|WGS:JAAVVJ|G4P62_T019925"; gbkey "CDS"; locus_tag "G4P62_012030"; orig_transcript_id "gnl|WGS:JAAVVJ|G4P62_T019925"; product "transcript variant X2"; protein_id "KAF7204332.1"; exon_number "6";
CM025023.1	Genbank	CDS	20097847	20097945	.	-	0	gene_id "G4P62_012030"; transcript_id "gnl|WGS:JAAVVJ|G4P62_T019925"; gbkey "CDS"; locus_tag "G4P62_012030"; orig_transcript_id "gnl|WGS:JAAVVJ|G4P62_T019925"; product "transcript variant X2"; protein_id "KAF7204332.1"; exon_number "7";
CM025023.1	Genbank	CDS	20092040	20092267	.	-	0	gene_id "G4P62_012030"; transcript_id "gnl|WGS:JAAVVJ|G4P62_T019925"; gbkey "CDS"; locus_tag "G4P62_012030"; orig_transcript_id "gnl|WGS:JAAVVJ|G4P62_T019925"; product "transcript variant X2"; protein_id "KAF7204332.1"; exon_number "8";
CM025023.1	Genbank	start_codon	20169668	20169670	.	-	0	gene_id "G4P62_012030"; transcript_id "gnl|WGS:JAAVVJ|G4P62_T019925"; gbkey "CDS"; locus_tag "G4P62_012030"; orig_transcript_id "gnl|WGS:JAAVVJ|G4P62_T019925"; product "transcript variant X2"; protein_id "KAF7204332.1"; exon_number "1";
CM025023.1	Genbank	stop_codon	20092037	20092039	.	-	0	gene_id "G4P62_012030"; transcript_id "gnl|WGS:JAAVVJ|G4P62_T019925"; gbkey "CDS"; locus_tag "G4P62_012030"; orig_transcript_id "gnl|WGS:JAAVVJ|G4P62_T019925"; product "transcript variant X2"; protein_id "KAF7204332.1"; exon_number "8";
CM025023.1	Genbank	transcript	20090321	20169951	.	-	.	gene_id "G4P62_012030"; transcript_id "gnl|WGS:JAAVVJ|G4P62_T019926"; gbkey "mRNA"; locus_tag "G4P62_012030"; note "transcript variant X1"; orig_protein_id "gnl|WGS:JAAVVJ|G4P62_P019926"; orig_transcript_id "gnl|WGS:JAAVVJ|G4P62_T019926"; product "zinc finger protein 385C-like"; transcript_biotype "mRNA";
CM025023.1	Genbank	exon	20169628	20169951	.	-	.	gene_id "G4P62_012030"; transcript_id "gnl|WGS:JAAVVJ|G4P62_T019926"; locus_tag "G4P62_012030"; note "transcript variant X1"; orig_protein_id "gnl|WGS:JAAVVJ|G4P62_P019926"; orig_transcript_id "gnl|WGS:JAAVVJ|G4P62_T019926"; product "zinc finger protein 385C-like"; transcript_biotype "mRNA"; exon_number "1";
CM025023.1	Genbank	exon	20140290	20140568	.	-	.	gene_id "G4P62_012030"; transcript_id "gnl|WGS:JAAVVJ|G4P62_T019926"; locus_tag "G4P62_012030"; note "transcript variant X1"; orig_protein_id "gnl|WGS:JAAVVJ|G4P62_P019926"; orig_transcript_id "gnl|WGS:JAAVVJ|G4P62_T019926"; product "zinc finger protein 385C-like"; transcript_biotype "mRNA"; exon_number "2";
CM025023.1	Genbank	exon	20109378	20109532	.	-	.	gene_id "G4P62_012030"; transcript_id "gnl|WGS:JAAVVJ|G4P62_T019926"; locus_tag "G4P62_012030"; note "transcript variant X1"; orig_protein_id "gnl|WGS:JAAVVJ|G4P62_P019926"; orig_transcript_id "gnl|WGS:JAAVVJ|G4P62_T019926"; product "zinc finger protein 385C-like"; transcript_biotype "mRNA"; exon_number "3";
CM025023.1	Genbank	exon	20109043	20109150	.	-	.	gene_id "G4P62_012030"; transcript_id "gnl|WGS:JAAVVJ|G4P62_T019926"; locus_tag "G4P62_012030"; note "transcript variant X1"; orig_protein_id "gnl|WGS:JAAVVJ|G4P62_P019926"; orig_transcript_id "gnl|WGS:JAAVVJ|G4P62_T019926"; product "zinc finger protein 385C-like"; transcript_biotype "mRNA"; exon_number "4";
CM025023.1	Genbank	exon	20101975	20102155	.	-	.	gene_id "G4P62_012030"; transcript_id "gnl|WGS:JAAVVJ|G4P62_T019926"; locus_tag "G4P62_012030"; note "transcript variant X1"; orig_protein_id "gnl|WGS:JAAVVJ|G4P62_P019926"; orig_transcript_id "gnl|WGS:JAAVVJ|G4P62_T019926"; product "zinc finger protein 385C-like"; transcript_biotype "mRNA"; exon_number "5";
CM025023.1	Genbank	exon	20098347	20098694	.	-	.	gene_id "G4P62_012030"; transcript_id "gnl|WGS:JAAVVJ|G4P62_T019926"; locus_tag "G4P62_012030"; note "transcript variant X1"; orig_protein_id "gnl|WGS:JAAVVJ|G4P62_P019926"; orig_transcript_id "gnl|WGS:JAAVVJ|G4P62_T019926"; product "zinc finger protein 385C-like"; transcript_biotype "mRNA"; exon_number "6";
CM025023.1	Genbank	exon	20098054	20098256	.	-	.	gene_id "G4P62_012030"; transcript_id "gnl|WGS:JAAVVJ|G4P62_T019926"; locus_tag "G4P62_012030"; note "transcript variant X1"; orig_protein_id "gnl|WGS:JAAVVJ|G4P62_P019926"; orig_transcript_id "gnl|WGS:JAAVVJ|G4P62_T019926"; product "zinc finger protein 385C-like"; transcript_biotype "mRNA"; exon_number "7";
CM025023.1	Genbank	exon	20097847	20097945	.	-	.	gene_id "G4P62_012030"; transcript_id "gnl|WGS:JAAVVJ|G4P62_T019926"; locus_tag "G4P62_012030"; note "transcript variant X1"; orig_protein_id "gnl|WGS:JAAVVJ|G4P62_P019926"; orig_transcript_id "gnl|WGS:JAAVVJ|G4P62_T019926"; product "zinc finger protein 385C-like"; transcript_biotype "mRNA"; exon_number "8";
CM025023.1	Genbank	exon	20090321	20092267	.	-	.	gene_id "G4P62_012030"; transcript_id "gnl|WGS:JAAVVJ|G4P62_T019926"; locus_tag "G4P62_012030"; note "transcript variant X1"; orig_protein_id "gnl|WGS:JAAVVJ|G4P62_P019926"; orig_transcript_id "gnl|WGS:JAAVVJ|G4P62_T019926"; product "zinc finger protein 385C-like"; transcript_biotype "mRNA"; exon_number "9";
CM025023.1	Genbank	CDS	20169628	20169670	.	-	0	gene_id "G4P62_012030"; transcript_id "gnl|WGS:JAAVVJ|G4P62_T019926"; gbkey "CDS"; locus_tag "G4P62_012030"; orig_transcript_id "gnl|WGS:JAAVVJ|G4P62_T019926"; product "transcript variant X1"; protein_id "KAF7204333.1"; exon_number "1";
CM025023.1	Genbank	CDS	20140290	20140568	.	-	2	gene_id "G4P62_012030"; transcript_id "gnl|WGS:JAAVVJ|G4P62_T019926"; gbkey "CDS"; locus_tag "G4P62_012030"; orig_transcript_id "gnl|WGS:JAAVVJ|G4P62_T019926"; product "transcript variant X1"; protein_id "KAF7204333.1"; exon_number "2";
CM025023.1	Genbank	CDS	20109378	20109532	.	-	2	gene_id "G4P62_012030"; transcript_id "gnl|WGS:JAAVVJ|G4P62_T019926"; gbkey "CDS"; locus_tag "G4P62_012030"; orig_transcript_id "gnl|WGS:JAAVVJ|G4P62_T019926"; product "transcript variant X1"; protein_id "KAF7204333.1"; exon_number "3";
CM025023.1	Genbank	CDS	20109043	20109150	.	-	0	gene_id "G4P62_012030"; transcript_id "gnl|WGS:JAAVVJ|G4P62_T019926"; gbkey "CDS"; locus_tag "G4P62_012030"; orig_transcript_id "gnl|WGS:JAAVVJ|G4P62_T019926"; product "transcript variant X1"; protein_id "KAF7204333.1"; exon_number "4";
CM025023.1	Genbank	CDS	20101975	20102155	.	-	0	gene_id "G4P62_012030"; transcript_id "gnl|WGS:JAAVVJ|G4P62_T019926"; gbkey "CDS"; locus_tag "G4P62_012030"; orig_transcript_id "gnl|WGS:JAAVVJ|G4P62_T019926"; product "transcript variant X1"; protein_id "KAF7204333.1"; exon_number "5";
CM025023.1	Genbank	CDS	20098347	20098694	.	-	2	gene_id "G4P62_012030"; transcript_id "gnl|WGS:JAAVVJ|G4P62_T019926"; gbkey "CDS"; locus_tag "G4P62_012030"; orig_transcript_id "gnl|WGS:JAAVVJ|G4P62_T019926"; product "transcript variant X1"; protein_id "KAF7204333.1"; exon_number "6";
CM025023.1	Genbank	CDS	20098054	20098256	.	-	2	gene_id "G4P62_012030"; transcript_id "gnl|WGS:JAAVVJ|G4P62_T019926"; gbkey "CDS"; locus_tag "G4P62_012030"; orig_transcript_id "gnl|WGS:JAAVVJ|G4P62_T019926"; product "transcript variant X1"; protein_id "KAF7204333.1"; exon_number "7";
CM025023.1	Genbank	CDS	20097847	20097945	.	-	0	gene_id "G4P62_012030"; transcript_id "gnl|WGS:JAAVVJ|G4P62_T019926"; gbkey "CDS"; locus_tag "G4P62_012030"; orig_transcript_id "gnl|WGS:JAAVVJ|G4P62_T019926"; product "transcript variant X1"; protein_id "KAF7204333.1"; exon_number "8";
CM025023.1	Genbank	CDS	20092040	20092267	.	-	0	gene_id "G4P62_012030"; transcript_id "gnl|WGS:JAAVVJ|G4P62_T019926"; gbkey "CDS"; locus_tag "G4P62_012030"; orig_transcript_id "gnl|WGS:JAAVVJ|G4P62_T019926"; product "transcript variant X1"; protein_id "KAF7204333.1"; exon_number "9";
CM025023.1	Genbank	start_codon	20169668	20169670	.	-	0	gene_id "G4P62_012030"; transcript_id "gnl|WGS:JAAVVJ|G4P62_T019926"; gbkey "CDS"; locus_tag "G4P62_012030"; orig_transcript_id "gnl|WGS:JAAVVJ|G4P62_T019926"; product "transcript variant X1"; protein_id "KAF7204333.1"; exon_number "1";
CM025023.1	Genbank	stop_codon	20092037	20092039	.	-	0	gene_id "G4P62_012030"; transcript_id "gnl|WGS:JAAVVJ|G4P62_T019926"; gbkey "CDS"; locus_tag "G4P62_012030"; orig_transcript_id "gnl|WGS:JAAVVJ|G4P62_T019926"; product "transcript variant X1"; protein_id "KAF7204333.1"; exon_number "9";
CM025023.1	Genbank	transcript	20090321	20128265	.	-	.	gene_id "G4P62_012030"; transcript_id "gnl|WGS:JAAVVJ|G4P62_T019927"; gbkey "mRNA"; locus_tag "G4P62_012030"; note "transcript variant X3"; orig_protein_id "gnl|WGS:JAAVVJ|G4P62_P019927"; orig_transcript_id "gnl|WGS:JAAVVJ|G4P62_T019927"; product "zinc finger protein 385C-like"; transcript_biotype "mRNA";
CM025023.1	Genbank	exon	20127672	20128265	.	-	.	gene_id "G4P62_012030"; transcript_id "gnl|WGS:JAAVVJ|G4P62_T019927"; locus_tag "G4P62_012030"; note "transcript variant X3"; orig_protein_id "gnl|WGS:JAAVVJ|G4P62_P019927"; orig_transcript_id "gnl|WGS:JAAVVJ|G4P62_T019927"; product "zinc finger protein 385C-like"; transcript_biotype "mRNA"; exon_number "1";
CM025023.1	Genbank	exon	20109378	20109532	.	-	.	gene_id "G4P62_012030"; transcript_id "gnl|WGS:JAAVVJ|G4P62_T019927"; locus_tag "G4P62_012030"; note "transcript variant X3"; orig_protein_id "gnl|WGS:JAAVVJ|G4P62_P019927"; orig_transcript_id "gnl|WGS:JAAVVJ|G4P62_T019927"; product "zinc finger protein 385C-like"; transcript_biotype "mRNA"; exon_number "2";
CM025023.1	Genbank	exon	20109043	20109150	.	-	.	gene_id "G4P62_012030"; transcript_id "gnl|WGS:JAAVVJ|G4P62_T019927"; locus_tag "G4P62_012030"; note "transcript variant X3"; orig_protein_id "gnl|WGS:JAAVVJ|G4P62_P019927"; orig_transcript_id "gnl|WGS:JAAVVJ|G4P62_T019927"; product "zinc finger protein 385C-like"; transcript_biotype "mRNA"; exon_number "3";
CM025023.1	Genbank	exon	20101975	20102155	.	-	.	gene_id "G4P62_012030"; transcript_id "gnl|WGS:JAAVVJ|G4P62_T019927"; locus_tag "G4P62_012030"; note "transcript variant X3"; orig_protein_id "gnl|WGS:JAAVVJ|G4P62_P019927"; orig_transcript_id "gnl|WGS:JAAVVJ|G4P62_T019927"; product "zinc finger protein 385C-like"; transcript_biotype "mRNA"; exon_number "4";
CM025023.1	Genbank	exon	20098347	20098694	.	-	.	gene_id "G4P62_012030"; transcript_id "gnl|WGS:JAAVVJ|G4P62_T019927"; locus_tag "G4P62_012030"; note "transcript variant X3"; orig_protein_id "gnl|WGS:JAAVVJ|G4P62_P019927"; orig_transcript_id "gnl|WGS:JAAVVJ|G4P62_T019927"; product "zinc finger protein 385C-like"; transcript_biotype "mRNA"; exon_number "5";
CM025023.1	Genbank	exon	20098054	20098256	.	-	.	gene_id "G4P62_012030"; transcript_id "gnl|WGS:JAAVVJ|G4P62_T019927"; locus_tag "G4P62_012030"; note "transcript variant X3"; orig_protein_id "gnl|WGS:JAAVVJ|G4P62_P019927"; orig_transcript_id "gnl|WGS:JAAVVJ|G4P62_T019927"; product "zinc finger protein 385C-like"; transcript_biotype "mRNA"; exon_number "6";
CM025023.1	Genbank	exon	20097847	20097945	.	-	.	gene_id "G4P62_012030"; transcript_id "gnl|WGS:JAAVVJ|G4P62_T019927"; locus_tag "G4P62_012030"; note "transcript variant X3"; orig_protein_id "gnl|WGS:JAAVVJ|G4P62_P019927"; orig_transcript_id "gnl|WGS:JAAVVJ|G4P62_T019927"; product "zinc finger protein 385C-like"; transcript_biotype "mRNA"; exon_number "7";
CM025023.1	Genbank	exon	20090321	20092267	.	-	.	gene_id "G4P62_012030"; transcript_id "gnl|WGS:JAAVVJ|G4P62_T019927"; locus_tag "G4P62_012030"; note "transcript variant X3"; orig_protein_id "gnl|WGS:JAAVVJ|G4P62_P019927"; orig_transcript_id "gnl|WGS:JAAVVJ|G4P62_T019927"; product "zinc finger protein 385C-like"; transcript_biotype "mRNA"; exon_number "8";
CM025023.1	Genbank	CDS	20127672	20127681	.	-	0	gene_id "G4P62_012030"; transcript_id "gnl|WGS:JAAVVJ|G4P62_T019927"; gbkey "CDS"; locus_tag "G4P62_012030"; orig_transcript_id "gnl|WGS:JAAVVJ|G4P62_T019927"; product "transcript variant X3"; protein_id "KAF7204334.1"; exon_number "1";
CM025023.1	Genbank	CDS	20109378	20109532	.	-	2	gene_id "G4P62_012030"; transcript_id "gnl|WGS:JAAVVJ|G4P62_T019927"; gbkey "CDS"; locus_tag "G4P62_012030"; orig_transcript_id "gnl|WGS:JAAVVJ|G4P62_T019927"; product "transcript variant X3"; protein_id "KAF7204334.1"; exon_number "2";
CM025023.1	Genbank	CDS	20109043	20109150	.	-	0	gene_id "G4P62_012030"; transcript_id "gnl|WGS:JAAVVJ|G4P62_T019927"; gbkey "CDS"; locus_tag "G4P62_012030"; orig_transcript_id "gnl|WGS:JAAVVJ|G4P62_T019927"; product "transcript variant X3"; protein_id "KAF7204334.1"; exon_number "3";
CM025023.1	Genbank	CDS	20101975	20102155	.	-	0	gene_id "G4P62_012030"; transcript_id "gnl|WGS:JAAVVJ|G4P62_T019927"; gbkey "CDS"; locus_tag "G4P62_012030"; orig_transcript_id "gnl|WGS:JAAVVJ|G4P62_T019927"; product "transcript variant X3"; protein_id "KAF7204334.1"; exon_number "4";
CM025023.1	Genbank	CDS	20098347	20098694	.	-	2	gene_id "G4P62_012030"; transcript_id "gnl|WGS:JAAVVJ|G4P62_T019927"; gbkey "CDS"; locus_tag "G4P62_012030"; orig_transcript_id "gnl|WGS:JAAVVJ|G4P62_T019927"; product "transcript variant X3"; protein_id "KAF7204334.1"; exon_number "5";
CM025023.1	Genbank	CDS	20098054	20098256	.	-	2	gene_id "G4P62_012030"; transcript_id "gnl|WGS:JAAVVJ|G4P62_T019927"; gbkey "CDS"; locus_tag "G4P62_012030"; orig_transcript_id "gnl|WGS:JAAVVJ|G4P62_T019927"; product "transcript variant X3"; protein_id "KAF7204334.1"; exon_number "6";
CM025023.1	Genbank	CDS	20097847	20097945	.	-	0	gene_id "G4P62_012030"; transcript_id "gnl|WGS:JAAVVJ|G4P62_T019927"; gbkey "CDS"; locus_tag "G4P62_012030"; orig_transcript_id "gnl|WGS:JAAVVJ|G4P62_T019927"; product "transcript variant X3"; protein_id "KAF7204334.1"; exon_number "7";
CM025023.1	Genbank	CDS	20092040	20092267	.	-	0	gene_id "G4P62_012030"; transcript_id "gnl|WGS:JAAVVJ|G4P62_T019927"; gbkey "CDS"; locus_tag "G4P62_012030"; orig_transcript_id "gnl|WGS:JAAVVJ|G4P62_T019927"; product "transcript variant X3"; protein_id "KAF7204334.1"; exon_number "8";
CM025023.1	Genbank	start_codon	20127679	20127681	.	-	0	gene_id "G4P62_012030"; transcript_id "gnl|WGS:JAAVVJ|G4P62_T019927"; gbkey "CDS"; locus_tag "G4P62_012030"; orig_transcript_id "gnl|WGS:JAAVVJ|G4P62_T019927"; product "transcript variant X3"; protein_id "KAF7204334.1"; exon_number "1";
CM025023.1	Genbank	stop_codon	20092037	20092039	.	-	0	gene_id "G4P62_012030"; transcript_id "gnl|WGS:JAAVVJ|G4P62_T019927"; gbkey "CDS"; locus_tag "G4P62_012030"; orig_transcript_id "gnl|WGS:JAAVVJ|G4P62_T019927"; product "transcript variant X3"; protein_id "KAF7204334.1"; exon_number "8";
CM025023.1	Genbank	gene	20199561	20205333	.	-	.	gene_id "G4P62_012029"; transcript_id ""; description "ras-related protein Rab-5C"; gbkey "Gene"; gene "rab5c"; gene_biotype "protein_coding"; locus_tag "G4P62_012029";
CM025023.1	Genbank	transcript	20199561	20205333	.	-	.	gene_id "G4P62_012029"; transcript_id "gnl|WGS:JAAVVJ|G4P62_T019924"; gbkey "mRNA"; gene "rab5c"; locus_tag "G4P62_012029"; note "member RAS oncogene family"; orig_protein_id "gnl|WGS:JAAVVJ|G4P62_P019924"; orig_transcript_id "gnl|WGS:JAAVVJ|G4P62_T019924"; product "RAB5C"; transcript_biotype "mRNA";
CM025023.1	Genbank	exon	20205183	20205333	.	-	.	gene_id "G4P62_012029"; transcript_id "gnl|WGS:JAAVVJ|G4P62_T019924"; gene "rab5c"; locus_tag "G4P62_012029"; note "member RAS oncogene family"; orig_protein_id "gnl|WGS:JAAVVJ|G4P62_P019924"; orig_transcript_id "gnl|WGS:JAAVVJ|G4P62_T019924"; product "RAB5C"; transcript_biotype "mRNA"; exon_number "1";
CM025023.1	Genbank	exon	20203535	20203851	.	-	.	gene_id "G4P62_012029"; transcript_id "gnl|WGS:JAAVVJ|G4P62_T019924"; gene "rab5c"; locus_tag "G4P62_012029"; note "member RAS oncogene family"; orig_protein_id "gnl|WGS:JAAVVJ|G4P62_P019924"; orig_transcript_id "gnl|WGS:JAAVVJ|G4P62_T019924"; product "RAB5C"; transcript_biotype "mRNA"; exon_number "2";
CM025023.1	Genbank	exon	20201773	20201924	.	-	.	gene_id "G4P62_012029"; transcript_id "gnl|WGS:JAAVVJ|G4P62_T019924"; gene "rab5c"; locus_tag "G4P62_012029"; note "member RAS oncogene family"; orig_protein_id "gnl|WGS:JAAVVJ|G4P62_P019924"; orig_transcript_id "gnl|WGS:JAAVVJ|G4P62_T019924"; product "RAB5C"; transcript_biotype "mRNA"; exon_number "3";
CM025023.1	Genbank	exon	20201560	20201682	.	-	.	gene_id "G4P62_012029"; transcript_id "gnl|WGS:JAAVVJ|G4P62_T019924"; gene "rab5c"; locus_tag "G4P62_012029"; note "member RAS oncogene family"; orig_protein_id "gnl|WGS:JAAVVJ|G4P62_P019924"; orig_transcript_id "gnl|WGS:JAAVVJ|G4P62_T019924"; product "RAB5C"; transcript_biotype "mRNA"; exon_number "4";
CM025023.1	Genbank	exon	20201354	20201447	.	-	.	gene_id "G4P62_012029"; transcript_id "gnl|WGS:JAAVVJ|G4P62_T019924"; gene "rab5c"; locus_tag "G4P62_012029"; note "member RAS oncogene family"; orig_protein_id "gnl|WGS:JAAVVJ|G4P62_P019924"; orig_transcript_id "gnl|WGS:JAAVVJ|G4P62_T019924"; product "RAB5C"; transcript_biotype "mRNA"; exon_number "5";
CM025023.1	Genbank	exon	20199561	20201056	.	-	.	gene_id "G4P62_012029"; transcript_id "gnl|WGS:JAAVVJ|G4P62_T019924"; gene "rab5c"; locus_tag "G4P62_012029"; note "member RAS oncogene family"; orig_protein_id "gnl|WGS:JAAVVJ|G4P62_P019924"; orig_transcript_id "gnl|WGS:JAAVVJ|G4P62_T019924"; product "RAB5C"; transcript_biotype "mRNA"; exon_number "6";
CM025023.1	Genbank	CDS	20203535	20203703	.	-	0	gene_id "G4P62_012029"; transcript_id "gnl|WGS:JAAVVJ|G4P62_T019924"; gbkey "CDS"; gene "rab5c"; locus_tag "G4P62_012029"; orig_transcript_id "gnl|WGS:JAAVVJ|G4P62_T019924"; product "member RAS oncogene family"; protein_id "KAF7204331.1"; exon_number "2";
CM025023.1	Genbank	CDS	20201773	20201924	.	-	2	gene_id "G4P62_012029"; transcript_id "gnl|WGS:JAAVVJ|G4P62_T019924"; gbkey "CDS"; gene "rab5c"; locus_tag "G4P62_012029"; orig_transcript_id "gnl|WGS:JAAVVJ|G4P62_T019924"; product "member RAS oncogene family"; protein_id "KAF7204331.1"; exon_number "3";
CM025023.1	Genbank	CDS	20201560	20201682	.	-	0	gene_id "G4P62_012029"; transcript_id "gnl|WGS:JAAVVJ|G4P62_T019924"; gbkey "CDS"; gene "rab5c"; locus_tag "G4P62_012029"; orig_transcript_id "gnl|WGS:JAAVVJ|G4P62_T019924"; product "member RAS oncogene family"; protein_id "KAF7204331.1"; exon_number "4";
CM025023.1	Genbank	CDS	20201354	20201447	.	-	0	gene_id "G4P62_012029"; transcript_id "gnl|WGS:JAAVVJ|G4P62_T019924"; gbkey "CDS"; gene "rab5c"; locus_tag "G4P62_012029"; orig_transcript_id "gnl|WGS:JAAVVJ|G4P62_T019924"; product "member RAS oncogene family"; protein_id "KAF7204331.1"; exon_number "5";
CM025023.1	Genbank	CDS	20200944	20201056	.	-	2	gene_id "G4P62_012029"; transcript_id "gnl|WGS:JAAVVJ|G4P62_T019924"; gbkey "CDS"; gene "rab5c"; locus_tag "G4P62_012029"; orig_transcript_id "gnl|WGS:JAAVVJ|G4P62_T019924"; product "member RAS oncogene family"; protein_id "KAF7204331.1"; exon_number "6";
CM025023.1	Genbank	start_codon	20203701	20203703	.	-	0	gene_id "G4P62_012029"; transcript_id "gnl|WGS:JAAVVJ|G4P62_T019924"; gbkey "CDS"; gene "rab5c"; locus_tag "G4P62_012029"; orig_transcript_id "gnl|WGS:JAAVVJ|G4P62_T019924"; product "member RAS oncogene family"; protein_id "KAF7204331.1"; exon_number "2";
CM025023.1	Genbank	stop_codon	20200941	20200943	.	-	0	gene_id "G4P62_012029"; transcript_id "gnl|WGS:JAAVVJ|G4P62_T019924"; gbkey "CDS"; gene "rab5c"; locus_tag "G4P62_012029"; orig_transcript_id "gnl|WGS:JAAVVJ|G4P62_T019924"; product "member RAS oncogene family"; protein_id "KAF7204331.1"; exon_number "6";
CM025023.1	Genbank	gene	20210956	20270311	.	-	.	gene_id "G4P62_012028"; transcript_id ""; description "potassium voltage-gated channel subfamily H"; gbkey "Gene"; gene "kcnh4"; gene_biotype "protein_coding"; locus_tag "G4P62_012028";
CM025023.1	Genbank	transcript	20210956	20270311	.	-	.	gene_id "G4P62_012028"; transcript_id "gnl|WGS:JAAVVJ|G4P62_T019923"; gbkey "mRNA"; gene "kcnh4"; locus_tag "G4P62_012028"; orig_protein_id "gnl|WGS:JAAVVJ|G4P62_P019923"; orig_transcript_id "gnl|WGS:JAAVVJ|G4P62_T019923"; product "potassium voltage-gated channel subfamily H member 4"; transcript_biotype "mRNA";
CM025023.1	Genbank	exon	20269794	20270311	.	-	.	gene_id "G4P62_012028"; transcript_id "gnl|WGS:JAAVVJ|G4P62_T019923"; gene "kcnh4"; locus_tag "G4P62_012028"; orig_protein_id "gnl|WGS:JAAVVJ|G4P62_P019923"; orig_transcript_id "gnl|WGS:JAAVVJ|G4P62_T019923"; product "potassium voltage-gated channel subfamily H member 4"; transcript_biotype "mRNA"; exon_number "1";
CM025023.1	Genbank	exon	20257865	20258098	.	-	.	gene_id "G4P62_012028"; transcript_id "gnl|WGS:JAAVVJ|G4P62_T019923"; gene "kcnh4"; locus_tag "G4P62_012028"; orig_protein_id "gnl|WGS:JAAVVJ|G4P62_P019923"; orig_transcript_id "gnl|WGS:JAAVVJ|G4P62_T019923"; product "potassium voltage-gated channel subfamily H member 4"; transcript_biotype "mRNA"; exon_number "2";
CM025023.1	Genbank	exon	20256601	20256732	.	-	.	gene_id "G4P62_012028"; transcript_id "gnl|WGS:JAAVVJ|G4P62_T019923"; gene "kcnh4"; locus_tag "G4P62_012028"; orig_protein_id "gnl|WGS:JAAVVJ|G4P62_P019923"; orig_transcript_id "gnl|WGS:JAAVVJ|G4P62_T019923"; product "potassium voltage-gated channel subfamily H member 4"; transcript_biotype "mRNA"; exon_number "3";
CM025023.1	Genbank	exon	20256240	20256367	.	-	.	gene_id "G4P62_012028"; transcript_id "gnl|WGS:JAAVVJ|G4P62_T019923"; gene "kcnh4"; locus_tag "G4P62_012028"; orig_protein_id "gnl|WGS:JAAVVJ|G4P62_P019923"; orig_transcript_id "gnl|WGS:JAAVVJ|G4P62_T019923"; product "potassium voltage-gated channel subfamily H member 4"; transcript_biotype "mRNA"; exon_number "4";
CM025023.1	Genbank	exon	20242010	20242250	.	-	.	gene_id "G4P62_012028"; transcript_id "gnl|WGS:JAAVVJ|G4P62_T019923"; gene "kcnh4"; locus_tag "G4P62_012028"; orig_protein_id "gnl|WGS:JAAVVJ|G4P62_P019923"; orig_transcript_id "gnl|WGS:JAAVVJ|G4P62_T019923"; product "potassium voltage-gated channel subfamily H member 4"; transcript_biotype "mRNA"; exon_number "5";
CM025023.1	Genbank	exon	20239514	20239671	.	-	.	gene_id "G4P62_012028"; transcript_id "gnl|WGS:JAAVVJ|G4P62_T019923"; gene "kcnh4"; locus_tag "G4P62_012028"; orig_protein_id "gnl|WGS:JAAVVJ|G4P62_P019923"; orig_transcript_id "gnl|WGS:JAAVVJ|G4P62_T019923"; product "potassium voltage-gated channel subfamily H member 4"; transcript_biotype "mRNA"; exon_number "6";
CM025023.1	Genbank	exon	20238539	20238740	.	-	.	gene_id "G4P62_012028"; transcript_id "gnl|WGS:JAAVVJ|G4P62_T019923"; gene "kcnh4"; locus_tag "G4P62_012028"; orig_protein_id "gnl|WGS:JAAVVJ|G4P62_P019923"; orig_transcript_id "gnl|WGS:JAAVVJ|G4P62_T019923"; product "potassium voltage-gated channel subfamily H member 4"; transcript_biotype "mRNA"; exon_number "7";
CM025023.1	Genbank	exon	20235607	20235801	.	-	.	gene_id "G4P62_012028"; transcript_id "gnl|WGS:JAAVVJ|G4P62_T019923"; gene "kcnh4"; locus_tag "G4P62_012028"; orig_protein_id "gnl|WGS:JAAVVJ|G4P62_P019923"; orig_transcript_id "gnl|WGS:JAAVVJ|G4P62_T019923"; product "potassium voltage-gated channel subfamily H member 4"; transcript_biotype "mRNA"; exon_number "8";
CM025023.1	Genbank	exon	20234719	20234918	.	-	.	gene_id "G4P62_012028"; transcript_id "gnl|WGS:JAAVVJ|G4P62_T019923"; gene "kcnh4"; locus_tag "G4P62_012028"; orig_protein_id "gnl|WGS:JAAVVJ|G4P62_P019923"; orig_transcript_id "gnl|WGS:JAAVVJ|G4P62_T019923"; product "potassium voltage-gated channel subfamily H member 4"; transcript_biotype "mRNA"; exon_number "9";
CM025023.1	Genbank	exon	20234218	20234467	.	-	.	gene_id "G4P62_012028"; transcript_id "gnl|WGS:JAAVVJ|G4P62_T019923"; gene "kcnh4"; locus_tag "G4P62_012028"; orig_protein_id "gnl|WGS:JAAVVJ|G4P62_P019923"; orig_transcript_id "gnl|WGS:JAAVVJ|G4P62_T019923"; product "potassium voltage-gated channel subfamily H member 4"; transcript_biotype "mRNA"; exon_number "10";
CM025023.1	Genbank	exon	20233915	20234129	.	-	.	gene_id "G4P62_012028"; transcript_id "gnl|WGS:JAAVVJ|G4P62_T019923"; gene "kcnh4"; locus_tag "G4P62_012028"; orig_protein_id "gnl|WGS:JAAVVJ|G4P62_P019923"; orig_transcript_id "gnl|WGS:JAAVVJ|G4P62_T019923"; product "potassium voltage-gated channel subfamily H member 4"; transcript_biotype "mRNA"; exon_number "11";
CM025023.1	Genbank	exon	20220691	20220729	.	-	.	gene_id "G4P62_012028"; transcript_id "gnl|WGS:JAAVVJ|G4P62_T019923"; gene "kcnh4"; locus_tag "G4P62_012028"; orig_protein_id "gnl|WGS:JAAVVJ|G4P62_P019923"; orig_transcript_id "gnl|WGS:JAAVVJ|G4P62_T019923"; product "potassium voltage-gated channel subfamily H member 4"; transcript_biotype "mRNA"; exon_number "12";
CM025023.1	Genbank	exon	20219370	20219755	.	-	.	gene_id "G4P62_012028"; transcript_id "gnl|WGS:JAAVVJ|G4P62_T019923"; gene "kcnh4"; locus_tag "G4P62_012028"; orig_protein_id "gnl|WGS:JAAVVJ|G4P62_P019923"; orig_transcript_id "gnl|WGS:JAAVVJ|G4P62_T019923"; product "potassium voltage-gated channel subfamily H member 4"; transcript_biotype "mRNA"; exon_number "13";
CM025023.1	Genbank	exon	20214721	20214812	.	-	.	gene_id "G4P62_012028"; transcript_id "gnl|WGS:JAAVVJ|G4P62_T019923"; gene "kcnh4"; locus_tag "G4P62_012028"; orig_protein_id "gnl|WGS:JAAVVJ|G4P62_P019923"; orig_transcript_id "gnl|WGS:JAAVVJ|G4P62_T019923"; product "potassium voltage-gated channel subfamily H member 4"; transcript_biotype "mRNA"; exon_number "14";
CM025023.1	Genbank	exon	20213184	20213260	.	-	.	gene_id "G4P62_012028"; transcript_id "gnl|WGS:JAAVVJ|G4P62_T019923"; gene "kcnh4"; locus_tag "G4P62_012028"; orig_protein_id "gnl|WGS:JAAVVJ|G4P62_P019923"; orig_transcript_id "gnl|WGS:JAAVVJ|G4P62_T019923"; product "potassium voltage-gated channel subfamily H member 4"; transcript_biotype "mRNA"; exon_number "15";
CM025023.1	Genbank	exon	20210956	20212718	.	-	.	gene_id "G4P62_012028"; transcript_id "gnl|WGS:JAAVVJ|G4P62_T019923"; gene "kcnh4"; locus_tag "G4P62_012028"; orig_protein_id "gnl|WGS:JAAVVJ|G4P62_P019923"; orig_transcript_id "gnl|WGS:JAAVVJ|G4P62_T019923"; product "potassium voltage-gated channel subfamily H member 4"; transcript_biotype "mRNA"; exon_number "16";
CM025023.1	Genbank	CDS	20269794	20269869	.	-	0	gene_id "G4P62_012028"; transcript_id "gnl|WGS:JAAVVJ|G4P62_T019923"; gbkey "CDS"; gene "kcnh4"; locus_tag "G4P62_012028"; orig_transcript_id "gnl|WGS:JAAVVJ|G4P62_T019923"; product "potassium voltage-gated channel subfamily H member 4"; protein_id "KAF7204330.1"; exon_number "1";
CM025023.1	Genbank	CDS	20257865	20258098	.	-	2	gene_id "G4P62_012028"; transcript_id "gnl|WGS:JAAVVJ|G4P62_T019923"; gbkey "CDS"; gene "kcnh4"; locus_tag "G4P62_012028"; orig_transcript_id "gnl|WGS:JAAVVJ|G4P62_T019923"; product "potassium voltage-gated channel subfamily H member 4"; protein_id "KAF7204330.1"; exon_number "2";
CM025023.1	Genbank	CDS	20256601	20256732	.	-	2	gene_id "G4P62_012028"; transcript_id "gnl|WGS:JAAVVJ|G4P62_T019923"; gbkey "CDS"; gene "kcnh4"; locus_tag "G4P62_012028"; orig_transcript_id "gnl|WGS:JAAVVJ|G4P62_T019923"; product "potassium voltage-gated channel subfamily H member 4"; protein_id "KAF7204330.1"; exon_number "3";
CM025023.1	Genbank	CDS	20256240	20256367	.	-	2	gene_id "G4P62_012028"; transcript_id "gnl|WGS:JAAVVJ|G4P62_T019923"; gbkey "CDS"; gene "kcnh4"; locus_tag "G4P62_012028"; orig_transcript_id "gnl|WGS:JAAVVJ|G4P62_T019923"; product "potassium voltage-gated channel subfamily H member 4"; protein_id "KAF7204330.1"; exon_number "4";
CM025023.1	Genbank	CDS	20242010	20242250	.	-	0	gene_id "G4P62_012028"; transcript_id "gnl|WGS:JAAVVJ|G4P62_T019923"; gbkey "CDS"; gene "kcnh4"; locus_tag "G4P62_012028"; orig_transcript_id "gnl|WGS:JAAVVJ|G4P62_T019923"; product "potassium voltage-gated channel subfamily H member 4"; protein_id "KAF7204330.1"; exon_number "5";
CM025023.1	Genbank	CDS	20239514	20239671	.	-	2	gene_id "G4P62_012028"; transcript_id "gnl|WGS:JAAVVJ|G4P62_T019923"; gbkey "CDS"; gene "kcnh4"; locus_tag "G4P62_012028"; orig_transcript_id "gnl|WGS:JAAVVJ|G4P62_T019923"; product "potassium voltage-gated channel subfamily H member 4"; protein_id "KAF7204330.1"; exon_number "6";
CM025023.1	Genbank	CDS	20238539	20238740	.	-	0	gene_id "G4P62_012028"; transcript_id "gnl|WGS:JAAVVJ|G4P62_T019923"; gbkey "CDS"; gene "kcnh4"; locus_tag "G4P62_012028"; orig_transcript_id "gnl|WGS:JAAVVJ|G4P62_T019923"; product "potassium voltage-gated channel subfamily H member 4"; protein_id "KAF7204330.1"; exon_number "7";
CM025023.1	Genbank	CDS	20235607	20235801	.	-	2	gene_id "G4P62_012028"; transcript_id "gnl|WGS:JAAVVJ|G4P62_T019923"; gbkey "CDS"; gene "kcnh4"; locus_tag "G4P62_012028"; orig_transcript_id "gnl|WGS:JAAVVJ|G4P62_T019923"; product "potassium voltage-gated channel subfamily H member 4"; protein_id "KAF7204330.1"; exon_number "8";
CM025023.1	Genbank	CDS	20234719	20234918	.	-	2	gene_id "G4P62_012028"; transcript_id "gnl|WGS:JAAVVJ|G4P62_T019923"; gbkey "CDS"; gene "kcnh4"; locus_tag "G4P62_012028"; orig_transcript_id "gnl|WGS:JAAVVJ|G4P62_T019923"; product "potassium voltage-gated channel subfamily H member 4"; protein_id "KAF7204330.1"; exon_number "9";
CM025023.1	Genbank	CDS	20234218	20234467	.	-	0	gene_id "G4P62_012028"; transcript_id "gnl|WGS:JAAVVJ|G4P62_T019923"; gbkey "CDS"; gene "kcnh4"; locus_tag "G4P62_012028"; orig_transcript_id "gnl|WGS:JAAVVJ|G4P62_T019923"; product "potassium voltage-gated channel subfamily H member 4"; protein_id "KAF7204330.1"; exon_number "10";
CM025023.1	Genbank	CDS	20233915	20234129	.	-	2	gene_id "G4P62_012028"; transcript_id "gnl|WGS:JAAVVJ|G4P62_T019923"; gbkey "CDS"; gene "kcnh4"; locus_tag "G4P62_012028"; orig_transcript_id "gnl|WGS:JAAVVJ|G4P62_T019923"; product "potassium voltage-gated channel subfamily H member 4"; protein_id "KAF7204330.1"; exon_number "11";
CM025023.1	Genbank	CDS	20220691	20220729	.	-	0	gene_id "G4P62_012028"; transcript_id "gnl|WGS:JAAVVJ|G4P62_T019923"; gbkey "CDS"; gene "kcnh4"; locus_tag "G4P62_012028"; orig_transcript_id "gnl|WGS:JAAVVJ|G4P62_T019923"; product "potassium voltage-gated channel subfamily H member 4"; protein_id "KAF7204330.1"; exon_number "12";
CM025023.1	Genbank	CDS	20219370	20219755	.	-	0	gene_id "G4P62_012028"; transcript_id "gnl|WGS:JAAVVJ|G4P62_T019923"; gbkey "CDS"; gene "kcnh4"; locus_tag "G4P62_012028"; orig_transcript_id "gnl|WGS:JAAVVJ|G4P62_T019923"; product "potassium voltage-gated channel subfamily H member 4"; protein_id "KAF7204330.1"; exon_number "13";
CM025023.1	Genbank	CDS	20214721	20214812	.	-	1	gene_id "G4P62_012028"; transcript_id "gnl|WGS:JAAVVJ|G4P62_T019923"; gbkey "CDS"; gene "kcnh4"; locus_tag "G4P62_012028"; orig_transcript_id "gnl|WGS:JAAVVJ|G4P62_T019923"; product "potassium voltage-gated channel subfamily H member 4"; protein_id "KAF7204330.1"; exon_number "14";
CM025023.1	Genbank	CDS	20213184	20213260	.	-	2	gene_id "G4P62_012028"; transcript_id "gnl|WGS:JAAVVJ|G4P62_T019923"; gbkey "CDS"; gene "kcnh4"; locus_tag "G4P62_012028"; orig_transcript_id "gnl|WGS:JAAVVJ|G4P62_T019923"; product "potassium voltage-gated channel subfamily H member 4"; protein_id "KAF7204330.1"; exon_number "15";
CM025023.1	Genbank	CDS	20211795	20212718	.	-	0	gene_id "G4P62_012028"; transcript_id "gnl|WGS:JAAVVJ|G4P62_T019923"; gbkey "CDS"; gene "kcnh4"; locus_tag "G4P62_012028"; orig_transcript_id "gnl|WGS:JAAVVJ|G4P62_T019923"; product "potassium voltage-gated channel subfamily H member 4"; protein_id "KAF7204330.1"; exon_number "16";
CM025023.1	Genbank	start_codon	20269867	20269869	.	-	0	gene_id "G4P62_012028"; transcript_id "gnl|WGS:JAAVVJ|G4P62_T019923"; gbkey "CDS"; gene "kcnh4"; locus_tag "G4P62_012028"; orig_transcript_id "gnl|WGS:JAAVVJ|G4P62_T019923"; product "potassium voltage-gated channel subfamily H member 4"; protein_id "KAF7204330.1"; exon_number "1";
CM025023.1	Genbank	stop_codon	20211792	20211794	.	-	0	gene_id "G4P62_012028"; transcript_id "gnl|WGS:JAAVVJ|G4P62_T019923"; gbkey "CDS"; gene "kcnh4"; locus_tag "G4P62_012028"; orig_transcript_id "gnl|WGS:JAAVVJ|G4P62_T019923"; product "potassium voltage-gated channel subfamily H member 4"; protein_id "KAF7204330.1"; exon_number "16";
CM025023.1	Genbank	gene	20277921	20282992	.	-	.	gene_id "G4P62_012027"; transcript_id ""; description "GH3 domain-containing protein"; gbkey "Gene"; gene "ghdc"; gene_biotype "protein_coding"; locus_tag "G4P62_012027";
CM025023.1	Genbank	transcript	20277921	20282992	.	-	.	gene_id "G4P62_012027"; transcript_id "gnl|WGS:JAAVVJ|G4P62_T019922"; gbkey "mRNA"; gene "ghdc"; locus_tag "G4P62_012027"; orig_protein_id "gnl|WGS:JAAVVJ|G4P62_P019922"; orig_transcript_id "gnl|WGS:JAAVVJ|G4P62_T019922"; product "GH3 domain containing"; transcript_biotype "mRNA";
CM025023.1	Genbank	exon	20282909	20282992	.	-	.	gene_id "G4P62_012027"; transcript_id "gnl|WGS:JAAVVJ|G4P62_T019922"; gene "ghdc"; locus_tag "G4P62_012027"; orig_protein_id "gnl|WGS:JAAVVJ|G4P62_P019922"; orig_transcript_id "gnl|WGS:JAAVVJ|G4P62_T019922"; product "GH3 domain containing"; transcript_biotype "mRNA"; exon_number "1";
CM025023.1	Genbank	exon	20282272	20282565	.	-	.	gene_id "G4P62_012027"; transcript_id "gnl|WGS:JAAVVJ|G4P62_T019922"; gene "ghdc"; locus_tag "G4P62_012027"; orig_protein_id "gnl|WGS:JAAVVJ|G4P62_P019922"; orig_transcript_id "gnl|WGS:JAAVVJ|G4P62_T019922"; product "GH3 domain containing"; transcript_biotype "mRNA"; exon_number "2";
CM025023.1	Genbank	exon	20280722	20280918	.	-	.	gene_id "G4P62_012027"; transcript_id "gnl|WGS:JAAVVJ|G4P62_T019922"; gene "ghdc"; locus_tag "G4P62_012027"; orig_protein_id "gnl|WGS:JAAVVJ|G4P62_P019922"; orig_transcript_id "gnl|WGS:JAAVVJ|G4P62_T019922"; product "GH3 domain containing"; transcript_biotype "mRNA"; exon_number "3";
CM025023.1	Genbank	exon	20280447	20280647	.	-	.	gene_id "G4P62_012027"; transcript_id "gnl|WGS:JAAVVJ|G4P62_T019922"; gene "ghdc"; locus_tag "G4P62_012027"; orig_protein_id "gnl|WGS:JAAVVJ|G4P62_P019922"; orig_transcript_id "gnl|WGS:JAAVVJ|G4P62_T019922"; product "GH3 domain containing"; transcript_biotype "mRNA"; exon_number "4";
CM025023.1	Genbank	exon	20280250	20280369	.	-	.	gene_id "G4P62_012027"; transcript_id "gnl|WGS:JAAVVJ|G4P62_T019922"; gene "ghdc"; locus_tag "G4P62_012027"; orig_protein_id "gnl|WGS:JAAVVJ|G4P62_P019922"; orig_transcript_id "gnl|WGS:JAAVVJ|G4P62_T019922"; product "GH3 domain containing"; transcript_biotype "mRNA"; exon_number "5";
CM025023.1	Genbank	exon	20279383	20279680	.	-	.	gene_id "G4P62_012027"; transcript_id "gnl|WGS:JAAVVJ|G4P62_T019922"; gene "ghdc"; locus_tag "G4P62_012027"; orig_protein_id "gnl|WGS:JAAVVJ|G4P62_P019922"; orig_transcript_id "gnl|WGS:JAAVVJ|G4P62_T019922"; product "GH3 domain containing"; transcript_biotype "mRNA"; exon_number "6";
CM025023.1	Genbank	exon	20279066	20279255	.	-	.	gene_id "G4P62_012027"; transcript_id "gnl|WGS:JAAVVJ|G4P62_T019922"; gene "ghdc"; locus_tag "G4P62_012027"; orig_protein_id "gnl|WGS:JAAVVJ|G4P62_P019922"; orig_transcript_id "gnl|WGS:JAAVVJ|G4P62_T019922"; product "GH3 domain containing"; transcript_biotype "mRNA"; exon_number "7";
CM025023.1	Genbank	exon	20278655	20278726	.	-	.	gene_id "G4P62_012027"; transcript_id "gnl|WGS:JAAVVJ|G4P62_T019922"; gene "ghdc"; locus_tag "G4P62_012027"; orig_protein_id "gnl|WGS:JAAVVJ|G4P62_P019922"; orig_transcript_id "gnl|WGS:JAAVVJ|G4P62_T019922"; product "GH3 domain containing"; transcript_biotype "mRNA"; exon_number "8";
CM025023.1	Genbank	exon	20278433	20278566	.	-	.	gene_id "G4P62_012027"; transcript_id "gnl|WGS:JAAVVJ|G4P62_T019922"; gene "ghdc"; locus_tag "G4P62_012027"; orig_protein_id "gnl|WGS:JAAVVJ|G4P62_P019922"; orig_transcript_id "gnl|WGS:JAAVVJ|G4P62_T019922"; product "GH3 domain containing"; transcript_biotype "mRNA"; exon_number "9";
CM025023.1	Genbank	exon	20278266	20278354	.	-	.	gene_id "G4P62_012027"; transcript_id "gnl|WGS:JAAVVJ|G4P62_T019922"; gene "ghdc"; locus_tag "G4P62_012027"; orig_protein_id "gnl|WGS:JAAVVJ|G4P62_P019922"; orig_transcript_id "gnl|WGS:JAAVVJ|G4P62_T019922"; product "GH3 domain containing"; transcript_biotype "mRNA"; exon_number "10";
CM025023.1	Genbank	exon	20277921	20278202	.	-	.	gene_id "G4P62_012027"; transcript_id "gnl|WGS:JAAVVJ|G4P62_T019922"; gene "ghdc"; locus_tag "G4P62_012027"; orig_protein_id "gnl|WGS:JAAVVJ|G4P62_P019922"; orig_transcript_id "gnl|WGS:JAAVVJ|G4P62_T019922"; product "GH3 domain containing"; transcript_biotype "mRNA"; exon_number "11";
CM025023.1	Genbank	CDS	20282272	20282563	.	-	0	gene_id "G4P62_012027"; transcript_id "gnl|WGS:JAAVVJ|G4P62_T019922"; gbkey "CDS"; gene "ghdc"; locus_tag "G4P62_012027"; orig_transcript_id "gnl|WGS:JAAVVJ|G4P62_T019922"; product "GH3 domain containing"; protein_id "KAF7204329.1"; exon_number "2";
CM025023.1	Genbank	CDS	20280722	20280918	.	-	2	gene_id "G4P62_012027"; transcript_id "gnl|WGS:JAAVVJ|G4P62_T019922"; gbkey "CDS"; gene "ghdc"; locus_tag "G4P62_012027"; orig_transcript_id "gnl|WGS:JAAVVJ|G4P62_T019922"; product "GH3 domain containing"; protein_id "KAF7204329.1"; exon_number "3";
CM025023.1	Genbank	CDS	20280447	20280647	.	-	0	gene_id "G4P62_012027"; transcript_id "gnl|WGS:JAAVVJ|G4P62_T019922"; gbkey "CDS"; gene "ghdc"; locus_tag "G4P62_012027"; orig_transcript_id "gnl|WGS:JAAVVJ|G4P62_T019922"; product "GH3 domain containing"; protein_id "KAF7204329.1"; exon_number "4";
CM025023.1	Genbank	CDS	20280250	20280369	.	-	0	gene_id "G4P62_012027"; transcript_id "gnl|WGS:JAAVVJ|G4P62_T019922"; gbkey "CDS"; gene "ghdc"; locus_tag "G4P62_012027"; orig_transcript_id "gnl|WGS:JAAVVJ|G4P62_T019922"; product "GH3 domain containing"; protein_id "KAF7204329.1"; exon_number "5";
CM025023.1	Genbank	CDS	20279383	20279680	.	-	0	gene_id "G4P62_012027"; transcript_id "gnl|WGS:JAAVVJ|G4P62_T019922"; gbkey "CDS"; gene "ghdc"; locus_tag "G4P62_012027"; orig_transcript_id "gnl|WGS:JAAVVJ|G4P62_T019922"; product "GH3 domain containing"; protein_id "KAF7204329.1"; exon_number "6";
CM025023.1	Genbank	CDS	20279066	20279255	.	-	2	gene_id "G4P62_012027"; transcript_id "gnl|WGS:JAAVVJ|G4P62_T019922"; gbkey "CDS"; gene "ghdc"; locus_tag "G4P62_012027"; orig_transcript_id "gnl|WGS:JAAVVJ|G4P62_T019922"; product "GH3 domain containing"; protein_id "KAF7204329.1"; exon_number "7";
CM025023.1	Genbank	CDS	20278655	20278726	.	-	1	gene_id "G4P62_012027"; transcript_id "gnl|WGS:JAAVVJ|G4P62_T019922"; gbkey "CDS"; gene "ghdc"; locus_tag "G4P62_012027"; orig_transcript_id "gnl|WGS:JAAVVJ|G4P62_T019922"; product "GH3 domain containing"; protein_id "KAF7204329.1"; exon_number "8";
CM025023.1	Genbank	CDS	20278433	20278566	.	-	1	gene_id "G4P62_012027"; transcript_id "gnl|WGS:JAAVVJ|G4P62_T019922"; gbkey "CDS"; gene "ghdc"; locus_tag "G4P62_012027"; orig_transcript_id "gnl|WGS:JAAVVJ|G4P62_T019922"; product "GH3 domain containing"; protein_id "KAF7204329.1"; exon_number "9";
CM025023.1	Genbank	CDS	20278266	20278354	.	-	2	gene_id "G4P62_012027"; transcript_id "gnl|WGS:JAAVVJ|G4P62_T019922"; gbkey "CDS"; gene "ghdc"; locus_tag "G4P62_012027"; orig_transcript_id "gnl|WGS:JAAVVJ|G4P62_T019922"; product "GH3 domain containing"; protein_id "KAF7204329.1"; exon_number "10";
CM025023.1	Genbank	CDS	20277996	20278202	.	-	0	gene_id "G4P62_012027"; transcript_id "gnl|WGS:JAAVVJ|G4P62_T019922"; gbkey "CDS"; gene "ghdc"; locus_tag "G4P62_012027"; orig_transcript_id "gnl|WGS:JAAVVJ|G4P62_T019922"; product "GH3 domain containing"; protein_id "KAF7204329.1"; exon_number "11";
CM025023.1	Genbank	start_codon	20282561	20282563	.	-	0	gene_id "G4P62_012027"; transcript_id "gnl|WGS:JAAVVJ|G4P62_T019922"; gbkey "CDS"; gene "ghdc"; locus_tag "G4P62_012027"; orig_transcript_id "gnl|WGS:JAAVVJ|G4P62_T019922"; product "GH3 domain containing"; protein_id "KAF7204329.1"; exon_number "2";
CM025023.1	Genbank	stop_codon	20277993	20277995	.	-	0	gene_id "G4P62_012027"; transcript_id "gnl|WGS:JAAVVJ|G4P62_T019922"; gbkey "CDS"; gene "ghdc"; locus_tag "G4P62_012027"; orig_transcript_id "gnl|WGS:JAAVVJ|G4P62_T019922"; product "GH3 domain containing"; protein_id "KAF7204329.1"; exon_number "11";
CM025023.1	Genbank	gene	20300566	20444411	.	-	.	gene_id "G4P62_012026"; transcript_id ""; description "glycerol-3-phosphate acyltransferase 1"; gbkey "Gene"; gene "gpam"; gene_biotype "protein_coding"; locus_tag "G4P62_012026";
CM025023.1	Genbank	transcript	20300566	20444411	.	-	.	gene_id "G4P62_012026"; transcript_id "gnl|WGS:JAAVVJ|G4P62_T019921"; gbkey "mRNA"; gene "gpam"; locus_tag "G4P62_012026"; note "mitochondrial"; orig_protein_id "gnl|WGS:JAAVVJ|G4P62_P019921"; orig_transcript_id "gnl|WGS:JAAVVJ|G4P62_T019921"; product "glycerol-3-phosphate acyltransferase"; transcript_biotype "mRNA";
CM025023.1	Genbank	exon	20444350	20444411	.	-	.	gene_id "G4P62_012026"; transcript_id "gnl|WGS:JAAVVJ|G4P62_T019921"; gene "gpam"; locus_tag "G4P62_012026"; note "mitochondrial"; orig_protein_id "gnl|WGS:JAAVVJ|G4P62_P019921"; orig_transcript_id "gnl|WGS:JAAVVJ|G4P62_T019921"; product "glycerol-3-phosphate acyltransferase"; transcript_biotype "mRNA"; exon_number "1";
CM025023.1	Genbank	exon	20324514	20324685	.	-	.	gene_id "G4P62_012026"; transcript_id "gnl|WGS:JAAVVJ|G4P62_T019921"; gene "gpam"; locus_tag "G4P62_012026"; note "mitochondrial"; orig_protein_id "gnl|WGS:JAAVVJ|G4P62_P019921"; orig_transcript_id "gnl|WGS:JAAVVJ|G4P62_T019921"; product "glycerol-3-phosphate acyltransferase"; transcript_biotype "mRNA"; exon_number "2";
CM025023.1	Genbank	exon	20321883	20322023	.	-	.	gene_id "G4P62_012026"; transcript_id "gnl|WGS:JAAVVJ|G4P62_T019921"; gene "gpam"; locus_tag "G4P62_012026"; note "mitochondrial"; orig_protein_id "gnl|WGS:JAAVVJ|G4P62_P019921"; orig_transcript_id "gnl|WGS:JAAVVJ|G4P62_T019921"; product "glycerol-3-phosphate acyltransferase"; transcript_biotype "mRNA"; exon_number "3";
CM025023.1	Genbank	exon	20321599	20321718	.	-	.	gene_id "G4P62_012026"; transcript_id "gnl|WGS:JAAVVJ|G4P62_T019921"; gene "gpam"; locus_tag "G4P62_012026"; note "mitochondrial"; orig_protein_id "gnl|WGS:JAAVVJ|G4P62_P019921"; orig_transcript_id "gnl|WGS:JAAVVJ|G4P62_T019921"; product "glycerol-3-phosphate acyltransferase"; transcript_biotype "mRNA"; exon_number "4";
CM025023.1	Genbank	exon	20319673	20319746	.	-	.	gene_id "G4P62_012026"; transcript_id "gnl|WGS:JAAVVJ|G4P62_T019921"; gene "gpam"; locus_tag "G4P62_012026"; note "mitochondrial"; orig_protein_id "gnl|WGS:JAAVVJ|G4P62_P019921"; orig_transcript_id "gnl|WGS:JAAVVJ|G4P62_T019921"; product "glycerol-3-phosphate acyltransferase"; transcript_biotype "mRNA"; exon_number "5";
CM025023.1	Genbank	exon	20317566	20317679	.	-	.	gene_id "G4P62_012026"; transcript_id "gnl|WGS:JAAVVJ|G4P62_T019921"; gene "gpam"; locus_tag "G4P62_012026"; note "mitochondrial"; orig_protein_id "gnl|WGS:JAAVVJ|G4P62_P019921"; orig_transcript_id "gnl|WGS:JAAVVJ|G4P62_T019921"; product "glycerol-3-phosphate acyltransferase"; transcript_biotype "mRNA"; exon_number "6";
CM025023.1	Genbank	exon	20317235	20317384	.	-	.	gene_id "G4P62_012026"; transcript_id "gnl|WGS:JAAVVJ|G4P62_T019921"; gene "gpam"; locus_tag "G4P62_012026"; note "mitochondrial"; orig_protein_id "gnl|WGS:JAAVVJ|G4P62_P019921"; orig_transcript_id "gnl|WGS:JAAVVJ|G4P62_T019921"; product "glycerol-3-phosphate acyltransferase"; transcript_biotype "mRNA"; exon_number "7";
CM025023.1	Genbank	exon	20316295	20316394	.	-	.	gene_id "G4P62_012026"; transcript_id "gnl|WGS:JAAVVJ|G4P62_T019921"; gene "gpam"; locus_tag "G4P62_012026"; note "mitochondrial"; orig_protein_id "gnl|WGS:JAAVVJ|G4P62_P019921"; orig_transcript_id "gnl|WGS:JAAVVJ|G4P62_T019921"; product "glycerol-3-phosphate acyltransferase"; transcript_biotype "mRNA"; exon_number "8";
CM025023.1	Genbank	exon	20316027	20316163	.	-	.	gene_id "G4P62_012026"; transcript_id "gnl|WGS:JAAVVJ|G4P62_T019921"; gene "gpam"; locus_tag "G4P62_012026"; note "mitochondrial"; orig_protein_id "gnl|WGS:JAAVVJ|G4P62_P019921"; orig_transcript_id "gnl|WGS:JAAVVJ|G4P62_T019921"; product "glycerol-3-phosphate acyltransferase"; transcript_biotype "mRNA"; exon_number "9";
CM025023.1	Genbank	exon	20315688	20315787	.	-	.	gene_id "G4P62_012026"; transcript_id "gnl|WGS:JAAVVJ|G4P62_T019921"; gene "gpam"; locus_tag "G4P62_012026"; note "mitochondrial"; orig_protein_id "gnl|WGS:JAAVVJ|G4P62_P019921"; orig_transcript_id "gnl|WGS:JAAVVJ|G4P62_T019921"; product "glycerol-3-phosphate acyltransferase"; transcript_biotype "mRNA"; exon_number "10";
CM025023.1	Genbank	exon	20312523	20312735	.	-	.	gene_id "G4P62_012026"; transcript_id "gnl|WGS:JAAVVJ|G4P62_T019921"; gene "gpam"; locus_tag "G4P62_012026"; note "mitochondrial"; orig_protein_id "gnl|WGS:JAAVVJ|G4P62_P019921"; orig_transcript_id "gnl|WGS:JAAVVJ|G4P62_T019921"; product "glycerol-3-phosphate acyltransferase"; transcript_biotype "mRNA"; exon_number "11";
CM025023.1	Genbank	exon	20312150	20312263	.	-	.	gene_id "G4P62_012026"; transcript_id "gnl|WGS:JAAVVJ|G4P62_T019921"; gene "gpam"; locus_tag "G4P62_012026"; note "mitochondrial"; orig_protein_id "gnl|WGS:JAAVVJ|G4P62_P019921"; orig_transcript_id "gnl|WGS:JAAVVJ|G4P62_T019921"; product "glycerol-3-phosphate acyltransferase"; transcript_biotype "mRNA"; exon_number "12";
CM025023.1	Genbank	exon	20311959	20312044	.	-	.	gene_id "G4P62_012026"; transcript_id "gnl|WGS:JAAVVJ|G4P62_T019921"; gene "gpam"; locus_tag "G4P62_012026"; note "mitochondrial"; orig_protein_id "gnl|WGS:JAAVVJ|G4P62_P019921"; orig_transcript_id "gnl|WGS:JAAVVJ|G4P62_T019921"; product "glycerol-3-phosphate acyltransferase"; transcript_biotype "mRNA"; exon_number "13";
CM025023.1	Genbank	exon	20306797	20306909	.	-	.	gene_id "G4P62_012026"; transcript_id "gnl|WGS:JAAVVJ|G4P62_T019921"; gene "gpam"; locus_tag "G4P62_012026"; note "mitochondrial"; orig_protein_id "gnl|WGS:JAAVVJ|G4P62_P019921"; orig_transcript_id "gnl|WGS:JAAVVJ|G4P62_T019921"; product "glycerol-3-phosphate acyltransferase"; transcript_biotype "mRNA"; exon_number "14";
CM025023.1	Genbank	exon	20305753	20305823	.	-	.	gene_id "G4P62_012026"; transcript_id "gnl|WGS:JAAVVJ|G4P62_T019921"; gene "gpam"; locus_tag "G4P62_012026"; note "mitochondrial"; orig_protein_id "gnl|WGS:JAAVVJ|G4P62_P019921"; orig_transcript_id "gnl|WGS:JAAVVJ|G4P62_T019921"; product "glycerol-3-phosphate acyltransferase"; transcript_biotype "mRNA"; exon_number "15";
CM025023.1	Genbank	exon	20305184	20305451	.	-	.	gene_id "G4P62_012026"; transcript_id "gnl|WGS:JAAVVJ|G4P62_T019921"; gene "gpam"; locus_tag "G4P62_012026"; note "mitochondrial"; orig_protein_id "gnl|WGS:JAAVVJ|G4P62_P019921"; orig_transcript_id "gnl|WGS:JAAVVJ|G4P62_T019921"; product "glycerol-3-phosphate acyltransferase"; transcript_biotype "mRNA"; exon_number "16";
CM025023.1	Genbank	exon	20304937	20305094	.	-	.	gene_id "G4P62_012026"; transcript_id "gnl|WGS:JAAVVJ|G4P62_T019921"; gene "gpam"; locus_tag "G4P62_012026"; note "mitochondrial"; orig_protein_id "gnl|WGS:JAAVVJ|G4P62_P019921"; orig_transcript_id "gnl|WGS:JAAVVJ|G4P62_T019921"; product "glycerol-3-phosphate acyltransferase"; transcript_biotype "mRNA"; exon_number "17";
CM025023.1	Genbank	exon	20303574	20303651	.	-	.	gene_id "G4P62_012026"; transcript_id "gnl|WGS:JAAVVJ|G4P62_T019921"; gene "gpam"; locus_tag "G4P62_012026"; note "mitochondrial"; orig_protein_id "gnl|WGS:JAAVVJ|G4P62_P019921"; orig_transcript_id "gnl|WGS:JAAVVJ|G4P62_T019921"; product "glycerol-3-phosphate acyltransferase"; transcript_biotype "mRNA"; exon_number "18";
CM025023.1	Genbank	exon	20303325	20303462	.	-	.	gene_id "G4P62_012026"; transcript_id "gnl|WGS:JAAVVJ|G4P62_T019921"; gene "gpam"; locus_tag "G4P62_012026"; note "mitochondrial"; orig_protein_id "gnl|WGS:JAAVVJ|G4P62_P019921"; orig_transcript_id "gnl|WGS:JAAVVJ|G4P62_T019921"; product "glycerol-3-phosphate acyltransferase"; transcript_biotype "mRNA"; exon_number "19";
CM025023.1	Genbank	exon	20303045	20303234	.	-	.	gene_id "G4P62_012026"; transcript_id "gnl|WGS:JAAVVJ|G4P62_T019921"; gene "gpam"; locus_tag "G4P62_012026"; note "mitochondrial"; orig_protein_id "gnl|WGS:JAAVVJ|G4P62_P019921"; orig_transcript_id "gnl|WGS:JAAVVJ|G4P62_T019921"; product "glycerol-3-phosphate acyltransferase"; transcript_biotype "mRNA"; exon_number "20";
CM025023.1	Genbank	exon	20302894	20302952	.	-	.	gene_id "G4P62_012026"; transcript_id "gnl|WGS:JAAVVJ|G4P62_T019921"; gene "gpam"; locus_tag "G4P62_012026"; note "mitochondrial"; orig_protein_id "gnl|WGS:JAAVVJ|G4P62_P019921"; orig_transcript_id "gnl|WGS:JAAVVJ|G4P62_T019921"; product "glycerol-3-phosphate acyltransferase"; transcript_biotype "mRNA"; exon_number "21";
CM025023.1	Genbank	exon	20300566	20302796	.	-	.	gene_id "G4P62_012026"; transcript_id "gnl|WGS:JAAVVJ|G4P62_T019921"; gene "gpam"; locus_tag "G4P62_012026"; note "mitochondrial"; orig_protein_id "gnl|WGS:JAAVVJ|G4P62_P019921"; orig_transcript_id "gnl|WGS:JAAVVJ|G4P62_T019921"; product "glycerol-3-phosphate acyltransferase"; transcript_biotype "mRNA"; exon_number "22";
CM025023.1	Genbank	CDS	20321883	20321966	.	-	0	gene_id "G4P62_012026"; transcript_id "gnl|WGS:JAAVVJ|G4P62_T019921"; gbkey "CDS"; gene "gpam"; locus_tag "G4P62_012026"; orig_transcript_id "gnl|WGS:JAAVVJ|G4P62_T019921"; product "mitochondrial"; protein_id "KAF7204328.1"; exon_number "3";
CM025023.1	Genbank	CDS	20321599	20321718	.	-	0	gene_id "G4P62_012026"; transcript_id "gnl|WGS:JAAVVJ|G4P62_T019921"; gbkey "CDS"; gene "gpam"; locus_tag "G4P62_012026"; orig_transcript_id "gnl|WGS:JAAVVJ|G4P62_T019921"; product "mitochondrial"; protein_id "KAF7204328.1"; exon_number "4";
CM025023.1	Genbank	CDS	20319673	20319746	.	-	0	gene_id "G4P62_012026"; transcript_id "gnl|WGS:JAAVVJ|G4P62_T019921"; gbkey "CDS"; gene "gpam"; locus_tag "G4P62_012026"; orig_transcript_id "gnl|WGS:JAAVVJ|G4P62_T019921"; product "mitochondrial"; protein_id "KAF7204328.1"; exon_number "5";
CM025023.1	Genbank	CDS	20317566	20317679	.	-	1	gene_id "G4P62_012026"; transcript_id "gnl|WGS:JAAVVJ|G4P62_T019921"; gbkey "CDS"; gene "gpam"; locus_tag "G4P62_012026"; orig_transcript_id "gnl|WGS:JAAVVJ|G4P62_T019921"; product "mitochondrial"; protein_id "KAF7204328.1"; exon_number "6";
CM025023.1	Genbank	CDS	20317235	20317384	.	-	1	gene_id "G4P62_012026"; transcript_id "gnl|WGS:JAAVVJ|G4P62_T019921"; gbkey "CDS"; gene "gpam"; locus_tag "G4P62_012026"; orig_transcript_id "gnl|WGS:JAAVVJ|G4P62_T019921"; product "mitochondrial"; protein_id "KAF7204328.1"; exon_number "7";
CM025023.1	Genbank	CDS	20316295	20316394	.	-	1	gene_id "G4P62_012026"; transcript_id "gnl|WGS:JAAVVJ|G4P62_T019921"; gbkey "CDS"; gene "gpam"; locus_tag "G4P62_012026"; orig_transcript_id "gnl|WGS:JAAVVJ|G4P62_T019921"; product "mitochondrial"; protein_id "KAF7204328.1"; exon_number "8";
CM025023.1	Genbank	CDS	20316027	20316163	.	-	0	gene_id "G4P62_012026"; transcript_id "gnl|WGS:JAAVVJ|G4P62_T019921"; gbkey "CDS"; gene "gpam"; locus_tag "G4P62_012026"; orig_transcript_id "gnl|WGS:JAAVVJ|G4P62_T019921"; product "mitochondrial"; protein_id "KAF7204328.1"; exon_number "9";
CM025023.1	Genbank	CDS	20315688	20315787	.	-	1	gene_id "G4P62_012026"; transcript_id "gnl|WGS:JAAVVJ|G4P62_T019921"; gbkey "CDS"; gene "gpam"; locus_tag "G4P62_012026"; orig_transcript_id "gnl|WGS:JAAVVJ|G4P62_T019921"; product "mitochondrial"; protein_id "KAF7204328.1"; exon_number "10";
CM025023.1	Genbank	CDS	20312523	20312735	.	-	0	gene_id "G4P62_012026"; transcript_id "gnl|WGS:JAAVVJ|G4P62_T019921"; gbkey "CDS"; gene "gpam"; locus_tag "G4P62_012026"; orig_transcript_id "gnl|WGS:JAAVVJ|G4P62_T019921"; product "mitochondrial"; protein_id "KAF7204328.1"; exon_number "11";
CM025023.1	Genbank	CDS	20312150	20312263	.	-	0	gene_id "G4P62_012026"; transcript_id "gnl|WGS:JAAVVJ|G4P62_T019921"; gbkey "CDS"; gene "gpam"; locus_tag "G4P62_012026"; orig_transcript_id "gnl|WGS:JAAVVJ|G4P62_T019921"; product "mitochondrial"; protein_id "KAF7204328.1"; exon_number "12";
CM025023.1	Genbank	CDS	20311959	20312044	.	-	0	gene_id "G4P62_012026"; transcript_id "gnl|WGS:JAAVVJ|G4P62_T019921"; gbkey "CDS"; gene "gpam"; locus_tag "G4P62_012026"; orig_transcript_id "gnl|WGS:JAAVVJ|G4P62_T019921"; product "mitochondrial"; protein_id "KAF7204328.1"; exon_number "13";
CM025023.1	Genbank	CDS	20306797	20306909	.	-	1	gene_id "G4P62_012026"; transcript_id "gnl|WGS:JAAVVJ|G4P62_T019921"; gbkey "CDS"; gene "gpam"; locus_tag "G4P62_012026"; orig_transcript_id "gnl|WGS:JAAVVJ|G4P62_T019921"; product "mitochondrial"; protein_id "KAF7204328.1"; exon_number "14";
CM025023.1	Genbank	CDS	20305753	20305823	.	-	2	gene_id "G4P62_012026"; transcript_id "gnl|WGS:JAAVVJ|G4P62_T019921"; gbkey "CDS"; gene "gpam"; locus_tag "G4P62_012026"; orig_transcript_id "gnl|WGS:JAAVVJ|G4P62_T019921"; product "mitochondrial"; protein_id "KAF7204328.1"; exon_number "15";
CM025023.1	Genbank	CDS	20305184	20305451	.	-	0	gene_id "G4P62_012026"; transcript_id "gnl|WGS:JAAVVJ|G4P62_T019921"; gbkey "CDS"; gene "gpam"; locus_tag "G4P62_012026"; orig_transcript_id "gnl|WGS:JAAVVJ|G4P62_T019921"; product "mitochondrial"; protein_id "KAF7204328.1"; exon_number "16";
CM025023.1	Genbank	CDS	20304937	20305094	.	-	2	gene_id "G4P62_012026"; transcript_id "gnl|WGS:JAAVVJ|G4P62_T019921"; gbkey "CDS"; gene "gpam"; locus_tag "G4P62_012026"; orig_transcript_id "gnl|WGS:JAAVVJ|G4P62_T019921"; product "mitochondrial"; protein_id "KAF7204328.1"; exon_number "17";
CM025023.1	Genbank	CDS	20303574	20303651	.	-	0	gene_id "G4P62_012026"; transcript_id "gnl|WGS:JAAVVJ|G4P62_T019921"; gbkey "CDS"; gene "gpam"; locus_tag "G4P62_012026"; orig_transcript_id "gnl|WGS:JAAVVJ|G4P62_T019921"; product "mitochondrial"; protein_id "KAF7204328.1"; exon_number "18";
CM025023.1	Genbank	CDS	20303325	20303462	.	-	0	gene_id "G4P62_012026"; transcript_id "gnl|WGS:JAAVVJ|G4P62_T019921"; gbkey "CDS"; gene "gpam"; locus_tag "G4P62_012026"; orig_transcript_id "gnl|WGS:JAAVVJ|G4P62_T019921"; product "mitochondrial"; protein_id "KAF7204328.1"; exon_number "19";
CM025023.1	Genbank	CDS	20303045	20303234	.	-	0	gene_id "G4P62_012026"; transcript_id "gnl|WGS:JAAVVJ|G4P62_T019921"; gbkey "CDS"; gene "gpam"; locus_tag "G4P62_012026"; orig_transcript_id "gnl|WGS:JAAVVJ|G4P62_T019921"; product "mitochondrial"; protein_id "KAF7204328.1"; exon_number "20";
CM025023.1	Genbank	CDS	20302894	20302952	.	-	2	gene_id "G4P62_012026"; transcript_id "gnl|WGS:JAAVVJ|G4P62_T019921"; gbkey "CDS"; gene "gpam"; locus_tag "G4P62_012026"; orig_transcript_id "gnl|WGS:JAAVVJ|G4P62_T019921"; product "mitochondrial"; protein_id "KAF7204328.1"; exon_number "21";
CM025023.1	Genbank	CDS	20302683	20302796	.	-	0	gene_id "G4P62_012026"; transcript_id "gnl|WGS:JAAVVJ|G4P62_T019921"; gbkey "CDS"; gene "gpam"; locus_tag "G4P62_012026"; orig_transcript_id "gnl|WGS:JAAVVJ|G4P62_T019921"; product "mitochondrial"; protein_id "KAF7204328.1"; exon_number "22";
CM025023.1	Genbank	start_codon	20321964	20321966	.	-	0	gene_id "G4P62_012026"; transcript_id "gnl|WGS:JAAVVJ|G4P62_T019921"; gbkey "CDS"; gene "gpam"; locus_tag "G4P62_012026"; orig_transcript_id "gnl|WGS:JAAVVJ|G4P62_T019921"; product "mitochondrial"; protein_id "KAF7204328.1"; exon_number "3";
CM025023.1	Genbank	stop_codon	20302680	20302682	.	-	0	gene_id "G4P62_012026"; transcript_id "gnl|WGS:JAAVVJ|G4P62_T019921"; gbkey "CDS"; gene "gpam"; locus_tag "G4P62_012026"; orig_transcript_id "gnl|WGS:JAAVVJ|G4P62_T019921"; product "mitochondrial"; protein_id "KAF7204328.1"; exon_number "22";
CM025023.1	Genbank	gene	20325362	20327483	.	+	.	gene_id "G4P62_012025"; transcript_id ""; description "60S ribosomal protein L19"; gbkey "Gene"; gene_biotype "protein_coding"; locus_tag "G4P62_012025"; note "LOC107387849";
CM025023.1	Genbank	transcript	20325362	20327483	.	+	.	gene_id "G4P62_012025"; transcript_id "gnl|WGS:JAAVVJ|G4P62_T019920"; gbkey "mRNA"; locus_tag "G4P62_012025"; orig_protein_id "gnl|WGS:JAAVVJ|G4P62_P019920"; orig_transcript_id "gnl|WGS:JAAVVJ|G4P62_T019920"; product "60S ribosomal protein L19"; transcript_biotype "mRNA";
CM025023.1	Genbank	exon	20325362	20325480	.	+	.	gene_id "G4P62_012025"; transcript_id "gnl|WGS:JAAVVJ|G4P62_T019920"; locus_tag "G4P62_012025"; orig_protein_id "gnl|WGS:JAAVVJ|G4P62_P019920"; orig_transcript_id "gnl|WGS:JAAVVJ|G4P62_T019920"; product "60S ribosomal protein L19"; transcript_biotype "mRNA"; exon_number "1";
CM025023.1	Genbank	exon	20326314	20326420	.	+	.	gene_id "G4P62_012025"; transcript_id "gnl|WGS:JAAVVJ|G4P62_T019920"; locus_tag "G4P62_012025"; orig_protein_id "gnl|WGS:JAAVVJ|G4P62_P019920"; orig_transcript_id "gnl|WGS:JAAVVJ|G4P62_T019920"; product "60S ribosomal protein L19"; transcript_biotype "mRNA"; exon_number "2";
CM025023.1	Genbank	exon	20326518	20326640	.	+	.	gene_id "G4P62_012025"; transcript_id "gnl|WGS:JAAVVJ|G4P62_T019920"; locus_tag "G4P62_012025"; orig_protein_id "gnl|WGS:JAAVVJ|G4P62_P019920"; orig_transcript_id "gnl|WGS:JAAVVJ|G4P62_T019920"; product "60S ribosomal protein L19"; transcript_biotype "mRNA"; exon_number "3";
CM025023.1	Genbank	exon	20326853	20326973	.	+	.	gene_id "G4P62_012025"; transcript_id "gnl|WGS:JAAVVJ|G4P62_T019920"; locus_tag "G4P62_012025"; orig_protein_id "gnl|WGS:JAAVVJ|G4P62_P019920"; orig_transcript_id "gnl|WGS:JAAVVJ|G4P62_T019920"; product "60S ribosomal protein L19"; transcript_biotype "mRNA"; exon_number "4";
CM025023.1	Genbank	exon	20327051	20327161	.	+	.	gene_id "G4P62_012025"; transcript_id "gnl|WGS:JAAVVJ|G4P62_T019920"; locus_tag "G4P62_012025"; orig_protein_id "gnl|WGS:JAAVVJ|G4P62_P019920"; orig_transcript_id "gnl|WGS:JAAVVJ|G4P62_T019920"; product "60S ribosomal protein L19"; transcript_biotype "mRNA"; exon_number "5";
CM025023.1	Genbank	exon	20327286	20327483	.	+	.	gene_id "G4P62_012025"; transcript_id "gnl|WGS:JAAVVJ|G4P62_T019920"; locus_tag "G4P62_012025"; orig_protein_id "gnl|WGS:JAAVVJ|G4P62_P019920"; orig_transcript_id "gnl|WGS:JAAVVJ|G4P62_T019920"; product "60S ribosomal protein L19"; transcript_biotype "mRNA"; exon_number "6";
CM025023.1	Genbank	CDS	20325476	20325480	.	+	0	gene_id "G4P62_012025"; transcript_id "gnl|WGS:JAAVVJ|G4P62_T019920"; gbkey "CDS"; locus_tag "G4P62_012025"; orig_transcript_id "gnl|WGS:JAAVVJ|G4P62_T019920"; product "60S ribosomal protein L19"; protein_id "KAF7204327.1"; exon_number "1";
CM025023.1	Genbank	CDS	20326314	20326420	.	+	1	gene_id "G4P62_012025"; transcript_id "gnl|WGS:JAAVVJ|G4P62_T019920"; gbkey "CDS"; locus_tag "G4P62_012025"; orig_transcript_id "gnl|WGS:JAAVVJ|G4P62_T019920"; product "60S ribosomal protein L19"; protein_id "KAF7204327.1"; exon_number "2";
CM025023.1	Genbank	CDS	20326518	20326640	.	+	2	gene_id "G4P62_012025"; transcript_id "gnl|WGS:JAAVVJ|G4P62_T019920"; gbkey "CDS"; locus_tag "G4P62_012025"; orig_transcript_id "gnl|WGS:JAAVVJ|G4P62_T019920"; product "60S ribosomal protein L19"; protein_id "KAF7204327.1"; exon_number "3";
CM025023.1	Genbank	CDS	20326853	20326973	.	+	2	gene_id "G4P62_012025"; transcript_id "gnl|WGS:JAAVVJ|G4P62_T019920"; gbkey "CDS"; locus_tag "G4P62_012025"; orig_transcript_id "gnl|WGS:JAAVVJ|G4P62_T019920"; product "60S ribosomal protein L19"; protein_id "KAF7204327.1"; exon_number "4";
CM025023.1	Genbank	CDS	20327051	20327161	.	+	1	gene_id "G4P62_012025"; transcript_id "gnl|WGS:JAAVVJ|G4P62_T019920"; gbkey "CDS"; locus_tag "G4P62_012025"; orig_transcript_id "gnl|WGS:JAAVVJ|G4P62_T019920"; product "60S ribosomal protein L19"; protein_id "KAF7204327.1"; exon_number "5";
CM025023.1	Genbank	CDS	20327286	20327409	.	+	1	gene_id "G4P62_012025"; transcript_id "gnl|WGS:JAAVVJ|G4P62_T019920"; gbkey "CDS"; locus_tag "G4P62_012025"; orig_transcript_id "gnl|WGS:JAAVVJ|G4P62_T019920"; product "60S ribosomal protein L19"; protein_id "KAF7204327.1"; exon_number "6";
CM025023.1	Genbank	start_codon	20325476	20325478	.	+	0	gene_id "G4P62_012025"; transcript_id "gnl|WGS:JAAVVJ|G4P62_T019920"; gbkey "CDS"; locus_tag "G4P62_012025"; orig_transcript_id "gnl|WGS:JAAVVJ|G4P62_T019920"; product "60S ribosomal protein L19"; protein_id "KAF7204327.1"; exon_number "1";
CM025023.1	Genbank	stop_codon	20327410	20327412	.	+	0	gene_id "G4P62_012025"; transcript_id "gnl|WGS:JAAVVJ|G4P62_T019920"; gbkey "CDS"; locus_tag "G4P62_012025"; orig_transcript_id "gnl|WGS:JAAVVJ|G4P62_T019920"; product "60S ribosomal protein L19"; protein_id "KAF7204327.1"; exon_number "6";
CM025023.1	Genbank	gene	20345572	20403713	.	-	.	gene_id "G4P62_012024"; transcript_id ""; description "SH3 and cysteine-rich domain-containing protein"; gbkey "Gene"; gene "stac2"; gene_biotype "protein_coding"; locus_tag "G4P62_012024";
CM025023.1	Genbank	transcript	20345572	20403713	.	-	.	gene_id "G4P62_012024"; transcript_id "gnl|WGS:JAAVVJ|G4P62_T019919"; gbkey "mRNA"; gene "stac2"; locus_tag "G4P62_012024"; orig_protein_id "gnl|WGS:JAAVVJ|G4P62_P019919"; orig_transcript_id "gnl|WGS:JAAVVJ|G4P62_T019919"; product "SH3 and cysteine rich domain 2"; transcript_biotype "mRNA";
CM025023.1	Genbank	exon	20403282	20403713	.	-	.	gene_id "G4P62_012024"; transcript_id "gnl|WGS:JAAVVJ|G4P62_T019919"; gene "stac2"; locus_tag "G4P62_012024"; orig_protein_id "gnl|WGS:JAAVVJ|G4P62_P019919"; orig_transcript_id "gnl|WGS:JAAVVJ|G4P62_T019919"; product "SH3 and cysteine rich domain 2"; transcript_biotype "mRNA"; exon_number "1";
CM025023.1	Genbank	exon	20360483	20360849	.	-	.	gene_id "G4P62_012024"; transcript_id "gnl|WGS:JAAVVJ|G4P62_T019919"; gene "stac2"; locus_tag "G4P62_012024"; orig_protein_id "gnl|WGS:JAAVVJ|G4P62_P019919"; orig_transcript_id "gnl|WGS:JAAVVJ|G4P62_T019919"; product "SH3 and cysteine rich domain 2"; transcript_biotype "mRNA"; exon_number "2";
CM025023.1	Genbank	exon	20360289	20360383	.	-	.	gene_id "G4P62_012024"; transcript_id "gnl|WGS:JAAVVJ|G4P62_T019919"; gene "stac2"; locus_tag "G4P62_012024"; orig_protein_id "gnl|WGS:JAAVVJ|G4P62_P019919"; orig_transcript_id "gnl|WGS:JAAVVJ|G4P62_T019919"; product "SH3 and cysteine rich domain 2"; transcript_biotype "mRNA"; exon_number "3";
CM025023.1	Genbank	exon	20353811	20353895	.	-	.	gene_id "G4P62_012024"; transcript_id "gnl|WGS:JAAVVJ|G4P62_T019919"; gene "stac2"; locus_tag "G4P62_012024"; orig_protein_id "gnl|WGS:JAAVVJ|G4P62_P019919"; orig_transcript_id "gnl|WGS:JAAVVJ|G4P62_T019919"; product "SH3 and cysteine rich domain 2"; transcript_biotype "mRNA"; exon_number "4";
CM025023.1	Genbank	exon	20353560	20353672	.	-	.	gene_id "G4P62_012024"; transcript_id "gnl|WGS:JAAVVJ|G4P62_T019919"; gene "stac2"; locus_tag "G4P62_012024"; orig_protein_id "gnl|WGS:JAAVVJ|G4P62_P019919"; orig_transcript_id "gnl|WGS:JAAVVJ|G4P62_T019919"; product "SH3 and cysteine rich domain 2"; transcript_biotype "mRNA"; exon_number "5";
CM025023.1	Genbank	exon	20353412	20353475	.	-	.	gene_id "G4P62_012024"; transcript_id "gnl|WGS:JAAVVJ|G4P62_T019919"; gene "stac2"; locus_tag "G4P62_012024"; orig_protein_id "gnl|WGS:JAAVVJ|G4P62_P019919"; orig_transcript_id "gnl|WGS:JAAVVJ|G4P62_T019919"; product "SH3 and cysteine rich domain 2"; transcript_biotype "mRNA"; exon_number "6";
CM025023.1	Genbank	exon	20349195	20349250	.	-	.	gene_id "G4P62_012024"; transcript_id "gnl|WGS:JAAVVJ|G4P62_T019919"; gene "stac2"; locus_tag "G4P62_012024"; orig_protein_id "gnl|WGS:JAAVVJ|G4P62_P019919"; orig_transcript_id "gnl|WGS:JAAVVJ|G4P62_T019919"; product "SH3 and cysteine rich domain 2"; transcript_biotype "mRNA"; exon_number "7";
CM025023.1	Genbank	exon	20348952	20349040	.	-	.	gene_id "G4P62_012024"; transcript_id "gnl|WGS:JAAVVJ|G4P62_T019919"; gene "stac2"; locus_tag "G4P62_012024"; orig_protein_id "gnl|WGS:JAAVVJ|G4P62_P019919"; orig_transcript_id "gnl|WGS:JAAVVJ|G4P62_T019919"; product "SH3 and cysteine rich domain 2"; transcript_biotype "mRNA"; exon_number "8";
CM025023.1	Genbank	exon	20348364	20348415	.	-	.	gene_id "G4P62_012024"; transcript_id "gnl|WGS:JAAVVJ|G4P62_T019919"; gene "stac2"; locus_tag "G4P62_012024"; orig_protein_id "gnl|WGS:JAAVVJ|G4P62_P019919"; orig_transcript_id "gnl|WGS:JAAVVJ|G4P62_T019919"; product "SH3 and cysteine rich domain 2"; transcript_biotype "mRNA"; exon_number "9";
CM025023.1	Genbank	exon	20347563	20347700	.	-	.	gene_id "G4P62_012024"; transcript_id "gnl|WGS:JAAVVJ|G4P62_T019919"; gene "stac2"; locus_tag "G4P62_012024"; orig_protein_id "gnl|WGS:JAAVVJ|G4P62_P019919"; orig_transcript_id "gnl|WGS:JAAVVJ|G4P62_T019919"; product "SH3 and cysteine rich domain 2"; transcript_biotype "mRNA"; exon_number "10";
CM025023.1	Genbank	exon	20345572	20347328	.	-	.	gene_id "G4P62_012024"; transcript_id "gnl|WGS:JAAVVJ|G4P62_T019919"; gene "stac2"; locus_tag "G4P62_012024"; orig_protein_id "gnl|WGS:JAAVVJ|G4P62_P019919"; orig_transcript_id "gnl|WGS:JAAVVJ|G4P62_T019919"; product "SH3 and cysteine rich domain 2"; transcript_biotype "mRNA"; exon_number "11";
CM025023.1	Genbank	CDS	20403282	20403428	.	-	0	gene_id "G4P62_012024"; transcript_id "gnl|WGS:JAAVVJ|G4P62_T019919"; gbkey "CDS"; gene "stac2"; locus_tag "G4P62_012024"; orig_transcript_id "gnl|WGS:JAAVVJ|G4P62_T019919"; product "SH3 and cysteine rich domain 2"; protein_id "KAF7204326.1"; exon_number "1";
CM025023.1	Genbank	CDS	20360483	20360849	.	-	0	gene_id "G4P62_012024"; transcript_id "gnl|WGS:JAAVVJ|G4P62_T019919"; gbkey "CDS"; gene "stac2"; locus_tag "G4P62_012024"; orig_transcript_id "gnl|WGS:JAAVVJ|G4P62_T019919"; product "SH3 and cysteine rich domain 2"; protein_id "KAF7204326.1"; exon_number "2";
CM025023.1	Genbank	CDS	20360289	20360383	.	-	2	gene_id "G4P62_012024"; transcript_id "gnl|WGS:JAAVVJ|G4P62_T019919"; gbkey "CDS"; gene "stac2"; locus_tag "G4P62_012024"; orig_transcript_id "gnl|WGS:JAAVVJ|G4P62_T019919"; product "SH3 and cysteine rich domain 2"; protein_id "KAF7204326.1"; exon_number "3";
CM025023.1	Genbank	CDS	20353811	20353895	.	-	0	gene_id "G4P62_012024"; transcript_id "gnl|WGS:JAAVVJ|G4P62_T019919"; gbkey "CDS"; gene "stac2"; locus_tag "G4P62_012024"; orig_transcript_id "gnl|WGS:JAAVVJ|G4P62_T019919"; product "SH3 and cysteine rich domain 2"; protein_id "KAF7204326.1"; exon_number "4";
CM025023.1	Genbank	CDS	20353560	20353672	.	-	2	gene_id "G4P62_012024"; transcript_id "gnl|WGS:JAAVVJ|G4P62_T019919"; gbkey "CDS"; gene "stac2"; locus_tag "G4P62_012024"; orig_transcript_id "gnl|WGS:JAAVVJ|G4P62_T019919"; product "SH3 and cysteine rich domain 2"; protein_id "KAF7204326.1"; exon_number "5";
CM025023.1	Genbank	CDS	20353412	20353475	.	-	0	gene_id "G4P62_012024"; transcript_id "gnl|WGS:JAAVVJ|G4P62_T019919"; gbkey "CDS"; gene "stac2"; locus_tag "G4P62_012024"; orig_transcript_id "gnl|WGS:JAAVVJ|G4P62_T019919"; product "SH3 and cysteine rich domain 2"; protein_id "KAF7204326.1"; exon_number "6";
CM025023.1	Genbank	CDS	20349195	20349250	.	-	2	gene_id "G4P62_012024"; transcript_id "gnl|WGS:JAAVVJ|G4P62_T019919"; gbkey "CDS"; gene "stac2"; locus_tag "G4P62_012024"; orig_transcript_id "gnl|WGS:JAAVVJ|G4P62_T019919"; product "SH3 and cysteine rich domain 2"; protein_id "KAF7204326.1"; exon_number "7";
CM025023.1	Genbank	CDS	20348952	20349040	.	-	0	gene_id "G4P62_012024"; transcript_id "gnl|WGS:JAAVVJ|G4P62_T019919"; gbkey "CDS"; gene "stac2"; locus_tag "G4P62_012024"; orig_transcript_id "gnl|WGS:JAAVVJ|G4P62_T019919"; product "SH3 and cysteine rich domain 2"; protein_id "KAF7204326.1"; exon_number "8";
CM025023.1	Genbank	CDS	20348364	20348415	.	-	1	gene_id "G4P62_012024"; transcript_id "gnl|WGS:JAAVVJ|G4P62_T019919"; gbkey "CDS"; gene "stac2"; locus_tag "G4P62_012024"; orig_transcript_id "gnl|WGS:JAAVVJ|G4P62_T019919"; product "SH3 and cysteine rich domain 2"; protein_id "KAF7204326.1"; exon_number "9";
CM025023.1	Genbank	CDS	20347563	20347700	.	-	0	gene_id "G4P62_012024"; transcript_id "gnl|WGS:JAAVVJ|G4P62_T019919"; gbkey "CDS"; gene "stac2"; locus_tag "G4P62_012024"; orig_transcript_id "gnl|WGS:JAAVVJ|G4P62_T019919"; product "SH3 and cysteine rich domain 2"; protein_id "KAF7204326.1"; exon_number "10";
CM025023.1	Genbank	CDS	20347233	20347328	.	-	0	gene_id "G4P62_012024"; transcript_id "gnl|WGS:JAAVVJ|G4P62_T019919"; gbkey "CDS"; gene "stac2"; locus_tag "G4P62_012024"; orig_transcript_id "gnl|WGS:JAAVVJ|G4P62_T019919"; product "SH3 and cysteine rich domain 2"; protein_id "KAF7204326.1"; exon_number "11";
CM025023.1	Genbank	start_codon	20403426	20403428	.	-	0	gene_id "G4P62_012024"; transcript_id "gnl|WGS:JAAVVJ|G4P62_T019919"; gbkey "CDS"; gene "stac2"; locus_tag "G4P62_012024"; orig_transcript_id "gnl|WGS:JAAVVJ|G4P62_T019919"; product "SH3 and cysteine rich domain 2"; protein_id "KAF7204326.1"; exon_number "1";
CM025023.1	Genbank	stop_codon	20347230	20347232	.	-	0	gene_id "G4P62_012024"; transcript_id "gnl|WGS:JAAVVJ|G4P62_T019919"; gbkey "CDS"; gene "stac2"; locus_tag "G4P62_012024"; orig_transcript_id "gnl|WGS:JAAVVJ|G4P62_T019919"; product "SH3 and cysteine rich domain 2"; protein_id "KAF7204326.1"; exon_number "11";
CM025023.1	Genbank	gene	20419338	20438079	.	-	.	gene_id "G4P62_012023"; transcript_id ""; description "mediator of RNA polymerase II transcription"; gbkey "Gene"; gene "med1"; gene_biotype "protein_coding"; locus_tag "G4P62_012023";
CM025023.1	Genbank	transcript	20419338	20438079	.	-	.	gene_id "G4P62_012023"; transcript_id "gnl|WGS:JAAVVJ|G4P62_T019917"; gbkey "mRNA"; gene "med1"; locus_tag "G4P62_012023"; note "transcript variant X1"; orig_protein_id "gnl|WGS:JAAVVJ|G4P62_P019917"; orig_transcript_id "gnl|WGS:JAAVVJ|G4P62_T019917"; product "mediator complex subunit 1"; transcript_biotype "mRNA";
CM025023.1	Genbank	exon	20437921	20438079	.	-	.	gene_id "G4P62_012023"; transcript_id "gnl|WGS:JAAVVJ|G4P62_T019917"; gene "med1"; locus_tag "G4P62_012023"; note "transcript variant X1"; orig_protein_id "gnl|WGS:JAAVVJ|G4P62_P019917"; orig_transcript_id "gnl|WGS:JAAVVJ|G4P62_T019917"; product "mediator complex subunit 1"; transcript_biotype "mRNA"; exon_number "1";
CM025023.1	Genbank	exon	20436482	20436588	.	-	.	gene_id "G4P62_012023"; transcript_id "gnl|WGS:JAAVVJ|G4P62_T019917"; gene "med1"; locus_tag "G4P62_012023"; note "transcript variant X1"; orig_protein_id "gnl|WGS:JAAVVJ|G4P62_P019917"; orig_transcript_id "gnl|WGS:JAAVVJ|G4P62_T019917"; product "mediator complex subunit 1"; transcript_biotype "mRNA"; exon_number "2";
CM025023.1	Genbank	exon	20432873	20432951	.	-	.	gene_id "G4P62_012023"; transcript_id "gnl|WGS:JAAVVJ|G4P62_T019917"; gene "med1"; locus_tag "G4P62_012023"; note "transcript variant X1"; orig_protein_id "gnl|WGS:JAAVVJ|G4P62_P019917"; orig_transcript_id "gnl|WGS:JAAVVJ|G4P62_T019917"; product "mediator complex subunit 1"; transcript_biotype "mRNA"; exon_number "3";
CM025023.1	Genbank	exon	20432703	20432757	.	-	.	gene_id "G4P62_012023"; transcript_id "gnl|WGS:JAAVVJ|G4P62_T019917"; gene "med1"; locus_tag "G4P62_012023"; note "transcript variant X1"; orig_protein_id "gnl|WGS:JAAVVJ|G4P62_P019917"; orig_transcript_id "gnl|WGS:JAAVVJ|G4P62_T019917"; product "mediator complex subunit 1"; transcript_biotype "mRNA"; exon_number "4";
CM025023.1	Genbank	exon	20432472	20432604	.	-	.	gene_id "G4P62_012023"; transcript_id "gnl|WGS:JAAVVJ|G4P62_T019917"; gene "med1"; locus_tag "G4P62_012023"; note "transcript variant X1"; orig_protein_id "gnl|WGS:JAAVVJ|G4P62_P019917"; orig_transcript_id "gnl|WGS:JAAVVJ|G4P62_T019917"; product "mediator complex subunit 1"; transcript_biotype "mRNA"; exon_number "5";
CM025023.1	Genbank	exon	20432258	20432286	.	-	.	gene_id "G4P62_012023"; transcript_id "gnl|WGS:JAAVVJ|G4P62_T019917"; gene "med1"; locus_tag "G4P62_012023"; note "transcript variant X1"; orig_protein_id "gnl|WGS:JAAVVJ|G4P62_P019917"; orig_transcript_id "gnl|WGS:JAAVVJ|G4P62_T019917"; product "mediator complex subunit 1"; transcript_biotype "mRNA"; exon_number "6";
CM025023.1	Genbank	exon	20432098	20432169	.	-	.	gene_id "G4P62_012023"; transcript_id "gnl|WGS:JAAVVJ|G4P62_T019917"; gene "med1"; locus_tag "G4P62_012023"; note "transcript variant X1"; orig_protein_id "gnl|WGS:JAAVVJ|G4P62_P019917"; orig_transcript_id "gnl|WGS:JAAVVJ|G4P62_T019917"; product "mediator complex subunit 1"; transcript_biotype "mRNA"; exon_number "7";
CM025023.1	Genbank	exon	20431949	20432023	.	-	.	gene_id "G4P62_012023"; transcript_id "gnl|WGS:JAAVVJ|G4P62_T019917"; gene "med1"; locus_tag "G4P62_012023"; note "transcript variant X1"; orig_protein_id "gnl|WGS:JAAVVJ|G4P62_P019917"; orig_transcript_id "gnl|WGS:JAAVVJ|G4P62_T019917"; product "mediator complex subunit 1"; transcript_biotype "mRNA"; exon_number "8";
CM025023.1	Genbank	exon	20429578	20429741	.	-	.	gene_id "G4P62_012023"; transcript_id "gnl|WGS:JAAVVJ|G4P62_T019917"; gene "med1"; locus_tag "G4P62_012023"; note "transcript variant X1"; orig_protein_id "gnl|WGS:JAAVVJ|G4P62_P019917"; orig_transcript_id "gnl|WGS:JAAVVJ|G4P62_T019917"; product "mediator complex subunit 1"; transcript_biotype "mRNA"; exon_number "9";
CM025023.1	Genbank	exon	20429372	20429483	.	-	.	gene_id "G4P62_012023"; transcript_id "gnl|WGS:JAAVVJ|G4P62_T019917"; gene "med1"; locus_tag "G4P62_012023"; note "transcript variant X1"; orig_protein_id "gnl|WGS:JAAVVJ|G4P62_P019917"; orig_transcript_id "gnl|WGS:JAAVVJ|G4P62_T019917"; product "mediator complex subunit 1"; transcript_biotype "mRNA"; exon_number "10";
CM025023.1	Genbank	exon	20429087	20429211	.	-	.	gene_id "G4P62_012023"; transcript_id "gnl|WGS:JAAVVJ|G4P62_T019917"; gene "med1"; locus_tag "G4P62_012023"; note "transcript variant X1"; orig_protein_id "gnl|WGS:JAAVVJ|G4P62_P019917"; orig_transcript_id "gnl|WGS:JAAVVJ|G4P62_T019917"; product "mediator complex subunit 1"; transcript_biotype "mRNA"; exon_number "11";
CM025023.1	Genbank	exon	20425088	20425215	.	-	.	gene_id "G4P62_012023"; transcript_id "gnl|WGS:JAAVVJ|G4P62_T019917"; gene "med1"; locus_tag "G4P62_012023"; note "transcript variant X1"; orig_protein_id "gnl|WGS:JAAVVJ|G4P62_P019917"; orig_transcript_id "gnl|WGS:JAAVVJ|G4P62_T019917"; product "mediator complex subunit 1"; transcript_biotype "mRNA"; exon_number "12";
CM025023.1	Genbank	exon	20424678	20424879	.	-	.	gene_id "G4P62_012023"; transcript_id "gnl|WGS:JAAVVJ|G4P62_T019917"; gene "med1"; locus_tag "G4P62_012023"; note "transcript variant X1"; orig_protein_id "gnl|WGS:JAAVVJ|G4P62_P019917"; orig_transcript_id "gnl|WGS:JAAVVJ|G4P62_T019917"; product "mediator complex subunit 1"; transcript_biotype "mRNA"; exon_number "13";
CM025023.1	Genbank	exon	20424485	20424580	.	-	.	gene_id "G4P62_012023"; transcript_id "gnl|WGS:JAAVVJ|G4P62_T019917"; gene "med1"; locus_tag "G4P62_012023"; note "transcript variant X1"; orig_protein_id "gnl|WGS:JAAVVJ|G4P62_P019917"; orig_transcript_id "gnl|WGS:JAAVVJ|G4P62_T019917"; product "mediator complex subunit 1"; transcript_biotype "mRNA"; exon_number "14";
CM025023.1	Genbank	exon	20423781	20423886	.	-	.	gene_id "G4P62_012023"; transcript_id "gnl|WGS:JAAVVJ|G4P62_T019917"; gene "med1"; locus_tag "G4P62_012023"; note "transcript variant X1"; orig_protein_id "gnl|WGS:JAAVVJ|G4P62_P019917"; orig_transcript_id "gnl|WGS:JAAVVJ|G4P62_T019917"; product "mediator complex subunit 1"; transcript_biotype "mRNA"; exon_number "15";
CM025023.1	Genbank	exon	20419338	20423702	.	-	.	gene_id "G4P62_012023"; transcript_id "gnl|WGS:JAAVVJ|G4P62_T019917"; gene "med1"; locus_tag "G4P62_012023"; note "transcript variant X1"; orig_protein_id "gnl|WGS:JAAVVJ|G4P62_P019917"; orig_transcript_id "gnl|WGS:JAAVVJ|G4P62_T019917"; product "mediator complex subunit 1"; transcript_biotype "mRNA"; exon_number "16";
CM025023.1	Genbank	CDS	20437921	20438041	.	-	0	gene_id "G4P62_012023"; transcript_id "gnl|WGS:JAAVVJ|G4P62_T019917"; gbkey "CDS"; gene "med1"; locus_tag "G4P62_012023"; orig_transcript_id "gnl|WGS:JAAVVJ|G4P62_T019917"; product "transcript variant X1"; protein_id "KAF7204324.1"; exon_number "1";
CM025023.1	Genbank	CDS	20436482	20436588	.	-	2	gene_id "G4P62_012023"; transcript_id "gnl|WGS:JAAVVJ|G4P62_T019917"; gbkey "CDS"; gene "med1"; locus_tag "G4P62_012023"; orig_transcript_id "gnl|WGS:JAAVVJ|G4P62_T019917"; product "transcript variant X1"; protein_id "KAF7204324.1"; exon_number "2";
CM025023.1	Genbank	CDS	20432873	20432951	.	-	0	gene_id "G4P62_012023"; transcript_id "gnl|WGS:JAAVVJ|G4P62_T019917"; gbkey "CDS"; gene "med1"; locus_tag "G4P62_012023"; orig_transcript_id "gnl|WGS:JAAVVJ|G4P62_T019917"; product "transcript variant X1"; protein_id "KAF7204324.1"; exon_number "3";
CM025023.1	Genbank	CDS	20432703	20432757	.	-	2	gene_id "G4P62_012023"; transcript_id "gnl|WGS:JAAVVJ|G4P62_T019917"; gbkey "CDS"; gene "med1"; locus_tag "G4P62_012023"; orig_transcript_id "gnl|WGS:JAAVVJ|G4P62_T019917"; product "transcript variant X1"; protein_id "KAF7204324.1"; exon_number "4";
CM025023.1	Genbank	CDS	20432472	20432604	.	-	1	gene_id "G4P62_012023"; transcript_id "gnl|WGS:JAAVVJ|G4P62_T019917"; gbkey "CDS"; gene "med1"; locus_tag "G4P62_012023"; orig_transcript_id "gnl|WGS:JAAVVJ|G4P62_T019917"; product "transcript variant X1"; protein_id "KAF7204324.1"; exon_number "5";
CM025023.1	Genbank	CDS	20432258	20432286	.	-	0	gene_id "G4P62_012023"; transcript_id "gnl|WGS:JAAVVJ|G4P62_T019917"; gbkey "CDS"; gene "med1"; locus_tag "G4P62_012023"; orig_transcript_id "gnl|WGS:JAAVVJ|G4P62_T019917"; product "transcript variant X1"; protein_id "KAF7204324.1"; exon_number "6";
CM025023.1	Genbank	CDS	20432098	20432169	.	-	1	gene_id "G4P62_012023"; transcript_id "gnl|WGS:JAAVVJ|G4P62_T019917"; gbkey "CDS"; gene "med1"; locus_tag "G4P62_012023"; orig_transcript_id "gnl|WGS:JAAVVJ|G4P62_T019917"; product "transcript variant X1"; protein_id "KAF7204324.1"; exon_number "7";
CM025023.1	Genbank	CDS	20431949	20432023	.	-	1	gene_id "G4P62_012023"; transcript_id "gnl|WGS:JAAVVJ|G4P62_T019917"; gbkey "CDS"; gene "med1"; locus_tag "G4P62_012023"; orig_transcript_id "gnl|WGS:JAAVVJ|G4P62_T019917"; product "transcript variant X1"; protein_id "KAF7204324.1"; exon_number "8";
CM025023.1	Genbank	CDS	20429578	20429741	.	-	1	gene_id "G4P62_012023"; transcript_id "gnl|WGS:JAAVVJ|G4P62_T019917"; gbkey "CDS"; gene "med1"; locus_tag "G4P62_012023"; orig_transcript_id "gnl|WGS:JAAVVJ|G4P62_T019917"; product "transcript variant X1"; protein_id "KAF7204324.1"; exon_number "9";
CM025023.1	Genbank	CDS	20429372	20429483	.	-	2	gene_id "G4P62_012023"; transcript_id "gnl|WGS:JAAVVJ|G4P62_T019917"; gbkey "CDS"; gene "med1"; locus_tag "G4P62_012023"; orig_transcript_id "gnl|WGS:JAAVVJ|G4P62_T019917"; product "transcript variant X1"; protein_id "KAF7204324.1"; exon_number "10";
CM025023.1	Genbank	CDS	20429087	20429211	.	-	1	gene_id "G4P62_012023"; transcript_id "gnl|WGS:JAAVVJ|G4P62_T019917"; gbkey "CDS"; gene "med1"; locus_tag "G4P62_012023"; orig_transcript_id "gnl|WGS:JAAVVJ|G4P62_T019917"; product "transcript variant X1"; protein_id "KAF7204324.1"; exon_number "11";
CM025023.1	Genbank	CDS	20425088	20425215	.	-	2	gene_id "G4P62_012023"; transcript_id "gnl|WGS:JAAVVJ|G4P62_T019917"; gbkey "CDS"; gene "med1"; locus_tag "G4P62_012023"; orig_transcript_id "gnl|WGS:JAAVVJ|G4P62_T019917"; product "transcript variant X1"; protein_id "KAF7204324.1"; exon_number "12";
CM025023.1	Genbank	CDS	20424678	20424879	.	-	0	gene_id "G4P62_012023"; transcript_id "gnl|WGS:JAAVVJ|G4P62_T019917"; gbkey "CDS"; gene "med1"; locus_tag "G4P62_012023"; orig_transcript_id "gnl|WGS:JAAVVJ|G4P62_T019917"; product "transcript variant X1"; protein_id "KAF7204324.1"; exon_number "13";
CM025023.1	Genbank	CDS	20424485	20424580	.	-	2	gene_id "G4P62_012023"; transcript_id "gnl|WGS:JAAVVJ|G4P62_T019917"; gbkey "CDS"; gene "med1"; locus_tag "G4P62_012023"; orig_transcript_id "gnl|WGS:JAAVVJ|G4P62_T019917"; product "transcript variant X1"; protein_id "KAF7204324.1"; exon_number "14";
CM025023.1	Genbank	CDS	20423781	20423886	.	-	2	gene_id "G4P62_012023"; transcript_id "gnl|WGS:JAAVVJ|G4P62_T019917"; gbkey "CDS"; gene "med1"; locus_tag "G4P62_012023"; orig_transcript_id "gnl|WGS:JAAVVJ|G4P62_T019917"; product "transcript variant X1"; protein_id "KAF7204324.1"; exon_number "15";
CM025023.1	Genbank	CDS	20419937	20423702	.	-	1	gene_id "G4P62_012023"; transcript_id "gnl|WGS:JAAVVJ|G4P62_T019917"; gbkey "CDS"; gene "med1"; locus_tag "G4P62_012023"; orig_transcript_id "gnl|WGS:JAAVVJ|G4P62_T019917"; product "transcript variant X1"; protein_id "KAF7204324.1"; exon_number "16";
CM025023.1	Genbank	start_codon	20438039	20438041	.	-	0	gene_id "G4P62_012023"; transcript_id "gnl|WGS:JAAVVJ|G4P62_T019917"; gbkey "CDS"; gene "med1"; locus_tag "G4P62_012023"; orig_transcript_id "gnl|WGS:JAAVVJ|G4P62_T019917"; product "transcript variant X1"; protein_id "KAF7204324.1"; exon_number "1";
CM025023.1	Genbank	stop_codon	20419934	20419936	.	-	0	gene_id "G4P62_012023"; transcript_id "gnl|WGS:JAAVVJ|G4P62_T019917"; gbkey "CDS"; gene "med1"; locus_tag "G4P62_012023"; orig_transcript_id "gnl|WGS:JAAVVJ|G4P62_T019917"; product "transcript variant X1"; protein_id "KAF7204324.1"; exon_number "16";
CM025023.1	Genbank	transcript	20419338	20438031	.	-	.	gene_id "G4P62_012023"; transcript_id "gnl|WGS:JAAVVJ|G4P62_T019918"; gbkey "mRNA"; gene "med1"; locus_tag "G4P62_012023"; note "transcript variant X2"; orig_protein_id "gnl|WGS:JAAVVJ|G4P62_P019918"; orig_transcript_id "gnl|WGS:JAAVVJ|G4P62_T019918"; product "mediator complex subunit 1"; transcript_biotype "mRNA";
CM025023.1	Genbank	exon	20437921	20438031	.	-	.	gene_id "G4P62_012023"; transcript_id "gnl|WGS:JAAVVJ|G4P62_T019918"; gene "med1"; locus_tag "G4P62_012023"; note "transcript variant X2"; orig_protein_id "gnl|WGS:JAAVVJ|G4P62_P019918"; orig_transcript_id "gnl|WGS:JAAVVJ|G4P62_T019918"; product "mediator complex subunit 1"; transcript_biotype "mRNA"; exon_number "1";
CM025023.1	Genbank	exon	20436942	20437019	.	-	.	gene_id "G4P62_012023"; transcript_id "gnl|WGS:JAAVVJ|G4P62_T019918"; gene "med1"; locus_tag "G4P62_012023"; note "transcript variant X2"; orig_protein_id "gnl|WGS:JAAVVJ|G4P62_P019918"; orig_transcript_id "gnl|WGS:JAAVVJ|G4P62_T019918"; product "mediator complex subunit 1"; transcript_biotype "mRNA"; exon_number "2";
CM025023.1	Genbank	exon	20436482	20436588	.	-	.	gene_id "G4P62_012023"; transcript_id "gnl|WGS:JAAVVJ|G4P62_T019918"; gene "med1"; locus_tag "G4P62_012023"; note "transcript variant X2"; orig_protein_id "gnl|WGS:JAAVVJ|G4P62_P019918"; orig_transcript_id "gnl|WGS:JAAVVJ|G4P62_T019918"; product "mediator complex subunit 1"; transcript_biotype "mRNA"; exon_number "3";
CM025023.1	Genbank	exon	20432873	20432951	.	-	.	gene_id "G4P62_012023"; transcript_id "gnl|WGS:JAAVVJ|G4P62_T019918"; gene "med1"; locus_tag "G4P62_012023"; note "transcript variant X2"; orig_protein_id "gnl|WGS:JAAVVJ|G4P62_P019918"; orig_transcript_id "gnl|WGS:JAAVVJ|G4P62_T019918"; product "mediator complex subunit 1"; transcript_biotype "mRNA"; exon_number "4";
CM025023.1	Genbank	exon	20432703	20432757	.	-	.	gene_id "G4P62_012023"; transcript_id "gnl|WGS:JAAVVJ|G4P62_T019918"; gene "med1"; locus_tag "G4P62_012023"; note "transcript variant X2"; orig_protein_id "gnl|WGS:JAAVVJ|G4P62_P019918"; orig_transcript_id "gnl|WGS:JAAVVJ|G4P62_T019918"; product "mediator complex subunit 1"; transcript_biotype "mRNA"; exon_number "5";
CM025023.1	Genbank	exon	20432472	20432604	.	-	.	gene_id "G4P62_012023"; transcript_id "gnl|WGS:JAAVVJ|G4P62_T019918"; gene "med1"; locus_tag "G4P62_012023"; note "transcript variant X2"; orig_protein_id "gnl|WGS:JAAVVJ|G4P62_P019918"; orig_transcript_id "gnl|WGS:JAAVVJ|G4P62_T019918"; product "mediator complex subunit 1"; transcript_biotype "mRNA"; exon_number "6";
CM025023.1	Genbank	exon	20432258	20432286	.	-	.	gene_id "G4P62_012023"; transcript_id "gnl|WGS:JAAVVJ|G4P62_T019918"; gene "med1"; locus_tag "G4P62_012023"; note "transcript variant X2"; orig_protein_id "gnl|WGS:JAAVVJ|G4P62_P019918"; orig_transcript_id "gnl|WGS:JAAVVJ|G4P62_T019918"; product "mediator complex subunit 1"; transcript_biotype "mRNA"; exon_number "7";
CM025023.1	Genbank	exon	20432098	20432169	.	-	.	gene_id "G4P62_012023"; transcript_id "gnl|WGS:JAAVVJ|G4P62_T019918"; gene "med1"; locus_tag "G4P62_012023"; note "transcript variant X2"; orig_protein_id "gnl|WGS:JAAVVJ|G4P62_P019918"; orig_transcript_id "gnl|WGS:JAAVVJ|G4P62_T019918"; product "mediator complex subunit 1"; transcript_biotype "mRNA"; exon_number "8";
CM025023.1	Genbank	exon	20431949	20432023	.	-	.	gene_id "G4P62_012023"; transcript_id "gnl|WGS:JAAVVJ|G4P62_T019918"; gene "med1"; locus_tag "G4P62_012023"; note "transcript variant X2"; orig_protein_id "gnl|WGS:JAAVVJ|G4P62_P019918"; orig_transcript_id "gnl|WGS:JAAVVJ|G4P62_T019918"; product "mediator complex subunit 1"; transcript_biotype "mRNA"; exon_number "9";
CM025023.1	Genbank	exon	20429578	20429741	.	-	.	gene_id "G4P62_012023"; transcript_id "gnl|WGS:JAAVVJ|G4P62_T019918"; gene "med1"; locus_tag "G4P62_012023"; note "transcript variant X2"; orig_protein_id "gnl|WGS:JAAVVJ|G4P62_P019918"; orig_transcript_id "gnl|WGS:JAAVVJ|G4P62_T019918"; product "mediator complex subunit 1"; transcript_biotype "mRNA"; exon_number "10";
CM025023.1	Genbank	exon	20429372	20429483	.	-	.	gene_id "G4P62_012023"; transcript_id "gnl|WGS:JAAVVJ|G4P62_T019918"; gene "med1"; locus_tag "G4P62_012023"; note "transcript variant X2"; orig_protein_id "gnl|WGS:JAAVVJ|G4P62_P019918"; orig_transcript_id "gnl|WGS:JAAVVJ|G4P62_T019918"; product "mediator complex subunit 1"; transcript_biotype "mRNA"; exon_number "11";
CM025023.1	Genbank	exon	20429087	20429211	.	-	.	gene_id "G4P62_012023"; transcript_id "gnl|WGS:JAAVVJ|G4P62_T019918"; gene "med1"; locus_tag "G4P62_012023"; note "transcript variant X2"; orig_protein_id "gnl|WGS:JAAVVJ|G4P62_P019918"; orig_transcript_id "gnl|WGS:JAAVVJ|G4P62_T019918"; product "mediator complex subunit 1"; transcript_biotype "mRNA"; exon_number "12";
CM025023.1	Genbank	exon	20425088	20425215	.	-	.	gene_id "G4P62_012023"; transcript_id "gnl|WGS:JAAVVJ|G4P62_T019918"; gene "med1"; locus_tag "G4P62_012023"; note "transcript variant X2"; orig_protein_id "gnl|WGS:JAAVVJ|G4P62_P019918"; orig_transcript_id "gnl|WGS:JAAVVJ|G4P62_T019918"; product "mediator complex subunit 1"; transcript_biotype "mRNA"; exon_number "13";
CM025023.1	Genbank	exon	20424678	20424879	.	-	.	gene_id "G4P62_012023"; transcript_id "gnl|WGS:JAAVVJ|G4P62_T019918"; gene "med1"; locus_tag "G4P62_012023"; note "transcript variant X2"; orig_protein_id "gnl|WGS:JAAVVJ|G4P62_P019918"; orig_transcript_id "gnl|WGS:JAAVVJ|G4P62_T019918"; product "mediator complex subunit 1"; transcript_biotype "mRNA"; exon_number "14";
CM025023.1	Genbank	exon	20424485	20424580	.	-	.	gene_id "G4P62_012023"; transcript_id "gnl|WGS:JAAVVJ|G4P62_T019918"; gene "med1"; locus_tag "G4P62_012023"; note "transcript variant X2"; orig_protein_id "gnl|WGS:JAAVVJ|G4P62_P019918"; orig_transcript_id "gnl|WGS:JAAVVJ|G4P62_T019918"; product "mediator complex subunit 1"; transcript_biotype "mRNA"; exon_number "15";
CM025023.1	Genbank	exon	20423781	20423886	.	-	.	gene_id "G4P62_012023"; transcript_id "gnl|WGS:JAAVVJ|G4P62_T019918"; gene "med1"; locus_tag "G4P62_012023"; note "transcript variant X2"; orig_protein_id "gnl|WGS:JAAVVJ|G4P62_P019918"; orig_transcript_id "gnl|WGS:JAAVVJ|G4P62_T019918"; product "mediator complex subunit 1"; transcript_biotype "mRNA"; exon_number "16";
CM025023.1	Genbank	exon	20419338	20423702	.	-	.	gene_id "G4P62_012023"; transcript_id "gnl|WGS:JAAVVJ|G4P62_T019918"; gene "med1"; locus_tag "G4P62_012023"; note "transcript variant X2"; orig_protein_id "gnl|WGS:JAAVVJ|G4P62_P019918"; orig_transcript_id "gnl|WGS:JAAVVJ|G4P62_T019918"; product "mediator complex subunit 1"; transcript_biotype "mRNA"; exon_number "17";
CM025023.1	Genbank	CDS	20436482	20436484	.	-	0	gene_id "G4P62_012023"; transcript_id "gnl|WGS:JAAVVJ|G4P62_T019918"; gbkey "CDS"; gene "med1"; locus_tag "G4P62_012023"; orig_transcript_id "gnl|WGS:JAAVVJ|G4P62_T019918"; product "transcript variant X2"; protein_id "KAF7204325.1"; exon_number "3";
CM025023.1	Genbank	CDS	20432873	20432951	.	-	0	gene_id "G4P62_012023"; transcript_id "gnl|WGS:JAAVVJ|G4P62_T019918"; gbkey "CDS"; gene "med1"; locus_tag "G4P62_012023"; orig_transcript_id "gnl|WGS:JAAVVJ|G4P62_T019918"; product "transcript variant X2"; protein_id "KAF7204325.1"; exon_number "4";
CM025023.1	Genbank	CDS	20432703	20432757	.	-	2	gene_id "G4P62_012023"; transcript_id "gnl|WGS:JAAVVJ|G4P62_T019918"; gbkey "CDS"; gene "med1"; locus_tag "G4P62_012023"; orig_transcript_id "gnl|WGS:JAAVVJ|G4P62_T019918"; product "transcript variant X2"; protein_id "KAF7204325.1"; exon_number "5";
CM025023.1	Genbank	CDS	20432472	20432604	.	-	1	gene_id "G4P62_012023"; transcript_id "gnl|WGS:JAAVVJ|G4P62_T019918"; gbkey "CDS"; gene "med1"; locus_tag "G4P62_012023"; orig_transcript_id "gnl|WGS:JAAVVJ|G4P62_T019918"; product "transcript variant X2"; protein_id "KAF7204325.1"; exon_number "6";
CM025023.1	Genbank	CDS	20432258	20432286	.	-	0	gene_id "G4P62_012023"; transcript_id "gnl|WGS:JAAVVJ|G4P62_T019918"; gbkey "CDS"; gene "med1"; locus_tag "G4P62_012023"; orig_transcript_id "gnl|WGS:JAAVVJ|G4P62_T019918"; product "transcript variant X2"; protein_id "KAF7204325.1"; exon_number "7";
CM025023.1	Genbank	CDS	20432098	20432169	.	-	1	gene_id "G4P62_012023"; transcript_id "gnl|WGS:JAAVVJ|G4P62_T019918"; gbkey "CDS"; gene "med1"; locus_tag "G4P62_012023"; orig_transcript_id "gnl|WGS:JAAVVJ|G4P62_T019918"; product "transcript variant X2"; protein_id "KAF7204325.1"; exon_number "8";
CM025023.1	Genbank	CDS	20431949	20432023	.	-	1	gene_id "G4P62_012023"; transcript_id "gnl|WGS:JAAVVJ|G4P62_T019918"; gbkey "CDS"; gene "med1"; locus_tag "G4P62_012023"; orig_transcript_id "gnl|WGS:JAAVVJ|G4P62_T019918"; product "transcript variant X2"; protein_id "KAF7204325.1"; exon_number "9";
CM025023.1	Genbank	CDS	20429578	20429741	.	-	1	gene_id "G4P62_012023"; transcript_id "gnl|WGS:JAAVVJ|G4P62_T019918"; gbkey "CDS"; gene "med1"; locus_tag "G4P62_012023"; orig_transcript_id "gnl|WGS:JAAVVJ|G4P62_T019918"; product "transcript variant X2"; protein_id "KAF7204325.1"; exon_number "10";
CM025023.1	Genbank	CDS	20429372	20429483	.	-	2	gene_id "G4P62_012023"; transcript_id "gnl|WGS:JAAVVJ|G4P62_T019918"; gbkey "CDS"; gene "med1"; locus_tag "G4P62_012023"; orig_transcript_id "gnl|WGS:JAAVVJ|G4P62_T019918"; product "transcript variant X2"; protein_id "KAF7204325.1"; exon_number "11";
CM025023.1	Genbank	CDS	20429087	20429211	.	-	1	gene_id "G4P62_012023"; transcript_id "gnl|WGS:JAAVVJ|G4P62_T019918"; gbkey "CDS"; gene "med1"; locus_tag "G4P62_012023"; orig_transcript_id "gnl|WGS:JAAVVJ|G4P62_T019918"; product "transcript variant X2"; protein_id "KAF7204325.1"; exon_number "12";
CM025023.1	Genbank	CDS	20425088	20425215	.	-	2	gene_id "G4P62_012023"; transcript_id "gnl|WGS:JAAVVJ|G4P62_T019918"; gbkey "CDS"; gene "med1"; locus_tag "G4P62_012023"; orig_transcript_id "gnl|WGS:JAAVVJ|G4P62_T019918"; product "transcript variant X2"; protein_id "KAF7204325.1"; exon_number "13";
CM025023.1	Genbank	CDS	20424678	20424879	.	-	0	gene_id "G4P62_012023"; transcript_id "gnl|WGS:JAAVVJ|G4P62_T019918"; gbkey "CDS"; gene "med1"; locus_tag "G4P62_012023"; orig_transcript_id "gnl|WGS:JAAVVJ|G4P62_T019918"; product "transcript variant X2"; protein_id "KAF7204325.1"; exon_number "14";
CM025023.1	Genbank	CDS	20424485	20424580	.	-	2	gene_id "G4P62_012023"; transcript_id "gnl|WGS:JAAVVJ|G4P62_T019918"; gbkey "CDS"; gene "med1"; locus_tag "G4P62_012023"; orig_transcript_id "gnl|WGS:JAAVVJ|G4P62_T019918"; product "transcript variant X2"; protein_id "KAF7204325.1"; exon_number "15";
CM025023.1	Genbank	CDS	20423781	20423886	.	-	2	gene_id "G4P62_012023"; transcript_id "gnl|WGS:JAAVVJ|G4P62_T019918"; gbkey "CDS"; gene "med1"; locus_tag "G4P62_012023"; orig_transcript_id "gnl|WGS:JAAVVJ|G4P62_T019918"; product "transcript variant X2"; protein_id "KAF7204325.1"; exon_number "16";
CM025023.1	Genbank	CDS	20419937	20423702	.	-	1	gene_id "G4P62_012023"; transcript_id "gnl|WGS:JAAVVJ|G4P62_T019918"; gbkey "CDS"; gene "med1"; locus_tag "G4P62_012023"; orig_transcript_id "gnl|WGS:JAAVVJ|G4P62_T019918"; product "transcript variant X2"; protein_id "KAF7204325.1"; exon_number "17";
CM025023.1	Genbank	start_codon	20436482	20436484	.	-	0	gene_id "G4P62_012023"; transcript_id "gnl|WGS:JAAVVJ|G4P62_T019918"; gbkey "CDS"; gene "med1"; locus_tag "G4P62_012023"; orig_transcript_id "gnl|WGS:JAAVVJ|G4P62_T019918"; product "transcript variant X2"; protein_id "KAF7204325.1"; exon_number "3";
CM025023.1	Genbank	stop_codon	20419934	20419936	.	-	0	gene_id "G4P62_012023"; transcript_id "gnl|WGS:JAAVVJ|G4P62_T019918"; gbkey "CDS"; gene "med1"; locus_tag "G4P62_012023"; orig_transcript_id "gnl|WGS:JAAVVJ|G4P62_T019918"; product "transcript variant X2"; protein_id "KAF7204325.1"; exon_number "17";
CM025023.1	Genbank	gene	20481873	20484881	.	-	.	gene_id "G4P62_012022"; transcript_id ""; description "neurogenic differentiation factor 2-like"; gbkey "Gene"; gene_biotype "protein_coding"; locus_tag "G4P62_012022"; note "LOC107387580";
CM025023.1	Genbank	transcript	20481873	20484881	.	-	.	gene_id "G4P62_012022"; transcript_id "gnl|WGS:JAAVVJ|G4P62_T019916"; gbkey "mRNA"; locus_tag "G4P62_012022"; orig_protein_id "gnl|WGS:JAAVVJ|G4P62_P019916"; orig_transcript_id "gnl|WGS:JAAVVJ|G4P62_T019916"; product "neurogenic differentiation factor 2-like"; transcript_biotype "mRNA";
CM025023.1	Genbank	exon	20484642	20484881	.	-	.	gene_id "G4P62_012022"; transcript_id "gnl|WGS:JAAVVJ|G4P62_T019916"; locus_tag "G4P62_012022"; orig_protein_id "gnl|WGS:JAAVVJ|G4P62_P019916"; orig_transcript_id "gnl|WGS:JAAVVJ|G4P62_T019916"; product "neurogenic differentiation factor 2-like"; transcript_biotype "mRNA"; exon_number "1";
CM025023.1	Genbank	exon	20481873	20483204	.	-	.	gene_id "G4P62_012022"; transcript_id "gnl|WGS:JAAVVJ|G4P62_T019916"; locus_tag "G4P62_012022"; orig_protein_id "gnl|WGS:JAAVVJ|G4P62_P019916"; orig_transcript_id "gnl|WGS:JAAVVJ|G4P62_T019916"; product "neurogenic differentiation factor 2-like"; transcript_biotype "mRNA"; exon_number "2";
CM025023.1	Genbank	CDS	20482140	20483204	.	-	0	gene_id "G4P62_012022"; transcript_id "gnl|WGS:JAAVVJ|G4P62_T019916"; gbkey "CDS"; locus_tag "G4P62_012022"; orig_transcript_id "gnl|WGS:JAAVVJ|G4P62_T019916"; product "neurogenic differentiation factor 2-like"; protein_id "KAF7204323.1"; exon_number "2";
CM025023.1	Genbank	start_codon	20483202	20483204	.	-	0	gene_id "G4P62_012022"; transcript_id "gnl|WGS:JAAVVJ|G4P62_T019916"; gbkey "CDS"; locus_tag "G4P62_012022"; orig_transcript_id "gnl|WGS:JAAVVJ|G4P62_T019916"; product "neurogenic differentiation factor 2-like"; protein_id "KAF7204323.1"; exon_number "2";
CM025023.1	Genbank	stop_codon	20482137	20482139	.	-	0	gene_id "G4P62_012022"; transcript_id "gnl|WGS:JAAVVJ|G4P62_T019916"; gbkey "CDS"; locus_tag "G4P62_012022"; orig_transcript_id "gnl|WGS:JAAVVJ|G4P62_T019916"; product "neurogenic differentiation factor 2-like"; protein_id "KAF7204323.1"; exon_number "2";
CM025023.1	Genbank	gene	20504954	20535543	.	+	.	gene_id "G4P62_012021"; transcript_id ""; description "protein phosphatase 1 regulatory subunit"; gbkey "Gene"; gene_biotype "protein_coding"; locus_tag "G4P62_012021"; note "LOC107387579";
CM025023.1	Genbank	transcript	20504954	20535543	.	+	.	gene_id "G4P62_012021"; transcript_id "gnl|WGS:JAAVVJ|G4P62_T019915"; gbkey "mRNA"; locus_tag "G4P62_012021"; note "transcript variant X1"; orig_protein_id "gnl|WGS:JAAVVJ|G4P62_P019915"; orig_transcript_id "gnl|WGS:JAAVVJ|G4P62_T019915"; product "protein phosphatase 1 regulatory subunit 1B-like"; transcript_biotype "mRNA";
CM025023.1	Genbank	exon	20504954	20505316	.	+	.	gene_id "G4P62_012021"; transcript_id "gnl|WGS:JAAVVJ|G4P62_T019915"; locus_tag "G4P62_012021"; note "transcript variant X1"; orig_protein_id "gnl|WGS:JAAVVJ|G4P62_P019915"; orig_transcript_id "gnl|WGS:JAAVVJ|G4P62_T019915"; product "protein phosphatase 1 regulatory subunit 1B-like"; transcript_biotype "mRNA"; exon_number "1";
CM025023.1	Genbank	exon	20525803	20525886	.	+	.	gene_id "G4P62_012021"; transcript_id "gnl|WGS:JAAVVJ|G4P62_T019915"; locus_tag "G4P62_012021"; note "transcript variant X1"; orig_protein_id "gnl|WGS:JAAVVJ|G4P62_P019915"; orig_transcript_id "gnl|WGS:JAAVVJ|G4P62_T019915"; product "protein phosphatase 1 regulatory subunit 1B-like"; transcript_biotype "mRNA"; exon_number "2";
CM025023.1	Genbank	exon	20528291	20528366	.	+	.	gene_id "G4P62_012021"; transcript_id "gnl|WGS:JAAVVJ|G4P62_T019915"; locus_tag "G4P62_012021"; note "transcript variant X1"; orig_protein_id "gnl|WGS:JAAVVJ|G4P62_P019915"; orig_transcript_id "gnl|WGS:JAAVVJ|G4P62_T019915"; product "protein phosphatase 1 regulatory subunit 1B-like"; transcript_biotype "mRNA"; exon_number "3";
CM025023.1	Genbank	exon	20535056	20535184	.	+	.	gene_id "G4P62_012021"; transcript_id "gnl|WGS:JAAVVJ|G4P62_T019915"; locus_tag "G4P62_012021"; note "transcript variant X1"; orig_protein_id "gnl|WGS:JAAVVJ|G4P62_P019915"; orig_transcript_id "gnl|WGS:JAAVVJ|G4P62_T019915"; product "protein phosphatase 1 regulatory subunit 1B-like"; transcript_biotype "mRNA"; exon_number "4";
CM025023.1	Genbank	exon	20535279	20535543	.	+	.	gene_id "G4P62_012021"; transcript_id "gnl|WGS:JAAVVJ|G4P62_T019915"; locus_tag "G4P62_012021"; note "transcript variant X1"; orig_protein_id "gnl|WGS:JAAVVJ|G4P62_P019915"; orig_transcript_id "gnl|WGS:JAAVVJ|G4P62_T019915"; product "protein phosphatase 1 regulatory subunit 1B-like"; transcript_biotype "mRNA"; exon_number "5";
CM025023.1	Genbank	CDS	20505185	20505316	.	+	0	gene_id "G4P62_012021"; transcript_id "gnl|WGS:JAAVVJ|G4P62_T019915"; gbkey "CDS"; locus_tag "G4P62_012021"; orig_transcript_id "gnl|WGS:JAAVVJ|G4P62_T019915"; product "transcript variant X1"; protein_id "KAF7204322.1"; exon_number "1";
CM025023.1	Genbank	CDS	20525803	20525886	.	+	0	gene_id "G4P62_012021"; transcript_id "gnl|WGS:JAAVVJ|G4P62_T019915"; gbkey "CDS"; locus_tag "G4P62_012021"; orig_transcript_id "gnl|WGS:JAAVVJ|G4P62_T019915"; product "transcript variant X1"; protein_id "KAF7204322.1"; exon_number "2";
CM025023.1	Genbank	CDS	20528291	20528366	.	+	0	gene_id "G4P62_012021"; transcript_id "gnl|WGS:JAAVVJ|G4P62_T019915"; gbkey "CDS"; locus_tag "G4P62_012021"; orig_transcript_id "gnl|WGS:JAAVVJ|G4P62_T019915"; product "transcript variant X1"; protein_id "KAF7204322.1"; exon_number "3";
CM025023.1	Genbank	CDS	20535056	20535184	.	+	2	gene_id "G4P62_012021"; transcript_id "gnl|WGS:JAAVVJ|G4P62_T019915"; gbkey "CDS"; locus_tag "G4P62_012021"; orig_transcript_id "gnl|WGS:JAAVVJ|G4P62_T019915"; product "transcript variant X1"; protein_id "KAF7204322.1"; exon_number "4";
CM025023.1	Genbank	CDS	20535279	20535364	.	+	2	gene_id "G4P62_012021"; transcript_id "gnl|WGS:JAAVVJ|G4P62_T019915"; gbkey "CDS"; locus_tag "G4P62_012021"; orig_transcript_id "gnl|WGS:JAAVVJ|G4P62_T019915"; product "transcript variant X1"; protein_id "KAF7204322.1"; exon_number "5";
CM025023.1	Genbank	start_codon	20505185	20505187	.	+	0	gene_id "G4P62_012021"; transcript_id "gnl|WGS:JAAVVJ|G4P62_T019915"; gbkey "CDS"; locus_tag "G4P62_012021"; orig_transcript_id "gnl|WGS:JAAVVJ|G4P62_T019915"; product "transcript variant X1"; protein_id "KAF7204322.1"; exon_number "1";
CM025023.1	Genbank	stop_codon	20535365	20535367	.	+	0	gene_id "G4P62_012021"; transcript_id "gnl|WGS:JAAVVJ|G4P62_T019915"; gbkey "CDS"; locus_tag "G4P62_012021"; orig_transcript_id "gnl|WGS:JAAVVJ|G4P62_T019915"; product "transcript variant X1"; protein_id "KAF7204322.1"; exon_number "5";
CM025023.1	Genbank	gene	20538805	20541370	.	-	.	gene_id "G4P62_012020"; transcript_id ""; description "phenylethanolamine N-methyltransferase"; gbkey "Gene"; gene "pnmt"; gene_biotype "protein_coding"; locus_tag "G4P62_012020";
CM025023.1	Genbank	transcript	20538805	20541370	.	-	.	gene_id "G4P62_012020"; transcript_id "gnl|WGS:JAAVVJ|G4P62_T019914"; gbkey "mRNA"; gene "pnmt"; locus_tag "G4P62_012020"; orig_protein_id "gnl|WGS:JAAVVJ|G4P62_P019914"; orig_transcript_id "gnl|WGS:JAAVVJ|G4P62_T019914"; product "phenylethanolamine N-methyltransferase"; transcript_biotype "mRNA";
CM025023.1	Genbank	exon	20540562	20541370	.	-	.	gene_id "G4P62_012020"; transcript_id "gnl|WGS:JAAVVJ|G4P62_T019914"; gene "pnmt"; locus_tag "G4P62_012020"; orig_protein_id "gnl|WGS:JAAVVJ|G4P62_P019914"; orig_transcript_id "gnl|WGS:JAAVVJ|G4P62_T019914"; product "phenylethanolamine N-methyltransferase"; transcript_biotype "mRNA"; exon_number "1";
CM025023.1	Genbank	exon	20539639	20539849	.	-	.	gene_id "G4P62_012020"; transcript_id "gnl|WGS:JAAVVJ|G4P62_T019914"; gene "pnmt"; locus_tag "G4P62_012020"; orig_protein_id "gnl|WGS:JAAVVJ|G4P62_P019914"; orig_transcript_id "gnl|WGS:JAAVVJ|G4P62_T019914"; product "phenylethanolamine N-methyltransferase"; transcript_biotype "mRNA"; exon_number "2";
CM025023.1	Genbank	exon	20538805	20539488	.	-	.	gene_id "G4P62_012020"; transcript_id "gnl|WGS:JAAVVJ|G4P62_T019914"; gene "pnmt"; locus_tag "G4P62_012020"; orig_protein_id "gnl|WGS:JAAVVJ|G4P62_P019914"; orig_transcript_id "gnl|WGS:JAAVVJ|G4P62_T019914"; product "phenylethanolamine N-methyltransferase"; transcript_biotype "mRNA"; exon_number "3";
CM025023.1	Genbank	CDS	20540562	20540736	.	-	0	gene_id "G4P62_012020"; transcript_id "gnl|WGS:JAAVVJ|G4P62_T019914"; gbkey "CDS"; gene "pnmt"; locus_tag "G4P62_012020"; orig_transcript_id "gnl|WGS:JAAVVJ|G4P62_T019914"; product "phenylethanolamine N-methyltransferase"; protein_id "KAF7204321.1"; exon_number "1";
CM025023.1	Genbank	CDS	20539639	20539849	.	-	2	gene_id "G4P62_012020"; transcript_id "gnl|WGS:JAAVVJ|G4P62_T019914"; gbkey "CDS"; gene "pnmt"; locus_tag "G4P62_012020"; orig_transcript_id "gnl|WGS:JAAVVJ|G4P62_T019914"; product "phenylethanolamine N-methyltransferase"; protein_id "KAF7204321.1"; exon_number "2";
CM025023.1	Genbank	CDS	20539053	20539488	.	-	1	gene_id "G4P62_012020"; transcript_id "gnl|WGS:JAAVVJ|G4P62_T019914"; gbkey "CDS"; gene "pnmt"; locus_tag "G4P62_012020"; orig_transcript_id "gnl|WGS:JAAVVJ|G4P62_T019914"; product "phenylethanolamine N-methyltransferase"; protein_id "KAF7204321.1"; exon_number "3";
CM025023.1	Genbank	start_codon	20540734	20540736	.	-	0	gene_id "G4P62_012020"; transcript_id "gnl|WGS:JAAVVJ|G4P62_T019914"; gbkey "CDS"; gene "pnmt"; locus_tag "G4P62_012020"; orig_transcript_id "gnl|WGS:JAAVVJ|G4P62_T019914"; product "phenylethanolamine N-methyltransferase"; protein_id "KAF7204321.1"; exon_number "1";
CM025023.1	Genbank	stop_codon	20539050	20539052	.	-	0	gene_id "G4P62_012020"; transcript_id "gnl|WGS:JAAVVJ|G4P62_T019914"; gbkey "CDS"; gene "pnmt"; locus_tag "G4P62_012020"; orig_transcript_id "gnl|WGS:JAAVVJ|G4P62_T019914"; product "phenylethanolamine N-methyltransferase"; protein_id "KAF7204321.1"; exon_number "3";
CM025023.1	Genbank	gene	20554201	20568891	.	+	.	gene_id "G4P62_012019"; transcript_id ""; description "delta-1-pyrroline-5-carboxylate synthase-like"; gbkey "Gene"; gene_biotype "protein_coding"; locus_tag "G4P62_012019"; note "LOC107387577";
CM025023.1	Genbank	transcript	20554201	20568891	.	+	.	gene_id "G4P62_012019"; transcript_id "gnl|WGS:JAAVVJ|G4P62_T019913"; gbkey "mRNA"; locus_tag "G4P62_012019"; orig_protein_id "gnl|WGS:JAAVVJ|G4P62_P019913"; orig_transcript_id "gnl|WGS:JAAVVJ|G4P62_T019913"; product "delta-1-pyrroline-5-carboxylate synthase-like"; transcript_biotype "mRNA";
CM025023.1	Genbank	exon	20554201	20554389	.	+	.	gene_id "G4P62_012019"; transcript_id "gnl|WGS:JAAVVJ|G4P62_T019913"; locus_tag "G4P62_012019"; orig_protein_id "gnl|WGS:JAAVVJ|G4P62_P019913"; orig_transcript_id "gnl|WGS:JAAVVJ|G4P62_T019913"; product "delta-1-pyrroline-5-carboxylate synthase-like"; transcript_biotype "mRNA"; exon_number "1";
CM025023.1	Genbank	exon	20554490	20554639	.	+	.	gene_id "G4P62_012019"; transcript_id "gnl|WGS:JAAVVJ|G4P62_T019913"; locus_tag "G4P62_012019"; orig_protein_id "gnl|WGS:JAAVVJ|G4P62_P019913"; orig_transcript_id "gnl|WGS:JAAVVJ|G4P62_T019913"; product "delta-1-pyrroline-5-carboxylate synthase-like"; transcript_biotype "mRNA"; exon_number "2";
CM025023.1	Genbank	exon	20555699	20555803	.	+	.	gene_id "G4P62_012019"; transcript_id "gnl|WGS:JAAVVJ|G4P62_T019913"; locus_tag "G4P62_012019"; orig_protein_id "gnl|WGS:JAAVVJ|G4P62_P019913"; orig_transcript_id "gnl|WGS:JAAVVJ|G4P62_T019913"; product "delta-1-pyrroline-5-carboxylate synthase-like"; transcript_biotype "mRNA"; exon_number "3";
CM025023.1	Genbank	exon	20555922	20556074	.	+	.	gene_id "G4P62_012019"; transcript_id "gnl|WGS:JAAVVJ|G4P62_T019913"; locus_tag "G4P62_012019"; orig_protein_id "gnl|WGS:JAAVVJ|G4P62_P019913"; orig_transcript_id "gnl|WGS:JAAVVJ|G4P62_T019913"; product "delta-1-pyrroline-5-carboxylate synthase-like"; transcript_biotype "mRNA"; exon_number "4";
CM025023.1	Genbank	exon	20556658	20556748	.	+	.	gene_id "G4P62_012019"; transcript_id "gnl|WGS:JAAVVJ|G4P62_T019913"; locus_tag "G4P62_012019"; orig_protein_id "gnl|WGS:JAAVVJ|G4P62_P019913"; orig_transcript_id "gnl|WGS:JAAVVJ|G4P62_T019913"; product "delta-1-pyrroline-5-carboxylate synthase-like"; transcript_biotype "mRNA"; exon_number "5";
CM025023.1	Genbank	exon	20557993	20558117	.	+	.	gene_id "G4P62_012019"; transcript_id "gnl|WGS:JAAVVJ|G4P62_T019913"; locus_tag "G4P62_012019"; orig_protein_id "gnl|WGS:JAAVVJ|G4P62_P019913"; orig_transcript_id "gnl|WGS:JAAVVJ|G4P62_T019913"; product "delta-1-pyrroline-5-carboxylate synthase-like"; transcript_biotype "mRNA"; exon_number "6";
CM025023.1	Genbank	exon	20558615	20558759	.	+	.	gene_id "G4P62_012019"; transcript_id "gnl|WGS:JAAVVJ|G4P62_T019913"; locus_tag "G4P62_012019"; orig_protein_id "gnl|WGS:JAAVVJ|G4P62_P019913"; orig_transcript_id "gnl|WGS:JAAVVJ|G4P62_T019913"; product "delta-1-pyrroline-5-carboxylate synthase-like"; transcript_biotype "mRNA"; exon_number "7";
CM025023.1	Genbank	exon	20558861	20558934	.	+	.	gene_id "G4P62_012019"; transcript_id "gnl|WGS:JAAVVJ|G4P62_T019913"; locus_tag "G4P62_012019"; orig_protein_id "gnl|WGS:JAAVVJ|G4P62_P019913"; orig_transcript_id "gnl|WGS:JAAVVJ|G4P62_T019913"; product "delta-1-pyrroline-5-carboxylate synthase-like"; transcript_biotype "mRNA"; exon_number "8";
CM025023.1	Genbank	exon	20559131	20559230	.	+	.	gene_id "G4P62_012019"; transcript_id "gnl|WGS:JAAVVJ|G4P62_T019913"; locus_tag "G4P62_012019"; orig_protein_id "gnl|WGS:JAAVVJ|G4P62_P019913"; orig_transcript_id "gnl|WGS:JAAVVJ|G4P62_T019913"; product "delta-1-pyrroline-5-carboxylate synthase-like"; transcript_biotype "mRNA"; exon_number "9";
CM025023.1	Genbank	exon	20560467	20560687	.	+	.	gene_id "G4P62_012019"; transcript_id "gnl|WGS:JAAVVJ|G4P62_T019913"; locus_tag "G4P62_012019"; orig_protein_id "gnl|WGS:JAAVVJ|G4P62_P019913"; orig_transcript_id "gnl|WGS:JAAVVJ|G4P62_T019913"; product "delta-1-pyrroline-5-carboxylate synthase-like"; transcript_biotype "mRNA"; exon_number "10";
CM025023.1	Genbank	exon	20560943	20561080	.	+	.	gene_id "G4P62_012019"; transcript_id "gnl|WGS:JAAVVJ|G4P62_T019913"; locus_tag "G4P62_012019"; orig_protein_id "gnl|WGS:JAAVVJ|G4P62_P019913"; orig_transcript_id "gnl|WGS:JAAVVJ|G4P62_T019913"; product "delta-1-pyrroline-5-carboxylate synthase-like"; transcript_biotype "mRNA"; exon_number "11";
CM025023.1	Genbank	exon	20561206	20561401	.	+	.	gene_id "G4P62_012019"; transcript_id "gnl|WGS:JAAVVJ|G4P62_T019913"; locus_tag "G4P62_012019"; orig_protein_id "gnl|WGS:JAAVVJ|G4P62_P019913"; orig_transcript_id "gnl|WGS:JAAVVJ|G4P62_T019913"; product "delta-1-pyrroline-5-carboxylate synthase-like"; transcript_biotype "mRNA"; exon_number "12";
CM025023.1	Genbank	exon	20561474	20561595	.	+	.	gene_id "G4P62_012019"; transcript_id "gnl|WGS:JAAVVJ|G4P62_T019913"; locus_tag "G4P62_012019"; orig_protein_id "gnl|WGS:JAAVVJ|G4P62_P019913"; orig_transcript_id "gnl|WGS:JAAVVJ|G4P62_T019913"; product "delta-1-pyrroline-5-carboxylate synthase-like"; transcript_biotype "mRNA"; exon_number "13";
CM025023.1	Genbank	exon	20563010	20563196	.	+	.	gene_id "G4P62_012019"; transcript_id "gnl|WGS:JAAVVJ|G4P62_T019913"; locus_tag "G4P62_012019"; orig_protein_id "gnl|WGS:JAAVVJ|G4P62_P019913"; orig_transcript_id "gnl|WGS:JAAVVJ|G4P62_T019913"; product "delta-1-pyrroline-5-carboxylate synthase-like"; transcript_biotype "mRNA"; exon_number "14";
CM025023.1	Genbank	exon	20563966	20564061	.	+	.	gene_id "G4P62_012019"; transcript_id "gnl|WGS:JAAVVJ|G4P62_T019913"; locus_tag "G4P62_012019"; orig_protein_id "gnl|WGS:JAAVVJ|G4P62_P019913"; orig_transcript_id "gnl|WGS:JAAVVJ|G4P62_T019913"; product "delta-1-pyrroline-5-carboxylate synthase-like"; transcript_biotype "mRNA"; exon_number "15";
CM025023.1	Genbank	exon	20567539	20568891	.	+	.	gene_id "G4P62_012019"; transcript_id "gnl|WGS:JAAVVJ|G4P62_T019913"; locus_tag "G4P62_012019"; orig_protein_id "gnl|WGS:JAAVVJ|G4P62_P019913"; orig_transcript_id "gnl|WGS:JAAVVJ|G4P62_T019913"; product "delta-1-pyrroline-5-carboxylate synthase-like"; transcript_biotype "mRNA"; exon_number "16";
CM025023.1	Genbank	CDS	20554520	20554639	.	+	0	gene_id "G4P62_012019"; transcript_id "gnl|WGS:JAAVVJ|G4P62_T019913"; gbkey "CDS"; locus_tag "G4P62_012019"; orig_transcript_id "gnl|WGS:JAAVVJ|G4P62_T019913"; product "delta-1-pyrroline-5-carboxylate synthase-like"; protein_id "KAF7204320.1"; exon_number "2";
CM025023.1	Genbank	CDS	20555699	20555803	.	+	0	gene_id "G4P62_012019"; transcript_id "gnl|WGS:JAAVVJ|G4P62_T019913"; gbkey "CDS"; locus_tag "G4P62_012019"; orig_transcript_id "gnl|WGS:JAAVVJ|G4P62_T019913"; product "delta-1-pyrroline-5-carboxylate synthase-like"; protein_id "KAF7204320.1"; exon_number "3";
CM025023.1	Genbank	CDS	20555922	20556074	.	+	0	gene_id "G4P62_012019"; transcript_id "gnl|WGS:JAAVVJ|G4P62_T019913"; gbkey "CDS"; locus_tag "G4P62_012019"; orig_transcript_id "gnl|WGS:JAAVVJ|G4P62_T019913"; product "delta-1-pyrroline-5-carboxylate synthase-like"; protein_id "KAF7204320.1"; exon_number "4";
CM025023.1	Genbank	CDS	20556658	20556748	.	+	0	gene_id "G4P62_012019"; transcript_id "gnl|WGS:JAAVVJ|G4P62_T019913"; gbkey "CDS"; locus_tag "G4P62_012019"; orig_transcript_id "gnl|WGS:JAAVVJ|G4P62_T019913"; product "delta-1-pyrroline-5-carboxylate synthase-like"; protein_id "KAF7204320.1"; exon_number "5";
CM025023.1	Genbank	CDS	20557993	20558117	.	+	2	gene_id "G4P62_012019"; transcript_id "gnl|WGS:JAAVVJ|G4P62_T019913"; gbkey "CDS"; locus_tag "G4P62_012019"; orig_transcript_id "gnl|WGS:JAAVVJ|G4P62_T019913"; product "delta-1-pyrroline-5-carboxylate synthase-like"; protein_id "KAF7204320.1"; exon_number "6";
CM025023.1	Genbank	CDS	20558615	20558759	.	+	0	gene_id "G4P62_012019"; transcript_id "gnl|WGS:JAAVVJ|G4P62_T019913"; gbkey "CDS"; locus_tag "G4P62_012019"; orig_transcript_id "gnl|WGS:JAAVVJ|G4P62_T019913"; product "delta-1-pyrroline-5-carboxylate synthase-like"; protein_id "KAF7204320.1"; exon_number "7";
CM025023.1	Genbank	CDS	20558861	20558934	.	+	2	gene_id "G4P62_012019"; transcript_id "gnl|WGS:JAAVVJ|G4P62_T019913"; gbkey "CDS"; locus_tag "G4P62_012019"; orig_transcript_id "gnl|WGS:JAAVVJ|G4P62_T019913"; product "delta-1-pyrroline-5-carboxylate synthase-like"; protein_id "KAF7204320.1"; exon_number "8";
CM025023.1	Genbank	CDS	20559131	20559230	.	+	0	gene_id "G4P62_012019"; transcript_id "gnl|WGS:JAAVVJ|G4P62_T019913"; gbkey "CDS"; locus_tag "G4P62_012019"; orig_transcript_id "gnl|WGS:JAAVVJ|G4P62_T019913"; product "delta-1-pyrroline-5-carboxylate synthase-like"; protein_id "KAF7204320.1"; exon_number "9";
CM025023.1	Genbank	CDS	20560467	20560687	.	+	2	gene_id "G4P62_012019"; transcript_id "gnl|WGS:JAAVVJ|G4P62_T019913"; gbkey "CDS"; locus_tag "G4P62_012019"; orig_transcript_id "gnl|WGS:JAAVVJ|G4P62_T019913"; product "delta-1-pyrroline-5-carboxylate synthase-like"; protein_id "KAF7204320.1"; exon_number "10";
CM025023.1	Genbank	CDS	20560943	20561080	.	+	0	gene_id "G4P62_012019"; transcript_id "gnl|WGS:JAAVVJ|G4P62_T019913"; gbkey "CDS"; locus_tag "G4P62_012019"; orig_transcript_id "gnl|WGS:JAAVVJ|G4P62_T019913"; product "delta-1-pyrroline-5-carboxylate synthase-like"; protein_id "KAF7204320.1"; exon_number "11";
CM025023.1	Genbank	CDS	20561206	20561401	.	+	0	gene_id "G4P62_012019"; transcript_id "gnl|WGS:JAAVVJ|G4P62_T019913"; gbkey "CDS"; locus_tag "G4P62_012019"; orig_transcript_id "gnl|WGS:JAAVVJ|G4P62_T019913"; product "delta-1-pyrroline-5-carboxylate synthase-like"; protein_id "KAF7204320.1"; exon_number "12";
CM025023.1	Genbank	CDS	20561474	20561595	.	+	2	gene_id "G4P62_012019"; transcript_id "gnl|WGS:JAAVVJ|G4P62_T019913"; gbkey "CDS"; locus_tag "G4P62_012019"; orig_transcript_id "gnl|WGS:JAAVVJ|G4P62_T019913"; product "delta-1-pyrroline-5-carboxylate synthase-like"; protein_id "KAF7204320.1"; exon_number "13";
CM025023.1	Genbank	CDS	20563010	20563196	.	+	0	gene_id "G4P62_012019"; transcript_id "gnl|WGS:JAAVVJ|G4P62_T019913"; gbkey "CDS"; locus_tag "G4P62_012019"; orig_transcript_id "gnl|WGS:JAAVVJ|G4P62_T019913"; product "delta-1-pyrroline-5-carboxylate synthase-like"; protein_id "KAF7204320.1"; exon_number "14";
CM025023.1	Genbank	CDS	20563966	20564061	.	+	2	gene_id "G4P62_012019"; transcript_id "gnl|WGS:JAAVVJ|G4P62_T019913"; gbkey "CDS"; locus_tag "G4P62_012019"; orig_transcript_id "gnl|WGS:JAAVVJ|G4P62_T019913"; product "delta-1-pyrroline-5-carboxylate synthase-like"; protein_id "KAF7204320.1"; exon_number "15";
CM025023.1	Genbank	CDS	20567539	20567717	.	+	2	gene_id "G4P62_012019"; transcript_id "gnl|WGS:JAAVVJ|G4P62_T019913"; gbkey "CDS"; locus_tag "G4P62_012019"; orig_transcript_id "gnl|WGS:JAAVVJ|G4P62_T019913"; product "delta-1-pyrroline-5-carboxylate synthase-like"; protein_id "KAF7204320.1"; exon_number "16";
CM025023.1	Genbank	start_codon	20554520	20554522	.	+	0	gene_id "G4P62_012019"; transcript_id "gnl|WGS:JAAVVJ|G4P62_T019913"; gbkey "CDS"; locus_tag "G4P62_012019"; orig_transcript_id "gnl|WGS:JAAVVJ|G4P62_T019913"; product "delta-1-pyrroline-5-carboxylate synthase-like"; protein_id "KAF7204320.1"; exon_number "2";
CM025023.1	Genbank	stop_codon	20567718	20567720	.	+	0	gene_id "G4P62_012019"; transcript_id "gnl|WGS:JAAVVJ|G4P62_T019913"; gbkey "CDS"; locus_tag "G4P62_012019"; orig_transcript_id "gnl|WGS:JAAVVJ|G4P62_T019913"; product "delta-1-pyrroline-5-carboxylate synthase-like"; protein_id "KAF7204320.1"; exon_number "16";
CM025023.1	Genbank	gene	20571330	20573507	.	-	.	gene_id "G4P62_012018"; transcript_id ""; description "gamma-crystallin M2-like"; gbkey "Gene"; gene_biotype "protein_coding"; locus_tag "G4P62_012018"; note "LOC107387576";
CM025023.1	Genbank	transcript	20571330	20573507	.	-	.	gene_id "G4P62_012018"; transcript_id "gnl|WGS:JAAVVJ|G4P62_T019912"; gbkey "mRNA"; locus_tag "G4P62_012018"; orig_protein_id "gnl|WGS:JAAVVJ|G4P62_P019912"; orig_transcript_id "gnl|WGS:JAAVVJ|G4P62_T019912"; product "gamma-crystallin M2-like"; transcript_biotype "mRNA";
CM025023.1	Genbank	exon	20573466	20573507	.	-	.	gene_id "G4P62_012018"; transcript_id "gnl|WGS:JAAVVJ|G4P62_T019912"; locus_tag "G4P62_012018"; orig_protein_id "gnl|WGS:JAAVVJ|G4P62_P019912"; orig_transcript_id "gnl|WGS:JAAVVJ|G4P62_T019912"; product "gamma-crystallin M2-like"; transcript_biotype "mRNA"; exon_number "1";
CM025023.1	Genbank	exon	20571954	20572196	.	-	.	gene_id "G4P62_012018"; transcript_id "gnl|WGS:JAAVVJ|G4P62_T019912"; locus_tag "G4P62_012018"; orig_protein_id "gnl|WGS:JAAVVJ|G4P62_P019912"; orig_transcript_id "gnl|WGS:JAAVVJ|G4P62_T019912"; product "gamma-crystallin M2-like"; transcript_biotype "mRNA"; exon_number "2";
CM025023.1	Genbank	exon	20571330	20571870	.	-	.	gene_id "G4P62_012018"; transcript_id "gnl|WGS:JAAVVJ|G4P62_T019912"; locus_tag "G4P62_012018"; orig_protein_id "gnl|WGS:JAAVVJ|G4P62_P019912"; orig_transcript_id "gnl|WGS:JAAVVJ|G4P62_T019912"; product "gamma-crystallin M2-like"; transcript_biotype "mRNA"; exon_number "3";
CM025023.1	Genbank	CDS	20573466	20573474	.	-	0	gene_id "G4P62_012018"; transcript_id "gnl|WGS:JAAVVJ|G4P62_T019912"; gbkey "CDS"; locus_tag "G4P62_012018"; orig_transcript_id "gnl|WGS:JAAVVJ|G4P62_T019912"; product "gamma-crystallin M2-like"; protein_id "KAF7204319.1"; exon_number "1";
CM025023.1	Genbank	CDS	20571954	20572196	.	-	0	gene_id "G4P62_012018"; transcript_id "gnl|WGS:JAAVVJ|G4P62_T019912"; gbkey "CDS"; locus_tag "G4P62_012018"; orig_transcript_id "gnl|WGS:JAAVVJ|G4P62_T019912"; product "gamma-crystallin M2-like"; protein_id "KAF7204319.1"; exon_number "2";
CM025023.1	Genbank	CDS	20571598	20571870	.	-	0	gene_id "G4P62_012018"; transcript_id "gnl|WGS:JAAVVJ|G4P62_T019912"; gbkey "CDS"; locus_tag "G4P62_012018"; orig_transcript_id "gnl|WGS:JAAVVJ|G4P62_T019912"; product "gamma-crystallin M2-like"; protein_id "KAF7204319.1"; exon_number "3";
CM025023.1	Genbank	start_codon	20573472	20573474	.	-	0	gene_id "G4P62_012018"; transcript_id "gnl|WGS:JAAVVJ|G4P62_T019912"; gbkey "CDS"; locus_tag "G4P62_012018"; orig_transcript_id "gnl|WGS:JAAVVJ|G4P62_T019912"; product "gamma-crystallin M2-like"; protein_id "KAF7204319.1"; exon_number "1";
CM025023.1	Genbank	stop_codon	20571595	20571597	.	-	0	gene_id "G4P62_012018"; transcript_id "gnl|WGS:JAAVVJ|G4P62_T019912"; gbkey "CDS"; locus_tag "G4P62_012018"; orig_transcript_id "gnl|WGS:JAAVVJ|G4P62_T019912"; product "gamma-crystallin M2-like"; protein_id "KAF7204319.1"; exon_number "3";
CM025023.1	Genbank	gene	20573866	20575624	.	-	.	gene_id "G4P62_012017"; transcript_id ""; description "gamma-crystallin M2-like"; gbkey "Gene"; gene_biotype "protein_coding"; locus_tag "G4P62_012017"; note "LOC107387575";
CM025023.1	Genbank	transcript	20573866	20575624	.	-	.	gene_id "G4P62_012017"; transcript_id "gnl|WGS:JAAVVJ|G4P62_T019911"; gbkey "mRNA"; locus_tag "G4P62_012017"; orig_protein_id "gnl|WGS:JAAVVJ|G4P62_P019911"; orig_transcript_id "gnl|WGS:JAAVVJ|G4P62_T019911"; product "gamma-crystallin M2-like"; transcript_biotype "mRNA";
CM025023.1	Genbank	exon	20575474	20575624	.	-	.	gene_id "G4P62_012017"; transcript_id "gnl|WGS:JAAVVJ|G4P62_T019911"; locus_tag "G4P62_012017"; orig_protein_id "gnl|WGS:JAAVVJ|G4P62_P019911"; orig_transcript_id "gnl|WGS:JAAVVJ|G4P62_T019911"; product "gamma-crystallin M2-like"; transcript_biotype "mRNA"; exon_number "1";
CM025023.1	Genbank	exon	20574655	20574897	.	-	.	gene_id "G4P62_012017"; transcript_id "gnl|WGS:JAAVVJ|G4P62_T019911"; locus_tag "G4P62_012017"; orig_protein_id "gnl|WGS:JAAVVJ|G4P62_P019911"; orig_transcript_id "gnl|WGS:JAAVVJ|G4P62_T019911"; product "gamma-crystallin M2-like"; transcript_biotype "mRNA"; exon_number "2";
CM025023.1	Genbank	exon	20573866	20574186	.	-	.	gene_id "G4P62_012017"; transcript_id "gnl|WGS:JAAVVJ|G4P62_T019911"; locus_tag "G4P62_012017"; orig_protein_id "gnl|WGS:JAAVVJ|G4P62_P019911"; orig_transcript_id "gnl|WGS:JAAVVJ|G4P62_T019911"; product "gamma-crystallin M2-like"; transcript_biotype "mRNA"; exon_number "3";
CM025023.1	Genbank	CDS	20575474	20575482	.	-	0	gene_id "G4P62_012017"; transcript_id "gnl|WGS:JAAVVJ|G4P62_T019911"; gbkey "CDS"; locus_tag "G4P62_012017"; orig_transcript_id "gnl|WGS:JAAVVJ|G4P62_T019911"; product "gamma-crystallin M2-like"; protein_id "KAF7204318.1"; exon_number "1";
CM025023.1	Genbank	CDS	20574655	20574897	.	-	0	gene_id "G4P62_012017"; transcript_id "gnl|WGS:JAAVVJ|G4P62_T019911"; gbkey "CDS"; locus_tag "G4P62_012017"; orig_transcript_id "gnl|WGS:JAAVVJ|G4P62_T019911"; product "gamma-crystallin M2-like"; protein_id "KAF7204318.1"; exon_number "2";
CM025023.1	Genbank	CDS	20573914	20574186	.	-	0	gene_id "G4P62_012017"; transcript_id "gnl|WGS:JAAVVJ|G4P62_T019911"; gbkey "CDS"; locus_tag "G4P62_012017"; orig_transcript_id "gnl|WGS:JAAVVJ|G4P62_T019911"; product "gamma-crystallin M2-like"; protein_id "KAF7204318.1"; exon_number "3";
CM025023.1	Genbank	start_codon	20575480	20575482	.	-	0	gene_id "G4P62_012017"; transcript_id "gnl|WGS:JAAVVJ|G4P62_T019911"; gbkey "CDS"; locus_tag "G4P62_012017"; orig_transcript_id "gnl|WGS:JAAVVJ|G4P62_T019911"; product "gamma-crystallin M2-like"; protein_id "KAF7204318.1"; exon_number "1";
CM025023.1	Genbank	stop_codon	20573911	20573913	.	-	0	gene_id "G4P62_012017"; transcript_id "gnl|WGS:JAAVVJ|G4P62_T019911"; gbkey "CDS"; locus_tag "G4P62_012017"; orig_transcript_id "gnl|WGS:JAAVVJ|G4P62_T019911"; product "gamma-crystallin M2-like"; protein_id "KAF7204318.1"; exon_number "3";
CM025023.1	Genbank	gene	20685080	20768656	.	-	.	gene_id "G4P62_012016"; transcript_id ""; description "transcription factor 7-like 2 isoform X17"; gbkey "Gene"; gene "tcf7l2"; gene_biotype "protein_coding"; locus_tag "G4P62_012016";
CM025023.1	Genbank	transcript	20685080	20768656	.	-	.	gene_id "G4P62_012016"; transcript_id "gnl|WGS:JAAVVJ|G4P62_T019902"; gbkey "mRNA"; gene "tcf7l2"; locus_tag "G4P62_012016"; note "transcript variant X17"; orig_protein_id "gnl|WGS:JAAVVJ|G4P62_P019902"; orig_transcript_id "gnl|WGS:JAAVVJ|G4P62_T019902"; product "transcription factor 7 like 2"; transcript_biotype "mRNA";
CM025023.1	Genbank	exon	20768033	20768656	.	-	.	gene_id "G4P62_012016"; transcript_id "gnl|WGS:JAAVVJ|G4P62_T019902"; gene "tcf7l2"; locus_tag "G4P62_012016"; note "transcript variant X17"; orig_protein_id "gnl|WGS:JAAVVJ|G4P62_P019902"; orig_transcript_id "gnl|WGS:JAAVVJ|G4P62_T019902"; product "transcription factor 7 like 2"; transcript_biotype "mRNA"; exon_number "1";
CM025023.1	Genbank	exon	20767823	20767889	.	-	.	gene_id "G4P62_012016"; transcript_id "gnl|WGS:JAAVVJ|G4P62_T019902"; gene "tcf7l2"; locus_tag "G4P62_012016"; note "transcript variant X17"; orig_protein_id "gnl|WGS:JAAVVJ|G4P62_P019902"; orig_transcript_id "gnl|WGS:JAAVVJ|G4P62_T019902"; product "transcription factor 7 like 2"; transcript_biotype "mRNA"; exon_number "2";
CM025023.1	Genbank	exon	20767526	20767650	.	-	.	gene_id "G4P62_012016"; transcript_id "gnl|WGS:JAAVVJ|G4P62_T019902"; gene "tcf7l2"; locus_tag "G4P62_012016"; note "transcript variant X17"; orig_protein_id "gnl|WGS:JAAVVJ|G4P62_P019902"; orig_transcript_id "gnl|WGS:JAAVVJ|G4P62_T019902"; product "transcription factor 7 like 2"; transcript_biotype "mRNA"; exon_number "3";
CM025023.1	Genbank	exon	20738055	20738156	.	-	.	gene_id "G4P62_012016"; transcript_id "gnl|WGS:JAAVVJ|G4P62_T019902"; gene "tcf7l2"; locus_tag "G4P62_012016"; note "transcript variant X17"; orig_protein_id "gnl|WGS:JAAVVJ|G4P62_P019902"; orig_transcript_id "gnl|WGS:JAAVVJ|G4P62_T019902"; product "transcription factor 7 like 2"; transcript_biotype "mRNA"; exon_number "4";
CM025023.1	Genbank	exon	20729858	20729917	.	-	.	gene_id "G4P62_012016"; transcript_id "gnl|WGS:JAAVVJ|G4P62_T019902"; gene "tcf7l2"; locus_tag "G4P62_012016"; note "transcript variant X17"; orig_protein_id "gnl|WGS:JAAVVJ|G4P62_P019902"; orig_transcript_id "gnl|WGS:JAAVVJ|G4P62_T019902"; product "transcription factor 7 like 2"; transcript_biotype "mRNA"; exon_number "5";
CM025023.1	Genbank	exon	20699535	20699667	.	-	.	gene_id "G4P62_012016"; transcript_id "gnl|WGS:JAAVVJ|G4P62_T019902"; gene "tcf7l2"; locus_tag "G4P62_012016"; note "transcript variant X17"; orig_protein_id "gnl|WGS:JAAVVJ|G4P62_P019902"; orig_transcript_id "gnl|WGS:JAAVVJ|G4P62_T019902"; product "transcription factor 7 like 2"; transcript_biotype "mRNA"; exon_number "6";
CM025023.1	Genbank	exon	20697599	20697701	.	-	.	gene_id "G4P62_012016"; transcript_id "gnl|WGS:JAAVVJ|G4P62_T019902"; gene "tcf7l2"; locus_tag "G4P62_012016"; note "transcript variant X17"; orig_protein_id "gnl|WGS:JAAVVJ|G4P62_P019902"; orig_transcript_id "gnl|WGS:JAAVVJ|G4P62_T019902"; product "transcription factor 7 like 2"; transcript_biotype "mRNA"; exon_number "7";
CM025023.1	Genbank	exon	20696708	20696794	.	-	.	gene_id "G4P62_012016"; transcript_id "gnl|WGS:JAAVVJ|G4P62_T019902"; gene "tcf7l2"; locus_tag "G4P62_012016"; note "transcript variant X17"; orig_protein_id "gnl|WGS:JAAVVJ|G4P62_P019902"; orig_transcript_id "gnl|WGS:JAAVVJ|G4P62_T019902"; product "transcription factor 7 like 2"; transcript_biotype "mRNA"; exon_number "8";
CM025023.1	Genbank	exon	20693093	20693233	.	-	.	gene_id "G4P62_012016"; transcript_id "gnl|WGS:JAAVVJ|G4P62_T019902"; gene "tcf7l2"; locus_tag "G4P62_012016"; note "transcript variant X17"; orig_protein_id "gnl|WGS:JAAVVJ|G4P62_P019902"; orig_transcript_id "gnl|WGS:JAAVVJ|G4P62_T019902"; product "transcription factor 7 like 2"; transcript_biotype "mRNA"; exon_number "9";
CM025023.1	Genbank	exon	20692824	20692986	.	-	.	gene_id "G4P62_012016"; transcript_id "gnl|WGS:JAAVVJ|G4P62_T019902"; gene "tcf7l2"; locus_tag "G4P62_012016"; note "transcript variant X17"; orig_protein_id "gnl|WGS:JAAVVJ|G4P62_P019902"; orig_transcript_id "gnl|WGS:JAAVVJ|G4P62_T019902"; product "transcription factor 7 like 2"; transcript_biotype "mRNA"; exon_number "10";
CM025023.1	Genbank	exon	20692623	20692730	.	-	.	gene_id "G4P62_012016"; transcript_id "gnl|WGS:JAAVVJ|G4P62_T019902"; gene "tcf7l2"; locus_tag "G4P62_012016"; note "transcript variant X17"; orig_protein_id "gnl|WGS:JAAVVJ|G4P62_P019902"; orig_transcript_id "gnl|WGS:JAAVVJ|G4P62_T019902"; product "transcription factor 7 like 2"; transcript_biotype "mRNA"; exon_number "11";
CM025023.1	Genbank	exon	20689468	20689531	.	-	.	gene_id "G4P62_012016"; transcript_id "gnl|WGS:JAAVVJ|G4P62_T019902"; gene "tcf7l2"; locus_tag "G4P62_012016"; note "transcript variant X17"; orig_protein_id "gnl|WGS:JAAVVJ|G4P62_P019902"; orig_transcript_id "gnl|WGS:JAAVVJ|G4P62_T019902"; product "transcription factor 7 like 2"; transcript_biotype "mRNA"; exon_number "12";
CM025023.1	Genbank	exon	20688744	20688794	.	-	.	gene_id "G4P62_012016"; transcript_id "gnl|WGS:JAAVVJ|G4P62_T019902"; gene "tcf7l2"; locus_tag "G4P62_012016"; note "transcript variant X17"; orig_protein_id "gnl|WGS:JAAVVJ|G4P62_P019902"; orig_transcript_id "gnl|WGS:JAAVVJ|G4P62_T019902"; product "transcription factor 7 like 2"; transcript_biotype "mRNA"; exon_number "13";
CM025023.1	Genbank	exon	20687840	20687912	.	-	.	gene_id "G4P62_012016"; transcript_id "gnl|WGS:JAAVVJ|G4P62_T019902"; gene "tcf7l2"; locus_tag "G4P62_012016"; note "transcript variant X17"; orig_protein_id "gnl|WGS:JAAVVJ|G4P62_P019902"; orig_transcript_id "gnl|WGS:JAAVVJ|G4P62_T019902"; product "transcription factor 7 like 2"; transcript_biotype "mRNA"; exon_number "14";
CM025023.1	Genbank	exon	20686658	20686718	.	-	.	gene_id "G4P62_012016"; transcript_id "gnl|WGS:JAAVVJ|G4P62_T019902"; gene "tcf7l2"; locus_tag "G4P62_012016"; note "transcript variant X17"; orig_protein_id "gnl|WGS:JAAVVJ|G4P62_P019902"; orig_transcript_id "gnl|WGS:JAAVVJ|G4P62_T019902"; product "transcription factor 7 like 2"; transcript_biotype "mRNA"; exon_number "15";
CM025023.1	Genbank	exon	20685080	20685218	.	-	.	gene_id "G4P62_012016"; transcript_id "gnl|WGS:JAAVVJ|G4P62_T019902"; gene "tcf7l2"; locus_tag "G4P62_012016"; note "transcript variant X17"; orig_protein_id "gnl|WGS:JAAVVJ|G4P62_P019902"; orig_transcript_id "gnl|WGS:JAAVVJ|G4P62_T019902"; product "transcription factor 7 like 2"; transcript_biotype "mRNA"; exon_number "16";
CM025023.1	Genbank	CDS	20768033	20768221	.	-	0	gene_id "G4P62_012016"; transcript_id "gnl|WGS:JAAVVJ|G4P62_T019902"; gbkey "CDS"; gene "tcf7l2"; locus_tag "G4P62_012016"; orig_transcript_id "gnl|WGS:JAAVVJ|G4P62_T019902"; product "transcript variant X17"; protein_id "KAF7204309.1"; exon_number "1";
CM025023.1	Genbank	CDS	20767823	20767889	.	-	0	gene_id "G4P62_012016"; transcript_id "gnl|WGS:JAAVVJ|G4P62_T019902"; gbkey "CDS"; gene "tcf7l2"; locus_tag "G4P62_012016"; orig_transcript_id "gnl|WGS:JAAVVJ|G4P62_T019902"; product "transcript variant X17"; protein_id "KAF7204309.1"; exon_number "2";
CM025023.1	Genbank	CDS	20767526	20767650	.	-	2	gene_id "G4P62_012016"; transcript_id "gnl|WGS:JAAVVJ|G4P62_T019902"; gbkey "CDS"; gene "tcf7l2"; locus_tag "G4P62_012016"; orig_transcript_id "gnl|WGS:JAAVVJ|G4P62_T019902"; product "transcript variant X17"; protein_id "KAF7204309.1"; exon_number "3";
CM025023.1	Genbank	CDS	20738055	20738156	.	-	0	gene_id "G4P62_012016"; transcript_id "gnl|WGS:JAAVVJ|G4P62_T019902"; gbkey "CDS"; gene "tcf7l2"; locus_tag "G4P62_012016"; orig_transcript_id "gnl|WGS:JAAVVJ|G4P62_T019902"; product "transcript variant X17"; protein_id "KAF7204309.1"; exon_number "4";
CM025023.1	Genbank	CDS	20729858	20729917	.	-	0	gene_id "G4P62_012016"; transcript_id "gnl|WGS:JAAVVJ|G4P62_T019902"; gbkey "CDS"; gene "tcf7l2"; locus_tag "G4P62_012016"; orig_transcript_id "gnl|WGS:JAAVVJ|G4P62_T019902"; product "transcript variant X17"; protein_id "KAF7204309.1"; exon_number "5";
CM025023.1	Genbank	CDS	20699535	20699667	.	-	0	gene_id "G4P62_012016"; transcript_id "gnl|WGS:JAAVVJ|G4P62_T019902"; gbkey "CDS"; gene "tcf7l2"; locus_tag "G4P62_012016"; orig_transcript_id "gnl|WGS:JAAVVJ|G4P62_T019902"; product "transcript variant X17"; protein_id "KAF7204309.1"; exon_number "6";
CM025023.1	Genbank	CDS	20697599	20697701	.	-	2	gene_id "G4P62_012016"; transcript_id "gnl|WGS:JAAVVJ|G4P62_T019902"; gbkey "CDS"; gene "tcf7l2"; locus_tag "G4P62_012016"; orig_transcript_id "gnl|WGS:JAAVVJ|G4P62_T019902"; product "transcript variant X17"; protein_id "KAF7204309.1"; exon_number "7";
CM025023.1	Genbank	CDS	20696708	20696794	.	-	1	gene_id "G4P62_012016"; transcript_id "gnl|WGS:JAAVVJ|G4P62_T019902"; gbkey "CDS"; gene "tcf7l2"; locus_tag "G4P62_012016"; orig_transcript_id "gnl|WGS:JAAVVJ|G4P62_T019902"; product "transcript variant X17"; protein_id "KAF7204309.1"; exon_number "8";
CM025023.1	Genbank	CDS	20693093	20693233	.	-	1	gene_id "G4P62_012016"; transcript_id "gnl|WGS:JAAVVJ|G4P62_T019902"; gbkey "CDS"; gene "tcf7l2"; locus_tag "G4P62_012016"; orig_transcript_id "gnl|WGS:JAAVVJ|G4P62_T019902"; product "transcript variant X17"; protein_id "KAF7204309.1"; exon_number "9";
CM025023.1	Genbank	CDS	20692824	20692986	.	-	1	gene_id "G4P62_012016"; transcript_id "gnl|WGS:JAAVVJ|G4P62_T019902"; gbkey "CDS"; gene "tcf7l2"; locus_tag "G4P62_012016"; orig_transcript_id "gnl|WGS:JAAVVJ|G4P62_T019902"; product "transcript variant X17"; protein_id "KAF7204309.1"; exon_number "10";
CM025023.1	Genbank	CDS	20692623	20692730	.	-	0	gene_id "G4P62_012016"; transcript_id "gnl|WGS:JAAVVJ|G4P62_T019902"; gbkey "CDS"; gene "tcf7l2"; locus_tag "G4P62_012016"; orig_transcript_id "gnl|WGS:JAAVVJ|G4P62_T019902"; product "transcript variant X17"; protein_id "KAF7204309.1"; exon_number "11";
CM025023.1	Genbank	CDS	20689468	20689531	.	-	0	gene_id "G4P62_012016"; transcript_id "gnl|WGS:JAAVVJ|G4P62_T019902"; gbkey "CDS"; gene "tcf7l2"; locus_tag "G4P62_012016"; orig_transcript_id "gnl|WGS:JAAVVJ|G4P62_T019902"; product "transcript variant X17"; protein_id "KAF7204309.1"; exon_number "12";
CM025023.1	Genbank	CDS	20688744	20688794	.	-	2	gene_id "G4P62_012016"; transcript_id "gnl|WGS:JAAVVJ|G4P62_T019902"; gbkey "CDS"; gene "tcf7l2"; locus_tag "G4P62_012016"; orig_transcript_id "gnl|WGS:JAAVVJ|G4P62_T019902"; product "transcript variant X17"; protein_id "KAF7204309.1"; exon_number "13";
CM025023.1	Genbank	CDS	20687840	20687912	.	-	2	gene_id "G4P62_012016"; transcript_id "gnl|WGS:JAAVVJ|G4P62_T019902"; gbkey "CDS"; gene "tcf7l2"; locus_tag "G4P62_012016"; orig_transcript_id "gnl|WGS:JAAVVJ|G4P62_T019902"; product "transcript variant X17"; protein_id "KAF7204309.1"; exon_number "14";
CM025023.1	Genbank	CDS	20686679	20686718	.	-	1	gene_id "G4P62_012016"; transcript_id "gnl|WGS:JAAVVJ|G4P62_T019902"; gbkey "CDS"; gene "tcf7l2"; locus_tag "G4P62_012016"; orig_transcript_id "gnl|WGS:JAAVVJ|G4P62_T019902"; product "transcript variant X17"; protein_id "KAF7204309.1"; exon_number "15";
CM025023.1	Genbank	start_codon	20768219	20768221	.	-	0	gene_id "G4P62_012016"; transcript_id "gnl|WGS:JAAVVJ|G4P62_T019902"; gbkey "CDS"; gene "tcf7l2"; locus_tag "G4P62_012016"; orig_transcript_id "gnl|WGS:JAAVVJ|G4P62_T019902"; product "transcript variant X17"; protein_id "KAF7204309.1"; exon_number "1";
CM025023.1	Genbank	stop_codon	20686676	20686678	.	-	0	gene_id "G4P62_012016"; transcript_id "gnl|WGS:JAAVVJ|G4P62_T019902"; gbkey "CDS"; gene "tcf7l2"; locus_tag "G4P62_012016"; orig_transcript_id "gnl|WGS:JAAVVJ|G4P62_T019902"; product "transcript variant X17"; protein_id "KAF7204309.1"; exon_number "15";
CM025023.1	Genbank	transcript	20685080	20768652	.	-	.	gene_id "G4P62_012016"; transcript_id "gnl|WGS:JAAVVJ|G4P62_T019907"; gbkey "mRNA"; gene "tcf7l2"; locus_tag "G4P62_012016"; note "transcript variant X24"; orig_protein_id "gnl|WGS:JAAVVJ|G4P62_P019907"; orig_transcript_id "gnl|WGS:JAAVVJ|G4P62_T019907"; product "transcription factor 7 like 2"; transcript_biotype "mRNA";
CM025023.1	Genbank	exon	20768033	20768652	.	-	.	gene_id "G4P62_012016"; transcript_id "gnl|WGS:JAAVVJ|G4P62_T019907"; gene "tcf7l2"; locus_tag "G4P62_012016"; note "transcript variant X24"; orig_protein_id "gnl|WGS:JAAVVJ|G4P62_P019907"; orig_transcript_id "gnl|WGS:JAAVVJ|G4P62_T019907"; product "transcription factor 7 like 2"; transcript_biotype "mRNA"; exon_number "1";
CM025023.1	Genbank	exon	20767823	20767889	.	-	.	gene_id "G4P62_012016"; transcript_id "gnl|WGS:JAAVVJ|G4P62_T019907"; gene "tcf7l2"; locus_tag "G4P62_012016"; note "transcript variant X24"; orig_protein_id "gnl|WGS:JAAVVJ|G4P62_P019907"; orig_transcript_id "gnl|WGS:JAAVVJ|G4P62_T019907"; product "transcription factor 7 like 2"; transcript_biotype "mRNA"; exon_number "2";
CM025023.1	Genbank	exon	20767526	20767650	.	-	.	gene_id "G4P62_012016"; transcript_id "gnl|WGS:JAAVVJ|G4P62_T019907"; gene "tcf7l2"; locus_tag "G4P62_012016"; note "transcript variant X24"; orig_protein_id "gnl|WGS:JAAVVJ|G4P62_P019907"; orig_transcript_id "gnl|WGS:JAAVVJ|G4P62_T019907"; product "transcription factor 7 like 2"; transcript_biotype "mRNA"; exon_number "3";
CM025023.1	Genbank	exon	20699535	20699667	.	-	.	gene_id "G4P62_012016"; transcript_id "gnl|WGS:JAAVVJ|G4P62_T019907"; gene "tcf7l2"; locus_tag "G4P62_012016"; note "transcript variant X24"; orig_protein_id "gnl|WGS:JAAVVJ|G4P62_P019907"; orig_transcript_id "gnl|WGS:JAAVVJ|G4P62_T019907"; product "transcription factor 7 like 2"; transcript_biotype "mRNA"; exon_number "4";
CM025023.1	Genbank	exon	20697599	20697701	.	-	.	gene_id "G4P62_012016"; transcript_id "gnl|WGS:JAAVVJ|G4P62_T019907"; gene "tcf7l2"; locus_tag "G4P62_012016"; note "transcript variant X24"; orig_protein_id "gnl|WGS:JAAVVJ|G4P62_P019907"; orig_transcript_id "gnl|WGS:JAAVVJ|G4P62_T019907"; product "transcription factor 7 like 2"; transcript_biotype "mRNA"; exon_number "5";
CM025023.1	Genbank	exon	20696708	20696794	.	-	.	gene_id "G4P62_012016"; transcript_id "gnl|WGS:JAAVVJ|G4P62_T019907"; gene "tcf7l2"; locus_tag "G4P62_012016"; note "transcript variant X24"; orig_protein_id "gnl|WGS:JAAVVJ|G4P62_P019907"; orig_transcript_id "gnl|WGS:JAAVVJ|G4P62_T019907"; product "transcription factor 7 like 2"; transcript_biotype "mRNA"; exon_number "6";
CM025023.1	Genbank	exon	20693093	20693218	.	-	.	gene_id "G4P62_012016"; transcript_id "gnl|WGS:JAAVVJ|G4P62_T019907"; gene "tcf7l2"; locus_tag "G4P62_012016"; note "transcript variant X24"; orig_protein_id "gnl|WGS:JAAVVJ|G4P62_P019907"; orig_transcript_id "gnl|WGS:JAAVVJ|G4P62_T019907"; product "transcription factor 7 like 2"; transcript_biotype "mRNA"; exon_number "7";
CM025023.1	Genbank	exon	20692824	20692986	.	-	.	gene_id "G4P62_012016"; transcript_id "gnl|WGS:JAAVVJ|G4P62_T019907"; gene "tcf7l2"; locus_tag "G4P62_012016"; note "transcript variant X24"; orig_protein_id "gnl|WGS:JAAVVJ|G4P62_P019907"; orig_transcript_id "gnl|WGS:JAAVVJ|G4P62_T019907"; product "transcription factor 7 like 2"; transcript_biotype "mRNA"; exon_number "8";
CM025023.1	Genbank	exon	20692623	20692730	.	-	.	gene_id "G4P62_012016"; transcript_id "gnl|WGS:JAAVVJ|G4P62_T019907"; gene "tcf7l2"; locus_tag "G4P62_012016"; note "transcript variant X24"; orig_protein_id "gnl|WGS:JAAVVJ|G4P62_P019907"; orig_transcript_id "gnl|WGS:JAAVVJ|G4P62_T019907"; product "transcription factor 7 like 2"; transcript_biotype "mRNA"; exon_number "9";
CM025023.1	Genbank	exon	20689468	20689516	.	-	.	gene_id "G4P62_012016"; transcript_id "gnl|WGS:JAAVVJ|G4P62_T019907"; gene "tcf7l2"; locus_tag "G4P62_012016"; note "transcript variant X24"; orig_protein_id "gnl|WGS:JAAVVJ|G4P62_P019907"; orig_transcript_id "gnl|WGS:JAAVVJ|G4P62_T019907"; product "transcription factor 7 like 2"; transcript_biotype "mRNA"; exon_number "10";
CM025023.1	Genbank	exon	20688744	20688794	.	-	.	gene_id "G4P62_012016"; transcript_id "gnl|WGS:JAAVVJ|G4P62_T019907"; gene "tcf7l2"; locus_tag "G4P62_012016"; note "transcript variant X24"; orig_protein_id "gnl|WGS:JAAVVJ|G4P62_P019907"; orig_transcript_id "gnl|WGS:JAAVVJ|G4P62_T019907"; product "transcription factor 7 like 2"; transcript_biotype "mRNA"; exon_number "11";
CM025023.1	Genbank	exon	20687840	20687912	.	-	.	gene_id "G4P62_012016"; transcript_id "gnl|WGS:JAAVVJ|G4P62_T019907"; gene "tcf7l2"; locus_tag "G4P62_012016"; note "transcript variant X24"; orig_protein_id "gnl|WGS:JAAVVJ|G4P62_P019907"; orig_transcript_id "gnl|WGS:JAAVVJ|G4P62_T019907"; product "transcription factor 7 like 2"; transcript_biotype "mRNA"; exon_number "12";
CM025023.1	Genbank	exon	20686658	20686718	.	-	.	gene_id "G4P62_012016"; transcript_id "gnl|WGS:JAAVVJ|G4P62_T019907"; gene "tcf7l2"; locus_tag "G4P62_012016"; note "transcript variant X24"; orig_protein_id "gnl|WGS:JAAVVJ|G4P62_P019907"; orig_transcript_id "gnl|WGS:JAAVVJ|G4P62_T019907"; product "transcription factor 7 like 2"; transcript_biotype "mRNA"; exon_number "13";
CM025023.1	Genbank	exon	20685080	20685218	.	-	.	gene_id "G4P62_012016"; transcript_id "gnl|WGS:JAAVVJ|G4P62_T019907"; gene "tcf7l2"; locus_tag "G4P62_012016"; note "transcript variant X24"; orig_protein_id "gnl|WGS:JAAVVJ|G4P62_P019907"; orig_transcript_id "gnl|WGS:JAAVVJ|G4P62_T019907"; product "transcription factor 7 like 2"; transcript_biotype "mRNA"; exon_number "14";
CM025023.1	Genbank	CDS	20768033	20768221	.	-	0	gene_id "G4P62_012016"; transcript_id "gnl|WGS:JAAVVJ|G4P62_T019907"; gbkey "CDS"; gene "tcf7l2"; locus_tag "G4P62_012016"; orig_transcript_id "gnl|WGS:JAAVVJ|G4P62_T019907"; product "transcript variant X24"; protein_id "KAF7204314.1"; exon_number "1";
CM025023.1	Genbank	CDS	20767823	20767889	.	-	0	gene_id "G4P62_012016"; transcript_id "gnl|WGS:JAAVVJ|G4P62_T019907"; gbkey "CDS"; gene "tcf7l2"; locus_tag "G4P62_012016"; orig_transcript_id "gnl|WGS:JAAVVJ|G4P62_T019907"; product "transcript variant X24"; protein_id "KAF7204314.1"; exon_number "2";
CM025023.1	Genbank	CDS	20767526	20767650	.	-	2	gene_id "G4P62_012016"; transcript_id "gnl|WGS:JAAVVJ|G4P62_T019907"; gbkey "CDS"; gene "tcf7l2"; locus_tag "G4P62_012016"; orig_transcript_id "gnl|WGS:JAAVVJ|G4P62_T019907"; product "transcript variant X24"; protein_id "KAF7204314.1"; exon_number "3";
CM025023.1	Genbank	CDS	20699535	20699667	.	-	0	gene_id "G4P62_012016"; transcript_id "gnl|WGS:JAAVVJ|G4P62_T019907"; gbkey "CDS"; gene "tcf7l2"; locus_tag "G4P62_012016"; orig_transcript_id "gnl|WGS:JAAVVJ|G4P62_T019907"; product "transcript variant X24"; protein_id "KAF7204314.1"; exon_number "4";
CM025023.1	Genbank	CDS	20697599	20697701	.	-	2	gene_id "G4P62_012016"; transcript_id "gnl|WGS:JAAVVJ|G4P62_T019907"; gbkey "CDS"; gene "tcf7l2"; locus_tag "G4P62_012016"; orig_transcript_id "gnl|WGS:JAAVVJ|G4P62_T019907"; product "transcript variant X24"; protein_id "KAF7204314.1"; exon_number "5";
CM025023.1	Genbank	CDS	20696708	20696794	.	-	1	gene_id "G4P62_012016"; transcript_id "gnl|WGS:JAAVVJ|G4P62_T019907"; gbkey "CDS"; gene "tcf7l2"; locus_tag "G4P62_012016"; orig_transcript_id "gnl|WGS:JAAVVJ|G4P62_T019907"; product "transcript variant X24"; protein_id "KAF7204314.1"; exon_number "6";
CM025023.1	Genbank	CDS	20693093	20693218	.	-	1	gene_id "G4P62_012016"; transcript_id "gnl|WGS:JAAVVJ|G4P62_T019907"; gbkey "CDS"; gene "tcf7l2"; locus_tag "G4P62_012016"; orig_transcript_id "gnl|WGS:JAAVVJ|G4P62_T019907"; product "transcript variant X24"; protein_id "KAF7204314.1"; exon_number "7";
CM025023.1	Genbank	CDS	20692824	20692986	.	-	1	gene_id "G4P62_012016"; transcript_id "gnl|WGS:JAAVVJ|G4P62_T019907"; gbkey "CDS"; gene "tcf7l2"; locus_tag "G4P62_012016"; orig_transcript_id "gnl|WGS:JAAVVJ|G4P62_T019907"; product "transcript variant X24"; protein_id "KAF7204314.1"; exon_number "8";
CM025023.1	Genbank	CDS	20692623	20692730	.	-	0	gene_id "G4P62_012016"; transcript_id "gnl|WGS:JAAVVJ|G4P62_T019907"; gbkey "CDS"; gene "tcf7l2"; locus_tag "G4P62_012016"; orig_transcript_id "gnl|WGS:JAAVVJ|G4P62_T019907"; product "transcript variant X24"; protein_id "KAF7204314.1"; exon_number "9";
CM025023.1	Genbank	CDS	20689468	20689516	.	-	0	gene_id "G4P62_012016"; transcript_id "gnl|WGS:JAAVVJ|G4P62_T019907"; gbkey "CDS"; gene "tcf7l2"; locus_tag "G4P62_012016"; orig_transcript_id "gnl|WGS:JAAVVJ|G4P62_T019907"; product "transcript variant X24"; protein_id "KAF7204314.1"; exon_number "10";
CM025023.1	Genbank	CDS	20688744	20688794	.	-	2	gene_id "G4P62_012016"; transcript_id "gnl|WGS:JAAVVJ|G4P62_T019907"; gbkey "CDS"; gene "tcf7l2"; locus_tag "G4P62_012016"; orig_transcript_id "gnl|WGS:JAAVVJ|G4P62_T019907"; product "transcript variant X24"; protein_id "KAF7204314.1"; exon_number "11";
CM025023.1	Genbank	CDS	20687840	20687912	.	-	2	gene_id "G4P62_012016"; transcript_id "gnl|WGS:JAAVVJ|G4P62_T019907"; gbkey "CDS"; gene "tcf7l2"; locus_tag "G4P62_012016"; orig_transcript_id "gnl|WGS:JAAVVJ|G4P62_T019907"; product "transcript variant X24"; protein_id "KAF7204314.1"; exon_number "12";
CM025023.1	Genbank	CDS	20686679	20686718	.	-	1	gene_id "G4P62_012016"; transcript_id "gnl|WGS:JAAVVJ|G4P62_T019907"; gbkey "CDS"; gene "tcf7l2"; locus_tag "G4P62_012016"; orig_transcript_id "gnl|WGS:JAAVVJ|G4P62_T019907"; product "transcript variant X24"; protein_id "KAF7204314.1"; exon_number "13";
CM025023.1	Genbank	start_codon	20768219	20768221	.	-	0	gene_id "G4P62_012016"; transcript_id "gnl|WGS:JAAVVJ|G4P62_T019907"; gbkey "CDS"; gene "tcf7l2"; locus_tag "G4P62_012016"; orig_transcript_id "gnl|WGS:JAAVVJ|G4P62_T019907"; product "transcript variant X24"; protein_id "KAF7204314.1"; exon_number "1";
CM025023.1	Genbank	stop_codon	20686676	20686678	.	-	0	gene_id "G4P62_012016"; transcript_id "gnl|WGS:JAAVVJ|G4P62_T019907"; gbkey "CDS"; gene "tcf7l2"; locus_tag "G4P62_012016"; orig_transcript_id "gnl|WGS:JAAVVJ|G4P62_T019907"; product "transcript variant X24"; protein_id "KAF7204314.1"; exon_number "13";
CM025023.1	Genbank	transcript	20685080	20768652	.	-	.	gene_id "G4P62_012016"; transcript_id "gnl|WGS:JAAVVJ|G4P62_T019906"; gbkey "mRNA"; gene "tcf7l2"; locus_tag "G4P62_012016"; note "transcript variant X22"; orig_protein_id "gnl|WGS:JAAVVJ|G4P62_P019906"; orig_transcript_id "gnl|WGS:JAAVVJ|G4P62_T019906"; product "transcription factor 7 like 2"; transcript_biotype "mRNA";
CM025023.1	Genbank	exon	20768033	20768652	.	-	.	gene_id "G4P62_012016"; transcript_id "gnl|WGS:JAAVVJ|G4P62_T019906"; gene "tcf7l2"; locus_tag "G4P62_012016"; note "transcript variant X22"; orig_protein_id "gnl|WGS:JAAVVJ|G4P62_P019906"; orig_transcript_id "gnl|WGS:JAAVVJ|G4P62_T019906"; product "transcription factor 7 like 2"; transcript_biotype "mRNA"; exon_number "1";
CM025023.1	Genbank	exon	20767823	20767889	.	-	.	gene_id "G4P62_012016"; transcript_id "gnl|WGS:JAAVVJ|G4P62_T019906"; gene "tcf7l2"; locus_tag "G4P62_012016"; note "transcript variant X22"; orig_protein_id "gnl|WGS:JAAVVJ|G4P62_P019906"; orig_transcript_id "gnl|WGS:JAAVVJ|G4P62_T019906"; product "transcription factor 7 like 2"; transcript_biotype "mRNA"; exon_number "2";
CM025023.1	Genbank	exon	20767526	20767650	.	-	.	gene_id "G4P62_012016"; transcript_id "gnl|WGS:JAAVVJ|G4P62_T019906"; gene "tcf7l2"; locus_tag "G4P62_012016"; note "transcript variant X22"; orig_protein_id "gnl|WGS:JAAVVJ|G4P62_P019906"; orig_transcript_id "gnl|WGS:JAAVVJ|G4P62_T019906"; product "transcription factor 7 like 2"; transcript_biotype "mRNA"; exon_number "3";
CM025023.1	Genbank	exon	20738055	20738156	.	-	.	gene_id "G4P62_012016"; transcript_id "gnl|WGS:JAAVVJ|G4P62_T019906"; gene "tcf7l2"; locus_tag "G4P62_012016"; note "transcript variant X22"; orig_protein_id "gnl|WGS:JAAVVJ|G4P62_P019906"; orig_transcript_id "gnl|WGS:JAAVVJ|G4P62_T019906"; product "transcription factor 7 like 2"; transcript_biotype "mRNA"; exon_number "4";
CM025023.1	Genbank	exon	20699535	20699667	.	-	.	gene_id "G4P62_012016"; transcript_id "gnl|WGS:JAAVVJ|G4P62_T019906"; gene "tcf7l2"; locus_tag "G4P62_012016"; note "transcript variant X22"; orig_protein_id "gnl|WGS:JAAVVJ|G4P62_P019906"; orig_transcript_id "gnl|WGS:JAAVVJ|G4P62_T019906"; product "transcription factor 7 like 2"; transcript_biotype "mRNA"; exon_number "5";
CM025023.1	Genbank	exon	20697599	20697701	.	-	.	gene_id "G4P62_012016"; transcript_id "gnl|WGS:JAAVVJ|G4P62_T019906"; gene "tcf7l2"; locus_tag "G4P62_012016"; note "transcript variant X22"; orig_protein_id "gnl|WGS:JAAVVJ|G4P62_P019906"; orig_transcript_id "gnl|WGS:JAAVVJ|G4P62_T019906"; product "transcription factor 7 like 2"; transcript_biotype "mRNA"; exon_number "6";
CM025023.1	Genbank	exon	20696708	20696794	.	-	.	gene_id "G4P62_012016"; transcript_id "gnl|WGS:JAAVVJ|G4P62_T019906"; gene "tcf7l2"; locus_tag "G4P62_012016"; note "transcript variant X22"; orig_protein_id "gnl|WGS:JAAVVJ|G4P62_P019906"; orig_transcript_id "gnl|WGS:JAAVVJ|G4P62_T019906"; product "transcription factor 7 like 2"; transcript_biotype "mRNA"; exon_number "7";
CM025023.1	Genbank	exon	20693093	20693233	.	-	.	gene_id "G4P62_012016"; transcript_id "gnl|WGS:JAAVVJ|G4P62_T019906"; gene "tcf7l2"; locus_tag "G4P62_012016"; note "transcript variant X22"; orig_protein_id "gnl|WGS:JAAVVJ|G4P62_P019906"; orig_transcript_id "gnl|WGS:JAAVVJ|G4P62_T019906"; product "transcription factor 7 like 2"; transcript_biotype "mRNA"; exon_number "8";
CM025023.1	Genbank	exon	20692824	20692986	.	-	.	gene_id "G4P62_012016"; transcript_id "gnl|WGS:JAAVVJ|G4P62_T019906"; gene "tcf7l2"; locus_tag "G4P62_012016"; note "transcript variant X22"; orig_protein_id "gnl|WGS:JAAVVJ|G4P62_P019906"; orig_transcript_id "gnl|WGS:JAAVVJ|G4P62_T019906"; product "transcription factor 7 like 2"; transcript_biotype "mRNA"; exon_number "9";
CM025023.1	Genbank	exon	20692623	20692730	.	-	.	gene_id "G4P62_012016"; transcript_id "gnl|WGS:JAAVVJ|G4P62_T019906"; gene "tcf7l2"; locus_tag "G4P62_012016"; note "transcript variant X22"; orig_protein_id "gnl|WGS:JAAVVJ|G4P62_P019906"; orig_transcript_id "gnl|WGS:JAAVVJ|G4P62_T019906"; product "transcription factor 7 like 2"; transcript_biotype "mRNA"; exon_number "10";
CM025023.1	Genbank	exon	20689468	20689516	.	-	.	gene_id "G4P62_012016"; transcript_id "gnl|WGS:JAAVVJ|G4P62_T019906"; gene "tcf7l2"; locus_tag "G4P62_012016"; note "transcript variant X22"; orig_protein_id "gnl|WGS:JAAVVJ|G4P62_P019906"; orig_transcript_id "gnl|WGS:JAAVVJ|G4P62_T019906"; product "transcription factor 7 like 2"; transcript_biotype "mRNA"; exon_number "11";
CM025023.1	Genbank	exon	20688744	20688794	.	-	.	gene_id "G4P62_012016"; transcript_id "gnl|WGS:JAAVVJ|G4P62_T019906"; gene "tcf7l2"; locus_tag "G4P62_012016"; note "transcript variant X22"; orig_protein_id "gnl|WGS:JAAVVJ|G4P62_P019906"; orig_transcript_id "gnl|WGS:JAAVVJ|G4P62_T019906"; product "transcription factor 7 like 2"; transcript_biotype "mRNA"; exon_number "12";
CM025023.1	Genbank	exon	20687840	20687912	.	-	.	gene_id "G4P62_012016"; transcript_id "gnl|WGS:JAAVVJ|G4P62_T019906"; gene "tcf7l2"; locus_tag "G4P62_012016"; note "transcript variant X22"; orig_protein_id "gnl|WGS:JAAVVJ|G4P62_P019906"; orig_transcript_id "gnl|WGS:JAAVVJ|G4P62_T019906"; product "transcription factor 7 like 2"; transcript_biotype "mRNA"; exon_number "13";
CM025023.1	Genbank	exon	20686658	20686718	.	-	.	gene_id "G4P62_012016"; transcript_id "gnl|WGS:JAAVVJ|G4P62_T019906"; gene "tcf7l2"; locus_tag "G4P62_012016"; note "transcript variant X22"; orig_protein_id "gnl|WGS:JAAVVJ|G4P62_P019906"; orig_transcript_id "gnl|WGS:JAAVVJ|G4P62_T019906"; product "transcription factor 7 like 2"; transcript_biotype "mRNA"; exon_number "14";
CM025023.1	Genbank	exon	20685080	20685218	.	-	.	gene_id "G4P62_012016"; transcript_id "gnl|WGS:JAAVVJ|G4P62_T019906"; gene "tcf7l2"; locus_tag "G4P62_012016"; note "transcript variant X22"; orig_protein_id "gnl|WGS:JAAVVJ|G4P62_P019906"; orig_transcript_id "gnl|WGS:JAAVVJ|G4P62_T019906"; product "transcription factor 7 like 2"; transcript_biotype "mRNA"; exon_number "15";
CM025023.1	Genbank	CDS	20768033	20768221	.	-	0	gene_id "G4P62_012016"; transcript_id "gnl|WGS:JAAVVJ|G4P62_T019906"; gbkey "CDS"; gene "tcf7l2"; locus_tag "G4P62_012016"; orig_transcript_id "gnl|WGS:JAAVVJ|G4P62_T019906"; product "transcript variant X22"; protein_id "KAF7204313.1"; exon_number "1";
CM025023.1	Genbank	CDS	20767823	20767889	.	-	0	gene_id "G4P62_012016"; transcript_id "gnl|WGS:JAAVVJ|G4P62_T019906"; gbkey "CDS"; gene "tcf7l2"; locus_tag "G4P62_012016"; orig_transcript_id "gnl|WGS:JAAVVJ|G4P62_T019906"; product "transcript variant X22"; protein_id "KAF7204313.1"; exon_number "2";
CM025023.1	Genbank	CDS	20767526	20767650	.	-	2	gene_id "G4P62_012016"; transcript_id "gnl|WGS:JAAVVJ|G4P62_T019906"; gbkey "CDS"; gene "tcf7l2"; locus_tag "G4P62_012016"; orig_transcript_id "gnl|WGS:JAAVVJ|G4P62_T019906"; product "transcript variant X22"; protein_id "KAF7204313.1"; exon_number "3";
CM025023.1	Genbank	CDS	20738055	20738156	.	-	0	gene_id "G4P62_012016"; transcript_id "gnl|WGS:JAAVVJ|G4P62_T019906"; gbkey "CDS"; gene "tcf7l2"; locus_tag "G4P62_012016"; orig_transcript_id "gnl|WGS:JAAVVJ|G4P62_T019906"; product "transcript variant X22"; protein_id "KAF7204313.1"; exon_number "4";
CM025023.1	Genbank	CDS	20699535	20699667	.	-	0	gene_id "G4P62_012016"; transcript_id "gnl|WGS:JAAVVJ|G4P62_T019906"; gbkey "CDS"; gene "tcf7l2"; locus_tag "G4P62_012016"; orig_transcript_id "gnl|WGS:JAAVVJ|G4P62_T019906"; product "transcript variant X22"; protein_id "KAF7204313.1"; exon_number "5";
CM025023.1	Genbank	CDS	20697599	20697701	.	-	2	gene_id "G4P62_012016"; transcript_id "gnl|WGS:JAAVVJ|G4P62_T019906"; gbkey "CDS"; gene "tcf7l2"; locus_tag "G4P62_012016"; orig_transcript_id "gnl|WGS:JAAVVJ|G4P62_T019906"; product "transcript variant X22"; protein_id "KAF7204313.1"; exon_number "6";
CM025023.1	Genbank	CDS	20696708	20696794	.	-	1	gene_id "G4P62_012016"; transcript_id "gnl|WGS:JAAVVJ|G4P62_T019906"; gbkey "CDS"; gene "tcf7l2"; locus_tag "G4P62_012016"; orig_transcript_id "gnl|WGS:JAAVVJ|G4P62_T019906"; product "transcript variant X22"; protein_id "KAF7204313.1"; exon_number "7";
CM025023.1	Genbank	CDS	20693093	20693233	.	-	1	gene_id "G4P62_012016"; transcript_id "gnl|WGS:JAAVVJ|G4P62_T019906"; gbkey "CDS"; gene "tcf7l2"; locus_tag "G4P62_012016"; orig_transcript_id "gnl|WGS:JAAVVJ|G4P62_T019906"; product "transcript variant X22"; protein_id "KAF7204313.1"; exon_number "8";
CM025023.1	Genbank	CDS	20692824	20692986	.	-	1	gene_id "G4P62_012016"; transcript_id "gnl|WGS:JAAVVJ|G4P62_T019906"; gbkey "CDS"; gene "tcf7l2"; locus_tag "G4P62_012016"; orig_transcript_id "gnl|WGS:JAAVVJ|G4P62_T019906"; product "transcript variant X22"; protein_id "KAF7204313.1"; exon_number "9";
CM025023.1	Genbank	CDS	20692623	20692730	.	-	0	gene_id "G4P62_012016"; transcript_id "gnl|WGS:JAAVVJ|G4P62_T019906"; gbkey "CDS"; gene "tcf7l2"; locus_tag "G4P62_012016"; orig_transcript_id "gnl|WGS:JAAVVJ|G4P62_T019906"; product "transcript variant X22"; protein_id "KAF7204313.1"; exon_number "10";
CM025023.1	Genbank	CDS	20689468	20689516	.	-	0	gene_id "G4P62_012016"; transcript_id "gnl|WGS:JAAVVJ|G4P62_T019906"; gbkey "CDS"; gene "tcf7l2"; locus_tag "G4P62_012016"; orig_transcript_id "gnl|WGS:JAAVVJ|G4P62_T019906"; product "transcript variant X22"; protein_id "KAF7204313.1"; exon_number "11";
CM025023.1	Genbank	CDS	20688744	20688794	.	-	2	gene_id "G4P62_012016"; transcript_id "gnl|WGS:JAAVVJ|G4P62_T019906"; gbkey "CDS"; gene "tcf7l2"; locus_tag "G4P62_012016"; orig_transcript_id "gnl|WGS:JAAVVJ|G4P62_T019906"; product "transcript variant X22"; protein_id "KAF7204313.1"; exon_number "12";
CM025023.1	Genbank	CDS	20687840	20687912	.	-	2	gene_id "G4P62_012016"; transcript_id "gnl|WGS:JAAVVJ|G4P62_T019906"; gbkey "CDS"; gene "tcf7l2"; locus_tag "G4P62_012016"; orig_transcript_id "gnl|WGS:JAAVVJ|G4P62_T019906"; product "transcript variant X22"; protein_id "KAF7204313.1"; exon_number "13";
CM025023.1	Genbank	CDS	20686679	20686718	.	-	1	gene_id "G4P62_012016"; transcript_id "gnl|WGS:JAAVVJ|G4P62_T019906"; gbkey "CDS"; gene "tcf7l2"; locus_tag "G4P62_012016"; orig_transcript_id "gnl|WGS:JAAVVJ|G4P62_T019906"; product "transcript variant X22"; protein_id "KAF7204313.1"; exon_number "14";
CM025023.1	Genbank	start_codon	20768219	20768221	.	-	0	gene_id "G4P62_012016"; transcript_id "gnl|WGS:JAAVVJ|G4P62_T019906"; gbkey "CDS"; gene "tcf7l2"; locus_tag "G4P62_012016"; orig_transcript_id "gnl|WGS:JAAVVJ|G4P62_T019906"; product "transcript variant X22"; protein_id "KAF7204313.1"; exon_number "1";
CM025023.1	Genbank	stop_codon	20686676	20686678	.	-	0	gene_id "G4P62_012016"; transcript_id "gnl|WGS:JAAVVJ|G4P62_T019906"; gbkey "CDS"; gene "tcf7l2"; locus_tag "G4P62_012016"; orig_transcript_id "gnl|WGS:JAAVVJ|G4P62_T019906"; product "transcript variant X22"; protein_id "KAF7204313.1"; exon_number "14";
CM025023.1	Genbank	transcript	20685139	20768651	.	-	.	gene_id "G4P62_012016"; transcript_id "gnl|WGS:JAAVVJ|G4P62_T019910"; gbkey "mRNA"; gene "tcf7l2"; locus_tag "G4P62_012016"; note "transcript variant X26"; orig_protein_id "gnl|WGS:JAAVVJ|G4P62_P019910"; orig_transcript_id "gnl|WGS:JAAVVJ|G4P62_T019910"; product "transcription factor 7 like 2"; transcript_biotype "mRNA";
CM025023.1	Genbank	exon	20768033	20768651	.	-	.	gene_id "G4P62_012016"; transcript_id "gnl|WGS:JAAVVJ|G4P62_T019910"; gene "tcf7l2"; locus_tag "G4P62_012016"; note "transcript variant X26"; orig_protein_id "gnl|WGS:JAAVVJ|G4P62_P019910"; orig_transcript_id "gnl|WGS:JAAVVJ|G4P62_T019910"; product "transcription factor 7 like 2"; transcript_biotype "mRNA"; exon_number "1";
CM025023.1	Genbank	exon	20767823	20767889	.	-	.	gene_id "G4P62_012016"; transcript_id "gnl|WGS:JAAVVJ|G4P62_T019910"; gene "tcf7l2"; locus_tag "G4P62_012016"; note "transcript variant X26"; orig_protein_id "gnl|WGS:JAAVVJ|G4P62_P019910"; orig_transcript_id "gnl|WGS:JAAVVJ|G4P62_T019910"; product "transcription factor 7 like 2"; transcript_biotype "mRNA"; exon_number "2";
CM025023.1	Genbank	exon	20767526	20767650	.	-	.	gene_id "G4P62_012016"; transcript_id "gnl|WGS:JAAVVJ|G4P62_T019910"; gene "tcf7l2"; locus_tag "G4P62_012016"; note "transcript variant X26"; orig_protein_id "gnl|WGS:JAAVVJ|G4P62_P019910"; orig_transcript_id "gnl|WGS:JAAVVJ|G4P62_T019910"; product "transcription factor 7 like 2"; transcript_biotype "mRNA"; exon_number "3";
CM025023.1	Genbank	exon	20699535	20699667	.	-	.	gene_id "G4P62_012016"; transcript_id "gnl|WGS:JAAVVJ|G4P62_T019910"; gene "tcf7l2"; locus_tag "G4P62_012016"; note "transcript variant X26"; orig_protein_id "gnl|WGS:JAAVVJ|G4P62_P019910"; orig_transcript_id "gnl|WGS:JAAVVJ|G4P62_T019910"; product "transcription factor 7 like 2"; transcript_biotype "mRNA"; exon_number "4";
CM025023.1	Genbank	exon	20697599	20697701	.	-	.	gene_id "G4P62_012016"; transcript_id "gnl|WGS:JAAVVJ|G4P62_T019910"; gene "tcf7l2"; locus_tag "G4P62_012016"; note "transcript variant X26"; orig_protein_id "gnl|WGS:JAAVVJ|G4P62_P019910"; orig_transcript_id "gnl|WGS:JAAVVJ|G4P62_T019910"; product "transcription factor 7 like 2"; transcript_biotype "mRNA"; exon_number "5";
CM025023.1	Genbank	exon	20696708	20696794	.	-	.	gene_id "G4P62_012016"; transcript_id "gnl|WGS:JAAVVJ|G4P62_T019910"; gene "tcf7l2"; locus_tag "G4P62_012016"; note "transcript variant X26"; orig_protein_id "gnl|WGS:JAAVVJ|G4P62_P019910"; orig_transcript_id "gnl|WGS:JAAVVJ|G4P62_T019910"; product "transcription factor 7 like 2"; transcript_biotype "mRNA"; exon_number "6";
CM025023.1	Genbank	exon	20693093	20693218	.	-	.	gene_id "G4P62_012016"; transcript_id "gnl|WGS:JAAVVJ|G4P62_T019910"; gene "tcf7l2"; locus_tag "G4P62_012016"; note "transcript variant X26"; orig_protein_id "gnl|WGS:JAAVVJ|G4P62_P019910"; orig_transcript_id "gnl|WGS:JAAVVJ|G4P62_T019910"; product "transcription factor 7 like 2"; transcript_biotype "mRNA"; exon_number "7";
CM025023.1	Genbank	exon	20692824	20692986	.	-	.	gene_id "G4P62_012016"; transcript_id "gnl|WGS:JAAVVJ|G4P62_T019910"; gene "tcf7l2"; locus_tag "G4P62_012016"; note "transcript variant X26"; orig_protein_id "gnl|WGS:JAAVVJ|G4P62_P019910"; orig_transcript_id "gnl|WGS:JAAVVJ|G4P62_T019910"; product "transcription factor 7 like 2"; transcript_biotype "mRNA"; exon_number "8";
CM025023.1	Genbank	exon	20692623	20692730	.	-	.	gene_id "G4P62_012016"; transcript_id "gnl|WGS:JAAVVJ|G4P62_T019910"; gene "tcf7l2"; locus_tag "G4P62_012016"; note "transcript variant X26"; orig_protein_id "gnl|WGS:JAAVVJ|G4P62_P019910"; orig_transcript_id "gnl|WGS:JAAVVJ|G4P62_T019910"; product "transcription factor 7 like 2"; transcript_biotype "mRNA"; exon_number "9";
CM025023.1	Genbank	exon	20689468	20689516	.	-	.	gene_id "G4P62_012016"; transcript_id "gnl|WGS:JAAVVJ|G4P62_T019910"; gene "tcf7l2"; locus_tag "G4P62_012016"; note "transcript variant X26"; orig_protein_id "gnl|WGS:JAAVVJ|G4P62_P019910"; orig_transcript_id "gnl|WGS:JAAVVJ|G4P62_T019910"; product "transcription factor 7 like 2"; transcript_biotype "mRNA"; exon_number "10";
CM025023.1	Genbank	exon	20685139	20685218	.	-	.	gene_id "G4P62_012016"; transcript_id "gnl|WGS:JAAVVJ|G4P62_T019910"; gene "tcf7l2"; locus_tag "G4P62_012016"; note "transcript variant X26"; orig_protein_id "gnl|WGS:JAAVVJ|G4P62_P019910"; orig_transcript_id "gnl|WGS:JAAVVJ|G4P62_T019910"; product "transcription factor 7 like 2"; transcript_biotype "mRNA"; exon_number "11";
CM025023.1	Genbank	CDS	20768033	20768221	.	-	0	gene_id "G4P62_012016"; transcript_id "gnl|WGS:JAAVVJ|G4P62_T019910"; gbkey "CDS"; gene "tcf7l2"; locus_tag "G4P62_012016"; orig_transcript_id "gnl|WGS:JAAVVJ|G4P62_T019910"; product "transcript variant X26"; protein_id "KAF7204317.1"; exon_number "1";
CM025023.1	Genbank	CDS	20767823	20767889	.	-	0	gene_id "G4P62_012016"; transcript_id "gnl|WGS:JAAVVJ|G4P62_T019910"; gbkey "CDS"; gene "tcf7l2"; locus_tag "G4P62_012016"; orig_transcript_id "gnl|WGS:JAAVVJ|G4P62_T019910"; product "transcript variant X26"; protein_id "KAF7204317.1"; exon_number "2";
CM025023.1	Genbank	CDS	20767526	20767650	.	-	2	gene_id "G4P62_012016"; transcript_id "gnl|WGS:JAAVVJ|G4P62_T019910"; gbkey "CDS"; gene "tcf7l2"; locus_tag "G4P62_012016"; orig_transcript_id "gnl|WGS:JAAVVJ|G4P62_T019910"; product "transcript variant X26"; protein_id "KAF7204317.1"; exon_number "3";
CM025023.1	Genbank	CDS	20699535	20699667	.	-	0	gene_id "G4P62_012016"; transcript_id "gnl|WGS:JAAVVJ|G4P62_T019910"; gbkey "CDS"; gene "tcf7l2"; locus_tag "G4P62_012016"; orig_transcript_id "gnl|WGS:JAAVVJ|G4P62_T019910"; product "transcript variant X26"; protein_id "KAF7204317.1"; exon_number "4";
CM025023.1	Genbank	CDS	20697599	20697701	.	-	2	gene_id "G4P62_012016"; transcript_id "gnl|WGS:JAAVVJ|G4P62_T019910"; gbkey "CDS"; gene "tcf7l2"; locus_tag "G4P62_012016"; orig_transcript_id "gnl|WGS:JAAVVJ|G4P62_T019910"; product "transcript variant X26"; protein_id "KAF7204317.1"; exon_number "5";
CM025023.1	Genbank	CDS	20696708	20696794	.	-	1	gene_id "G4P62_012016"; transcript_id "gnl|WGS:JAAVVJ|G4P62_T019910"; gbkey "CDS"; gene "tcf7l2"; locus_tag "G4P62_012016"; orig_transcript_id "gnl|WGS:JAAVVJ|G4P62_T019910"; product "transcript variant X26"; protein_id "KAF7204317.1"; exon_number "6";
CM025023.1	Genbank	CDS	20693093	20693218	.	-	1	gene_id "G4P62_012016"; transcript_id "gnl|WGS:JAAVVJ|G4P62_T019910"; gbkey "CDS"; gene "tcf7l2"; locus_tag "G4P62_012016"; orig_transcript_id "gnl|WGS:JAAVVJ|G4P62_T019910"; product "transcript variant X26"; protein_id "KAF7204317.1"; exon_number "7";
CM025023.1	Genbank	CDS	20692824	20692986	.	-	1	gene_id "G4P62_012016"; transcript_id "gnl|WGS:JAAVVJ|G4P62_T019910"; gbkey "CDS"; gene "tcf7l2"; locus_tag "G4P62_012016"; orig_transcript_id "gnl|WGS:JAAVVJ|G4P62_T019910"; product "transcript variant X26"; protein_id "KAF7204317.1"; exon_number "8";
CM025023.1	Genbank	CDS	20692623	20692730	.	-	0	gene_id "G4P62_012016"; transcript_id "gnl|WGS:JAAVVJ|G4P62_T019910"; gbkey "CDS"; gene "tcf7l2"; locus_tag "G4P62_012016"; orig_transcript_id "gnl|WGS:JAAVVJ|G4P62_T019910"; product "transcript variant X26"; protein_id "KAF7204317.1"; exon_number "9";
CM025023.1	Genbank	CDS	20689468	20689516	.	-	0	gene_id "G4P62_012016"; transcript_id "gnl|WGS:JAAVVJ|G4P62_T019910"; gbkey "CDS"; gene "tcf7l2"; locus_tag "G4P62_012016"; orig_transcript_id "gnl|WGS:JAAVVJ|G4P62_T019910"; product "transcript variant X26"; protein_id "KAF7204317.1"; exon_number "10";
CM025023.1	Genbank	CDS	20685142	20685218	.	-	2	gene_id "G4P62_012016"; transcript_id "gnl|WGS:JAAVVJ|G4P62_T019910"; gbkey "CDS"; gene "tcf7l2"; locus_tag "G4P62_012016"; orig_transcript_id "gnl|WGS:JAAVVJ|G4P62_T019910"; product "transcript variant X26"; protein_id "KAF7204317.1"; exon_number "11";
CM025023.1	Genbank	start_codon	20768219	20768221	.	-	0	gene_id "G4P62_012016"; transcript_id "gnl|WGS:JAAVVJ|G4P62_T019910"; gbkey "CDS"; gene "tcf7l2"; locus_tag "G4P62_012016"; orig_transcript_id "gnl|WGS:JAAVVJ|G4P62_T019910"; product "transcript variant X26"; protein_id "KAF7204317.1"; exon_number "1";
CM025023.1	Genbank	stop_codon	20685139	20685141	.	-	0	gene_id "G4P62_012016"; transcript_id "gnl|WGS:JAAVVJ|G4P62_T019910"; gbkey "CDS"; gene "tcf7l2"; locus_tag "G4P62_012016"; orig_transcript_id "gnl|WGS:JAAVVJ|G4P62_T019910"; product "transcript variant X26"; protein_id "KAF7204317.1"; exon_number "11";
CM025023.1	Genbank	transcript	20685139	20768651	.	-	.	gene_id "G4P62_012016"; transcript_id "gnl|WGS:JAAVVJ|G4P62_T019909"; gbkey "mRNA"; gene "tcf7l2"; locus_tag "G4P62_012016"; note "transcript variant X25"; orig_protein_id "gnl|WGS:JAAVVJ|G4P62_P019909"; orig_transcript_id "gnl|WGS:JAAVVJ|G4P62_T019909"; product "transcription factor 7 like 2"; transcript_biotype "mRNA";
CM025023.1	Genbank	exon	20768033	20768651	.	-	.	gene_id "G4P62_012016"; transcript_id "gnl|WGS:JAAVVJ|G4P62_T019909"; gene "tcf7l2"; locus_tag "G4P62_012016"; note "transcript variant X25"; orig_protein_id "gnl|WGS:JAAVVJ|G4P62_P019909"; orig_transcript_id "gnl|WGS:JAAVVJ|G4P62_T019909"; product "transcription factor 7 like 2"; transcript_biotype "mRNA"; exon_number "1";
CM025023.1	Genbank	exon	20767823	20767889	.	-	.	gene_id "G4P62_012016"; transcript_id "gnl|WGS:JAAVVJ|G4P62_T019909"; gene "tcf7l2"; locus_tag "G4P62_012016"; note "transcript variant X25"; orig_protein_id "gnl|WGS:JAAVVJ|G4P62_P019909"; orig_transcript_id "gnl|WGS:JAAVVJ|G4P62_T019909"; product "transcription factor 7 like 2"; transcript_biotype "mRNA"; exon_number "2";
CM025023.1	Genbank	exon	20767526	20767650	.	-	.	gene_id "G4P62_012016"; transcript_id "gnl|WGS:JAAVVJ|G4P62_T019909"; gene "tcf7l2"; locus_tag "G4P62_012016"; note "transcript variant X25"; orig_protein_id "gnl|WGS:JAAVVJ|G4P62_P019909"; orig_transcript_id "gnl|WGS:JAAVVJ|G4P62_T019909"; product "transcription factor 7 like 2"; transcript_biotype "mRNA"; exon_number "3";
CM025023.1	Genbank	exon	20738055	20738156	.	-	.	gene_id "G4P62_012016"; transcript_id "gnl|WGS:JAAVVJ|G4P62_T019909"; gene "tcf7l2"; locus_tag "G4P62_012016"; note "transcript variant X25"; orig_protein_id "gnl|WGS:JAAVVJ|G4P62_P019909"; orig_transcript_id "gnl|WGS:JAAVVJ|G4P62_T019909"; product "transcription factor 7 like 2"; transcript_biotype "mRNA"; exon_number "4";
CM025023.1	Genbank	exon	20699535	20699667	.	-	.	gene_id "G4P62_012016"; transcript_id "gnl|WGS:JAAVVJ|G4P62_T019909"; gene "tcf7l2"; locus_tag "G4P62_012016"; note "transcript variant X25"; orig_protein_id "gnl|WGS:JAAVVJ|G4P62_P019909"; orig_transcript_id "gnl|WGS:JAAVVJ|G4P62_T019909"; product "transcription factor 7 like 2"; transcript_biotype "mRNA"; exon_number "5";
CM025023.1	Genbank	exon	20697599	20697701	.	-	.	gene_id "G4P62_012016"; transcript_id "gnl|WGS:JAAVVJ|G4P62_T019909"; gene "tcf7l2"; locus_tag "G4P62_012016"; note "transcript variant X25"; orig_protein_id "gnl|WGS:JAAVVJ|G4P62_P019909"; orig_transcript_id "gnl|WGS:JAAVVJ|G4P62_T019909"; product "transcription factor 7 like 2"; transcript_biotype "mRNA"; exon_number "6";
CM025023.1	Genbank	exon	20696708	20696794	.	-	.	gene_id "G4P62_012016"; transcript_id "gnl|WGS:JAAVVJ|G4P62_T019909"; gene "tcf7l2"; locus_tag "G4P62_012016"; note "transcript variant X25"; orig_protein_id "gnl|WGS:JAAVVJ|G4P62_P019909"; orig_transcript_id "gnl|WGS:JAAVVJ|G4P62_T019909"; product "transcription factor 7 like 2"; transcript_biotype "mRNA"; exon_number "7";
CM025023.1	Genbank	exon	20693093	20693218	.	-	.	gene_id "G4P62_012016"; transcript_id "gnl|WGS:JAAVVJ|G4P62_T019909"; gene "tcf7l2"; locus_tag "G4P62_012016"; note "transcript variant X25"; orig_protein_id "gnl|WGS:JAAVVJ|G4P62_P019909"; orig_transcript_id "gnl|WGS:JAAVVJ|G4P62_T019909"; product "transcription factor 7 like 2"; transcript_biotype "mRNA"; exon_number "8";
CM025023.1	Genbank	exon	20692824	20692986	.	-	.	gene_id "G4P62_012016"; transcript_id "gnl|WGS:JAAVVJ|G4P62_T019909"; gene "tcf7l2"; locus_tag "G4P62_012016"; note "transcript variant X25"; orig_protein_id "gnl|WGS:JAAVVJ|G4P62_P019909"; orig_transcript_id "gnl|WGS:JAAVVJ|G4P62_T019909"; product "transcription factor 7 like 2"; transcript_biotype "mRNA"; exon_number "9";
CM025023.1	Genbank	exon	20692623	20692730	.	-	.	gene_id "G4P62_012016"; transcript_id "gnl|WGS:JAAVVJ|G4P62_T019909"; gene "tcf7l2"; locus_tag "G4P62_012016"; note "transcript variant X25"; orig_protein_id "gnl|WGS:JAAVVJ|G4P62_P019909"; orig_transcript_id "gnl|WGS:JAAVVJ|G4P62_T019909"; product "transcription factor 7 like 2"; transcript_biotype "mRNA"; exon_number "10";
CM025023.1	Genbank	exon	20689468	20689516	.	-	.	gene_id "G4P62_012016"; transcript_id "gnl|WGS:JAAVVJ|G4P62_T019909"; gene "tcf7l2"; locus_tag "G4P62_012016"; note "transcript variant X25"; orig_protein_id "gnl|WGS:JAAVVJ|G4P62_P019909"; orig_transcript_id "gnl|WGS:JAAVVJ|G4P62_T019909"; product "transcription factor 7 like 2"; transcript_biotype "mRNA"; exon_number "11";
CM025023.1	Genbank	exon	20688744	20688794	.	-	.	gene_id "G4P62_012016"; transcript_id "gnl|WGS:JAAVVJ|G4P62_T019909"; gene "tcf7l2"; locus_tag "G4P62_012016"; note "transcript variant X25"; orig_protein_id "gnl|WGS:JAAVVJ|G4P62_P019909"; orig_transcript_id "gnl|WGS:JAAVVJ|G4P62_T019909"; product "transcription factor 7 like 2"; transcript_biotype "mRNA"; exon_number "12";
CM025023.1	Genbank	exon	20685139	20685218	.	-	.	gene_id "G4P62_012016"; transcript_id "gnl|WGS:JAAVVJ|G4P62_T019909"; gene "tcf7l2"; locus_tag "G4P62_012016"; note "transcript variant X25"; orig_protein_id "gnl|WGS:JAAVVJ|G4P62_P019909"; orig_transcript_id "gnl|WGS:JAAVVJ|G4P62_T019909"; product "transcription factor 7 like 2"; transcript_biotype "mRNA"; exon_number "13";
CM025023.1	Genbank	CDS	20768033	20768221	.	-	0	gene_id "G4P62_012016"; transcript_id "gnl|WGS:JAAVVJ|G4P62_T019909"; gbkey "CDS"; gene "tcf7l2"; locus_tag "G4P62_012016"; orig_transcript_id "gnl|WGS:JAAVVJ|G4P62_T019909"; product "transcript variant X25"; protein_id "KAF7204316.1"; exon_number "1";
CM025023.1	Genbank	CDS	20767823	20767889	.	-	0	gene_id "G4P62_012016"; transcript_id "gnl|WGS:JAAVVJ|G4P62_T019909"; gbkey "CDS"; gene "tcf7l2"; locus_tag "G4P62_012016"; orig_transcript_id "gnl|WGS:JAAVVJ|G4P62_T019909"; product "transcript variant X25"; protein_id "KAF7204316.1"; exon_number "2";
CM025023.1	Genbank	CDS	20767526	20767650	.	-	2	gene_id "G4P62_012016"; transcript_id "gnl|WGS:JAAVVJ|G4P62_T019909"; gbkey "CDS"; gene "tcf7l2"; locus_tag "G4P62_012016"; orig_transcript_id "gnl|WGS:JAAVVJ|G4P62_T019909"; product "transcript variant X25"; protein_id "KAF7204316.1"; exon_number "3";
CM025023.1	Genbank	CDS	20738055	20738156	.	-	0	gene_id "G4P62_012016"; transcript_id "gnl|WGS:JAAVVJ|G4P62_T019909"; gbkey "CDS"; gene "tcf7l2"; locus_tag "G4P62_012016"; orig_transcript_id "gnl|WGS:JAAVVJ|G4P62_T019909"; product "transcript variant X25"; protein_id "KAF7204316.1"; exon_number "4";
CM025023.1	Genbank	CDS	20699535	20699667	.	-	0	gene_id "G4P62_012016"; transcript_id "gnl|WGS:JAAVVJ|G4P62_T019909"; gbkey "CDS"; gene "tcf7l2"; locus_tag "G4P62_012016"; orig_transcript_id "gnl|WGS:JAAVVJ|G4P62_T019909"; product "transcript variant X25"; protein_id "KAF7204316.1"; exon_number "5";
CM025023.1	Genbank	CDS	20697599	20697701	.	-	2	gene_id "G4P62_012016"; transcript_id "gnl|WGS:JAAVVJ|G4P62_T019909"; gbkey "CDS"; gene "tcf7l2"; locus_tag "G4P62_012016"; orig_transcript_id "gnl|WGS:JAAVVJ|G4P62_T019909"; product "transcript variant X25"; protein_id "KAF7204316.1"; exon_number "6";
CM025023.1	Genbank	CDS	20696708	20696794	.	-	1	gene_id "G4P62_012016"; transcript_id "gnl|WGS:JAAVVJ|G4P62_T019909"; gbkey "CDS"; gene "tcf7l2"; locus_tag "G4P62_012016"; orig_transcript_id "gnl|WGS:JAAVVJ|G4P62_T019909"; product "transcript variant X25"; protein_id "KAF7204316.1"; exon_number "7";
CM025023.1	Genbank	CDS	20693093	20693218	.	-	1	gene_id "G4P62_012016"; transcript_id "gnl|WGS:JAAVVJ|G4P62_T019909"; gbkey "CDS"; gene "tcf7l2"; locus_tag "G4P62_012016"; orig_transcript_id "gnl|WGS:JAAVVJ|G4P62_T019909"; product "transcript variant X25"; protein_id "KAF7204316.1"; exon_number "8";
CM025023.1	Genbank	CDS	20692824	20692986	.	-	1	gene_id "G4P62_012016"; transcript_id "gnl|WGS:JAAVVJ|G4P62_T019909"; gbkey "CDS"; gene "tcf7l2"; locus_tag "G4P62_012016"; orig_transcript_id "gnl|WGS:JAAVVJ|G4P62_T019909"; product "transcript variant X25"; protein_id "KAF7204316.1"; exon_number "9";
CM025023.1	Genbank	CDS	20692623	20692730	.	-	0	gene_id "G4P62_012016"; transcript_id "gnl|WGS:JAAVVJ|G4P62_T019909"; gbkey "CDS"; gene "tcf7l2"; locus_tag "G4P62_012016"; orig_transcript_id "gnl|WGS:JAAVVJ|G4P62_T019909"; product "transcript variant X25"; protein_id "KAF7204316.1"; exon_number "10";
CM025023.1	Genbank	CDS	20689468	20689516	.	-	0	gene_id "G4P62_012016"; transcript_id "gnl|WGS:JAAVVJ|G4P62_T019909"; gbkey "CDS"; gene "tcf7l2"; locus_tag "G4P62_012016"; orig_transcript_id "gnl|WGS:JAAVVJ|G4P62_T019909"; product "transcript variant X25"; protein_id "KAF7204316.1"; exon_number "11";
CM025023.1	Genbank	CDS	20688744	20688794	.	-	2	gene_id "G4P62_012016"; transcript_id "gnl|WGS:JAAVVJ|G4P62_T019909"; gbkey "CDS"; gene "tcf7l2"; locus_tag "G4P62_012016"; orig_transcript_id "gnl|WGS:JAAVVJ|G4P62_T019909"; product "transcript variant X25"; protein_id "KAF7204316.1"; exon_number "12";
CM025023.1	Genbank	CDS	20685142	20685218	.	-	2	gene_id "G4P62_012016"; transcript_id "gnl|WGS:JAAVVJ|G4P62_T019909"; gbkey "CDS"; gene "tcf7l2"; locus_tag "G4P62_012016"; orig_transcript_id "gnl|WGS:JAAVVJ|G4P62_T019909"; product "transcript variant X25"; protein_id "KAF7204316.1"; exon_number "13";
CM025023.1	Genbank	start_codon	20768219	20768221	.	-	0	gene_id "G4P62_012016"; transcript_id "gnl|WGS:JAAVVJ|G4P62_T019909"; gbkey "CDS"; gene "tcf7l2"; locus_tag "G4P62_012016"; orig_transcript_id "gnl|WGS:JAAVVJ|G4P62_T019909"; product "transcript variant X25"; protein_id "KAF7204316.1"; exon_number "1";
CM025023.1	Genbank	stop_codon	20685139	20685141	.	-	0	gene_id "G4P62_012016"; transcript_id "gnl|WGS:JAAVVJ|G4P62_T019909"; gbkey "CDS"; gene "tcf7l2"; locus_tag "G4P62_012016"; orig_transcript_id "gnl|WGS:JAAVVJ|G4P62_T019909"; product "transcript variant X25"; protein_id "KAF7204316.1"; exon_number "13";
CM025023.1	Genbank	transcript	20686657	20768656	.	-	.	gene_id "G4P62_012016"; transcript_id "gnl|WGS:JAAVVJ|G4P62_T019903"; gbkey "mRNA"; gene "tcf7l2"; locus_tag "G4P62_012016"; note "transcript variant X18"; orig_protein_id "gnl|WGS:JAAVVJ|G4P62_P019903"; orig_transcript_id "gnl|WGS:JAAVVJ|G4P62_T019903"; product "transcription factor 7 like 2"; transcript_biotype "mRNA";
CM025023.1	Genbank	exon	20768033	20768656	.	-	.	gene_id "G4P62_012016"; transcript_id "gnl|WGS:JAAVVJ|G4P62_T019903"; gene "tcf7l2"; locus_tag "G4P62_012016"; note "transcript variant X18"; orig_protein_id "gnl|WGS:JAAVVJ|G4P62_P019903"; orig_transcript_id "gnl|WGS:JAAVVJ|G4P62_T019903"; product "transcription factor 7 like 2"; transcript_biotype "mRNA"; exon_number "1";
CM025023.1	Genbank	exon	20767823	20767889	.	-	.	gene_id "G4P62_012016"; transcript_id "gnl|WGS:JAAVVJ|G4P62_T019903"; gene "tcf7l2"; locus_tag "G4P62_012016"; note "transcript variant X18"; orig_protein_id "gnl|WGS:JAAVVJ|G4P62_P019903"; orig_transcript_id "gnl|WGS:JAAVVJ|G4P62_T019903"; product "transcription factor 7 like 2"; transcript_biotype "mRNA"; exon_number "2";
CM025023.1	Genbank	exon	20767526	20767650	.	-	.	gene_id "G4P62_012016"; transcript_id "gnl|WGS:JAAVVJ|G4P62_T019903"; gene "tcf7l2"; locus_tag "G4P62_012016"; note "transcript variant X18"; orig_protein_id "gnl|WGS:JAAVVJ|G4P62_P019903"; orig_transcript_id "gnl|WGS:JAAVVJ|G4P62_T019903"; product "transcription factor 7 like 2"; transcript_biotype "mRNA"; exon_number "3";
CM025023.1	Genbank	exon	20738055	20738156	.	-	.	gene_id "G4P62_012016"; transcript_id "gnl|WGS:JAAVVJ|G4P62_T019903"; gene "tcf7l2"; locus_tag "G4P62_012016"; note "transcript variant X18"; orig_protein_id "gnl|WGS:JAAVVJ|G4P62_P019903"; orig_transcript_id "gnl|WGS:JAAVVJ|G4P62_T019903"; product "transcription factor 7 like 2"; transcript_biotype "mRNA"; exon_number "4";
CM025023.1	Genbank	exon	20729858	20729917	.	-	.	gene_id "G4P62_012016"; transcript_id "gnl|WGS:JAAVVJ|G4P62_T019903"; gene "tcf7l2"; locus_tag "G4P62_012016"; note "transcript variant X18"; orig_protein_id "gnl|WGS:JAAVVJ|G4P62_P019903"; orig_transcript_id "gnl|WGS:JAAVVJ|G4P62_T019903"; product "transcription factor 7 like 2"; transcript_biotype "mRNA"; exon_number "5";
CM025023.1	Genbank	exon	20699535	20699667	.	-	.	gene_id "G4P62_012016"; transcript_id "gnl|WGS:JAAVVJ|G4P62_T019903"; gene "tcf7l2"; locus_tag "G4P62_012016"; note "transcript variant X18"; orig_protein_id "gnl|WGS:JAAVVJ|G4P62_P019903"; orig_transcript_id "gnl|WGS:JAAVVJ|G4P62_T019903"; product "transcription factor 7 like 2"; transcript_biotype "mRNA"; exon_number "6";
CM025023.1	Genbank	exon	20697599	20697701	.	-	.	gene_id "G4P62_012016"; transcript_id "gnl|WGS:JAAVVJ|G4P62_T019903"; gene "tcf7l2"; locus_tag "G4P62_012016"; note "transcript variant X18"; orig_protein_id "gnl|WGS:JAAVVJ|G4P62_P019903"; orig_transcript_id "gnl|WGS:JAAVVJ|G4P62_T019903"; product "transcription factor 7 like 2"; transcript_biotype "mRNA"; exon_number "7";
CM025023.1	Genbank	exon	20696708	20696794	.	-	.	gene_id "G4P62_012016"; transcript_id "gnl|WGS:JAAVVJ|G4P62_T019903"; gene "tcf7l2"; locus_tag "G4P62_012016"; note "transcript variant X18"; orig_protein_id "gnl|WGS:JAAVVJ|G4P62_P019903"; orig_transcript_id "gnl|WGS:JAAVVJ|G4P62_T019903"; product "transcription factor 7 like 2"; transcript_biotype "mRNA"; exon_number "8";
CM025023.1	Genbank	exon	20693093	20693233	.	-	.	gene_id "G4P62_012016"; transcript_id "gnl|WGS:JAAVVJ|G4P62_T019903"; gene "tcf7l2"; locus_tag "G4P62_012016"; note "transcript variant X18"; orig_protein_id "gnl|WGS:JAAVVJ|G4P62_P019903"; orig_transcript_id "gnl|WGS:JAAVVJ|G4P62_T019903"; product "transcription factor 7 like 2"; transcript_biotype "mRNA"; exon_number "9";
CM025023.1	Genbank	exon	20692824	20692986	.	-	.	gene_id "G4P62_012016"; transcript_id "gnl|WGS:JAAVVJ|G4P62_T019903"; gene "tcf7l2"; locus_tag "G4P62_012016"; note "transcript variant X18"; orig_protein_id "gnl|WGS:JAAVVJ|G4P62_P019903"; orig_transcript_id "gnl|WGS:JAAVVJ|G4P62_T019903"; product "transcription factor 7 like 2"; transcript_biotype "mRNA"; exon_number "10";
CM025023.1	Genbank	exon	20692623	20692730	.	-	.	gene_id "G4P62_012016"; transcript_id "gnl|WGS:JAAVVJ|G4P62_T019903"; gene "tcf7l2"; locus_tag "G4P62_012016"; note "transcript variant X18"; orig_protein_id "gnl|WGS:JAAVVJ|G4P62_P019903"; orig_transcript_id "gnl|WGS:JAAVVJ|G4P62_T019903"; product "transcription factor 7 like 2"; transcript_biotype "mRNA"; exon_number "11";
CM025023.1	Genbank	exon	20689468	20689531	.	-	.	gene_id "G4P62_012016"; transcript_id "gnl|WGS:JAAVVJ|G4P62_T019903"; gene "tcf7l2"; locus_tag "G4P62_012016"; note "transcript variant X18"; orig_protein_id "gnl|WGS:JAAVVJ|G4P62_P019903"; orig_transcript_id "gnl|WGS:JAAVVJ|G4P62_T019903"; product "transcription factor 7 like 2"; transcript_biotype "mRNA"; exon_number "12";
CM025023.1	Genbank	exon	20688744	20688794	.	-	.	gene_id "G4P62_012016"; transcript_id "gnl|WGS:JAAVVJ|G4P62_T019903"; gene "tcf7l2"; locus_tag "G4P62_012016"; note "transcript variant X18"; orig_protein_id "gnl|WGS:JAAVVJ|G4P62_P019903"; orig_transcript_id "gnl|WGS:JAAVVJ|G4P62_T019903"; product "transcription factor 7 like 2"; transcript_biotype "mRNA"; exon_number "13";
CM025023.1	Genbank	exon	20687840	20687912	.	-	.	gene_id "G4P62_012016"; transcript_id "gnl|WGS:JAAVVJ|G4P62_T019903"; gene "tcf7l2"; locus_tag "G4P62_012016"; note "transcript variant X18"; orig_protein_id "gnl|WGS:JAAVVJ|G4P62_P019903"; orig_transcript_id "gnl|WGS:JAAVVJ|G4P62_T019903"; product "transcription factor 7 like 2"; transcript_biotype "mRNA"; exon_number "14";
CM025023.1	Genbank	exon	20686657	20686718	.	-	.	gene_id "G4P62_012016"; transcript_id "gnl|WGS:JAAVVJ|G4P62_T019903"; gene "tcf7l2"; locus_tag "G4P62_012016"; note "transcript variant X18"; orig_protein_id "gnl|WGS:JAAVVJ|G4P62_P019903"; orig_transcript_id "gnl|WGS:JAAVVJ|G4P62_T019903"; product "transcription factor 7 like 2"; transcript_biotype "mRNA"; exon_number "15";
CM025023.1	Genbank	CDS	20768033	20768221	.	-	0	gene_id "G4P62_012016"; transcript_id "gnl|WGS:JAAVVJ|G4P62_T019903"; gbkey "CDS"; gene "tcf7l2"; locus_tag "G4P62_012016"; orig_transcript_id "gnl|WGS:JAAVVJ|G4P62_T019903"; product "transcript variant X18"; protein_id "KAF7204310.1"; exon_number "1";
CM025023.1	Genbank	CDS	20767823	20767889	.	-	0	gene_id "G4P62_012016"; transcript_id "gnl|WGS:JAAVVJ|G4P62_T019903"; gbkey "CDS"; gene "tcf7l2"; locus_tag "G4P62_012016"; orig_transcript_id "gnl|WGS:JAAVVJ|G4P62_T019903"; product "transcript variant X18"; protein_id "KAF7204310.1"; exon_number "2";
CM025023.1	Genbank	CDS	20767526	20767650	.	-	2	gene_id "G4P62_012016"; transcript_id "gnl|WGS:JAAVVJ|G4P62_T019903"; gbkey "CDS"; gene "tcf7l2"; locus_tag "G4P62_012016"; orig_transcript_id "gnl|WGS:JAAVVJ|G4P62_T019903"; product "transcript variant X18"; protein_id "KAF7204310.1"; exon_number "3";
CM025023.1	Genbank	CDS	20738055	20738156	.	-	0	gene_id "G4P62_012016"; transcript_id "gnl|WGS:JAAVVJ|G4P62_T019903"; gbkey "CDS"; gene "tcf7l2"; locus_tag "G4P62_012016"; orig_transcript_id "gnl|WGS:JAAVVJ|G4P62_T019903"; product "transcript variant X18"; protein_id "KAF7204310.1"; exon_number "4";
CM025023.1	Genbank	CDS	20729858	20729917	.	-	0	gene_id "G4P62_012016"; transcript_id "gnl|WGS:JAAVVJ|G4P62_T019903"; gbkey "CDS"; gene "tcf7l2"; locus_tag "G4P62_012016"; orig_transcript_id "gnl|WGS:JAAVVJ|G4P62_T019903"; product "transcript variant X18"; protein_id "KAF7204310.1"; exon_number "5";
CM025023.1	Genbank	CDS	20699535	20699667	.	-	0	gene_id "G4P62_012016"; transcript_id "gnl|WGS:JAAVVJ|G4P62_T019903"; gbkey "CDS"; gene "tcf7l2"; locus_tag "G4P62_012016"; orig_transcript_id "gnl|WGS:JAAVVJ|G4P62_T019903"; product "transcript variant X18"; protein_id "KAF7204310.1"; exon_number "6";
CM025023.1	Genbank	CDS	20697599	20697701	.	-	2	gene_id "G4P62_012016"; transcript_id "gnl|WGS:JAAVVJ|G4P62_T019903"; gbkey "CDS"; gene "tcf7l2"; locus_tag "G4P62_012016"; orig_transcript_id "gnl|WGS:JAAVVJ|G4P62_T019903"; product "transcript variant X18"; protein_id "KAF7204310.1"; exon_number "7";
CM025023.1	Genbank	CDS	20696708	20696794	.	-	1	gene_id "G4P62_012016"; transcript_id "gnl|WGS:JAAVVJ|G4P62_T019903"; gbkey "CDS"; gene "tcf7l2"; locus_tag "G4P62_012016"; orig_transcript_id "gnl|WGS:JAAVVJ|G4P62_T019903"; product "transcript variant X18"; protein_id "KAF7204310.1"; exon_number "8";
CM025023.1	Genbank	CDS	20693093	20693233	.	-	1	gene_id "G4P62_012016"; transcript_id "gnl|WGS:JAAVVJ|G4P62_T019903"; gbkey "CDS"; gene "tcf7l2"; locus_tag "G4P62_012016"; orig_transcript_id "gnl|WGS:JAAVVJ|G4P62_T019903"; product "transcript variant X18"; protein_id "KAF7204310.1"; exon_number "9";
CM025023.1	Genbank	CDS	20692824	20692986	.	-	1	gene_id "G4P62_012016"; transcript_id "gnl|WGS:JAAVVJ|G4P62_T019903"; gbkey "CDS"; gene "tcf7l2"; locus_tag "G4P62_012016"; orig_transcript_id "gnl|WGS:JAAVVJ|G4P62_T019903"; product "transcript variant X18"; protein_id "KAF7204310.1"; exon_number "10";
CM025023.1	Genbank	CDS	20692623	20692730	.	-	0	gene_id "G4P62_012016"; transcript_id "gnl|WGS:JAAVVJ|G4P62_T019903"; gbkey "CDS"; gene "tcf7l2"; locus_tag "G4P62_012016"; orig_transcript_id "gnl|WGS:JAAVVJ|G4P62_T019903"; product "transcript variant X18"; protein_id "KAF7204310.1"; exon_number "11";
CM025023.1	Genbank	CDS	20689468	20689531	.	-	0	gene_id "G4P62_012016"; transcript_id "gnl|WGS:JAAVVJ|G4P62_T019903"; gbkey "CDS"; gene "tcf7l2"; locus_tag "G4P62_012016"; orig_transcript_id "gnl|WGS:JAAVVJ|G4P62_T019903"; product "transcript variant X18"; protein_id "KAF7204310.1"; exon_number "12";
CM025023.1	Genbank	CDS	20688744	20688794	.	-	2	gene_id "G4P62_012016"; transcript_id "gnl|WGS:JAAVVJ|G4P62_T019903"; gbkey "CDS"; gene "tcf7l2"; locus_tag "G4P62_012016"; orig_transcript_id "gnl|WGS:JAAVVJ|G4P62_T019903"; product "transcript variant X18"; protein_id "KAF7204310.1"; exon_number "13";
CM025023.1	Genbank	CDS	20687840	20687912	.	-	2	gene_id "G4P62_012016"; transcript_id "gnl|WGS:JAAVVJ|G4P62_T019903"; gbkey "CDS"; gene "tcf7l2"; locus_tag "G4P62_012016"; orig_transcript_id "gnl|WGS:JAAVVJ|G4P62_T019903"; product "transcript variant X18"; protein_id "KAF7204310.1"; exon_number "14";
CM025023.1	Genbank	CDS	20686679	20686718	.	-	1	gene_id "G4P62_012016"; transcript_id "gnl|WGS:JAAVVJ|G4P62_T019903"; gbkey "CDS"; gene "tcf7l2"; locus_tag "G4P62_012016"; orig_transcript_id "gnl|WGS:JAAVVJ|G4P62_T019903"; product "transcript variant X18"; protein_id "KAF7204310.1"; exon_number "15";
CM025023.1	Genbank	start_codon	20768219	20768221	.	-	0	gene_id "G4P62_012016"; transcript_id "gnl|WGS:JAAVVJ|G4P62_T019903"; gbkey "CDS"; gene "tcf7l2"; locus_tag "G4P62_012016"; orig_transcript_id "gnl|WGS:JAAVVJ|G4P62_T019903"; product "transcript variant X18"; protein_id "KAF7204310.1"; exon_number "1";
CM025023.1	Genbank	stop_codon	20686676	20686678	.	-	0	gene_id "G4P62_012016"; transcript_id "gnl|WGS:JAAVVJ|G4P62_T019903"; gbkey "CDS"; gene "tcf7l2"; locus_tag "G4P62_012016"; orig_transcript_id "gnl|WGS:JAAVVJ|G4P62_T019903"; product "transcript variant X18"; protein_id "KAF7204310.1"; exon_number "15";
CM025023.1	Genbank	transcript	20686657	20768655	.	-	.	gene_id "G4P62_012016"; transcript_id "gnl|WGS:JAAVVJ|G4P62_T019905"; gbkey "mRNA"; gene "tcf7l2"; locus_tag "G4P62_012016"; note "transcript variant X21"; orig_protein_id "gnl|WGS:JAAVVJ|G4P62_P019905"; orig_transcript_id "gnl|WGS:JAAVVJ|G4P62_T019905"; product "transcription factor 7 like 2"; transcript_biotype "mRNA";
CM025023.1	Genbank	exon	20768033	20768655	.	-	.	gene_id "G4P62_012016"; transcript_id "gnl|WGS:JAAVVJ|G4P62_T019905"; gene "tcf7l2"; locus_tag "G4P62_012016"; note "transcript variant X21"; orig_protein_id "gnl|WGS:JAAVVJ|G4P62_P019905"; orig_transcript_id "gnl|WGS:JAAVVJ|G4P62_T019905"; product "transcription factor 7 like 2"; transcript_biotype "mRNA"; exon_number "1";
CM025023.1	Genbank	exon	20767823	20767889	.	-	.	gene_id "G4P62_012016"; transcript_id "gnl|WGS:JAAVVJ|G4P62_T019905"; gene "tcf7l2"; locus_tag "G4P62_012016"; note "transcript variant X21"; orig_protein_id "gnl|WGS:JAAVVJ|G4P62_P019905"; orig_transcript_id "gnl|WGS:JAAVVJ|G4P62_T019905"; product "transcription factor 7 like 2"; transcript_biotype "mRNA"; exon_number "2";
CM025023.1	Genbank	exon	20767526	20767650	.	-	.	gene_id "G4P62_012016"; transcript_id "gnl|WGS:JAAVVJ|G4P62_T019905"; gene "tcf7l2"; locus_tag "G4P62_012016"; note "transcript variant X21"; orig_protein_id "gnl|WGS:JAAVVJ|G4P62_P019905"; orig_transcript_id "gnl|WGS:JAAVVJ|G4P62_T019905"; product "transcription factor 7 like 2"; transcript_biotype "mRNA"; exon_number "3";
CM025023.1	Genbank	exon	20738055	20738156	.	-	.	gene_id "G4P62_012016"; transcript_id "gnl|WGS:JAAVVJ|G4P62_T019905"; gene "tcf7l2"; locus_tag "G4P62_012016"; note "transcript variant X21"; orig_protein_id "gnl|WGS:JAAVVJ|G4P62_P019905"; orig_transcript_id "gnl|WGS:JAAVVJ|G4P62_T019905"; product "transcription factor 7 like 2"; transcript_biotype "mRNA"; exon_number "4";
CM025023.1	Genbank	exon	20729858	20729917	.	-	.	gene_id "G4P62_012016"; transcript_id "gnl|WGS:JAAVVJ|G4P62_T019905"; gene "tcf7l2"; locus_tag "G4P62_012016"; note "transcript variant X21"; orig_protein_id "gnl|WGS:JAAVVJ|G4P62_P019905"; orig_transcript_id "gnl|WGS:JAAVVJ|G4P62_T019905"; product "transcription factor 7 like 2"; transcript_biotype "mRNA"; exon_number "5";
CM025023.1	Genbank	exon	20699535	20699667	.	-	.	gene_id "G4P62_012016"; transcript_id "gnl|WGS:JAAVVJ|G4P62_T019905"; gene "tcf7l2"; locus_tag "G4P62_012016"; note "transcript variant X21"; orig_protein_id "gnl|WGS:JAAVVJ|G4P62_P019905"; orig_transcript_id "gnl|WGS:JAAVVJ|G4P62_T019905"; product "transcription factor 7 like 2"; transcript_biotype "mRNA"; exon_number "6";
CM025023.1	Genbank	exon	20697599	20697701	.	-	.	gene_id "G4P62_012016"; transcript_id "gnl|WGS:JAAVVJ|G4P62_T019905"; gene "tcf7l2"; locus_tag "G4P62_012016"; note "transcript variant X21"; orig_protein_id "gnl|WGS:JAAVVJ|G4P62_P019905"; orig_transcript_id "gnl|WGS:JAAVVJ|G4P62_T019905"; product "transcription factor 7 like 2"; transcript_biotype "mRNA"; exon_number "7";
CM025023.1	Genbank	exon	20696708	20696794	.	-	.	gene_id "G4P62_012016"; transcript_id "gnl|WGS:JAAVVJ|G4P62_T019905"; gene "tcf7l2"; locus_tag "G4P62_012016"; note "transcript variant X21"; orig_protein_id "gnl|WGS:JAAVVJ|G4P62_P019905"; orig_transcript_id "gnl|WGS:JAAVVJ|G4P62_T019905"; product "transcription factor 7 like 2"; transcript_biotype "mRNA"; exon_number "8";
CM025023.1	Genbank	exon	20693093	20693233	.	-	.	gene_id "G4P62_012016"; transcript_id "gnl|WGS:JAAVVJ|G4P62_T019905"; gene "tcf7l2"; locus_tag "G4P62_012016"; note "transcript variant X21"; orig_protein_id "gnl|WGS:JAAVVJ|G4P62_P019905"; orig_transcript_id "gnl|WGS:JAAVVJ|G4P62_T019905"; product "transcription factor 7 like 2"; transcript_biotype "mRNA"; exon_number "9";
CM025023.1	Genbank	exon	20692824	20692986	.	-	.	gene_id "G4P62_012016"; transcript_id "gnl|WGS:JAAVVJ|G4P62_T019905"; gene "tcf7l2"; locus_tag "G4P62_012016"; note "transcript variant X21"; orig_protein_id "gnl|WGS:JAAVVJ|G4P62_P019905"; orig_transcript_id "gnl|WGS:JAAVVJ|G4P62_T019905"; product "transcription factor 7 like 2"; transcript_biotype "mRNA"; exon_number "10";
CM025023.1	Genbank	exon	20692623	20692730	.	-	.	gene_id "G4P62_012016"; transcript_id "gnl|WGS:JAAVVJ|G4P62_T019905"; gene "tcf7l2"; locus_tag "G4P62_012016"; note "transcript variant X21"; orig_protein_id "gnl|WGS:JAAVVJ|G4P62_P019905"; orig_transcript_id "gnl|WGS:JAAVVJ|G4P62_T019905"; product "transcription factor 7 like 2"; transcript_biotype "mRNA"; exon_number "11";
CM025023.1	Genbank	exon	20689468	20689531	.	-	.	gene_id "G4P62_012016"; transcript_id "gnl|WGS:JAAVVJ|G4P62_T019905"; gene "tcf7l2"; locus_tag "G4P62_012016"; note "transcript variant X21"; orig_protein_id "gnl|WGS:JAAVVJ|G4P62_P019905"; orig_transcript_id "gnl|WGS:JAAVVJ|G4P62_T019905"; product "transcription factor 7 like 2"; transcript_biotype "mRNA"; exon_number "12";
CM025023.1	Genbank	exon	20688744	20688794	.	-	.	gene_id "G4P62_012016"; transcript_id "gnl|WGS:JAAVVJ|G4P62_T019905"; gene "tcf7l2"; locus_tag "G4P62_012016"; note "transcript variant X21"; orig_protein_id "gnl|WGS:JAAVVJ|G4P62_P019905"; orig_transcript_id "gnl|WGS:JAAVVJ|G4P62_T019905"; product "transcription factor 7 like 2"; transcript_biotype "mRNA"; exon_number "13";
CM025023.1	Genbank	exon	20687840	20687912	.	-	.	gene_id "G4P62_012016"; transcript_id "gnl|WGS:JAAVVJ|G4P62_T019905"; gene "tcf7l2"; locus_tag "G4P62_012016"; note "transcript variant X21"; orig_protein_id "gnl|WGS:JAAVVJ|G4P62_P019905"; orig_transcript_id "gnl|WGS:JAAVVJ|G4P62_T019905"; product "transcription factor 7 like 2"; transcript_biotype "mRNA"; exon_number "14";
CM025023.1	Genbank	exon	20686657	20686682	.	-	.	gene_id "G4P62_012016"; transcript_id "gnl|WGS:JAAVVJ|G4P62_T019905"; gene "tcf7l2"; locus_tag "G4P62_012016"; note "transcript variant X21"; orig_protein_id "gnl|WGS:JAAVVJ|G4P62_P019905"; orig_transcript_id "gnl|WGS:JAAVVJ|G4P62_T019905"; product "transcription factor 7 like 2"; transcript_biotype "mRNA"; exon_number "15";
CM025023.1	Genbank	CDS	20768033	20768221	.	-	0	gene_id "G4P62_012016"; transcript_id "gnl|WGS:JAAVVJ|G4P62_T019905"; gbkey "CDS"; gene "tcf7l2"; locus_tag "G4P62_012016"; orig_transcript_id "gnl|WGS:JAAVVJ|G4P62_T019905"; product "transcript variant X21"; protein_id "KAF7204312.1"; exon_number "1";
CM025023.1	Genbank	CDS	20767823	20767889	.	-	0	gene_id "G4P62_012016"; transcript_id "gnl|WGS:JAAVVJ|G4P62_T019905"; gbkey "CDS"; gene "tcf7l2"; locus_tag "G4P62_012016"; orig_transcript_id "gnl|WGS:JAAVVJ|G4P62_T019905"; product "transcript variant X21"; protein_id "KAF7204312.1"; exon_number "2";
CM025023.1	Genbank	CDS	20767526	20767650	.	-	2	gene_id "G4P62_012016"; transcript_id "gnl|WGS:JAAVVJ|G4P62_T019905"; gbkey "CDS"; gene "tcf7l2"; locus_tag "G4P62_012016"; orig_transcript_id "gnl|WGS:JAAVVJ|G4P62_T019905"; product "transcript variant X21"; protein_id "KAF7204312.1"; exon_number "3";
CM025023.1	Genbank	CDS	20738055	20738156	.	-	0	gene_id "G4P62_012016"; transcript_id "gnl|WGS:JAAVVJ|G4P62_T019905"; gbkey "CDS"; gene "tcf7l2"; locus_tag "G4P62_012016"; orig_transcript_id "gnl|WGS:JAAVVJ|G4P62_T019905"; product "transcript variant X21"; protein_id "KAF7204312.1"; exon_number "4";
CM025023.1	Genbank	CDS	20729858	20729917	.	-	0	gene_id "G4P62_012016"; transcript_id "gnl|WGS:JAAVVJ|G4P62_T019905"; gbkey "CDS"; gene "tcf7l2"; locus_tag "G4P62_012016"; orig_transcript_id "gnl|WGS:JAAVVJ|G4P62_T019905"; product "transcript variant X21"; protein_id "KAF7204312.1"; exon_number "5";
CM025023.1	Genbank	CDS	20699535	20699667	.	-	0	gene_id "G4P62_012016"; transcript_id "gnl|WGS:JAAVVJ|G4P62_T019905"; gbkey "CDS"; gene "tcf7l2"; locus_tag "G4P62_012016"; orig_transcript_id "gnl|WGS:JAAVVJ|G4P62_T019905"; product "transcript variant X21"; protein_id "KAF7204312.1"; exon_number "6";
CM025023.1	Genbank	CDS	20697599	20697701	.	-	2	gene_id "G4P62_012016"; transcript_id "gnl|WGS:JAAVVJ|G4P62_T019905"; gbkey "CDS"; gene "tcf7l2"; locus_tag "G4P62_012016"; orig_transcript_id "gnl|WGS:JAAVVJ|G4P62_T019905"; product "transcript variant X21"; protein_id "KAF7204312.1"; exon_number "7";
CM025023.1	Genbank	CDS	20696708	20696794	.	-	1	gene_id "G4P62_012016"; transcript_id "gnl|WGS:JAAVVJ|G4P62_T019905"; gbkey "CDS"; gene "tcf7l2"; locus_tag "G4P62_012016"; orig_transcript_id "gnl|WGS:JAAVVJ|G4P62_T019905"; product "transcript variant X21"; protein_id "KAF7204312.1"; exon_number "8";
CM025023.1	Genbank	CDS	20693093	20693233	.	-	1	gene_id "G4P62_012016"; transcript_id "gnl|WGS:JAAVVJ|G4P62_T019905"; gbkey "CDS"; gene "tcf7l2"; locus_tag "G4P62_012016"; orig_transcript_id "gnl|WGS:JAAVVJ|G4P62_T019905"; product "transcript variant X21"; protein_id "KAF7204312.1"; exon_number "9";
CM025023.1	Genbank	CDS	20692824	20692986	.	-	1	gene_id "G4P62_012016"; transcript_id "gnl|WGS:JAAVVJ|G4P62_T019905"; gbkey "CDS"; gene "tcf7l2"; locus_tag "G4P62_012016"; orig_transcript_id "gnl|WGS:JAAVVJ|G4P62_T019905"; product "transcript variant X21"; protein_id "KAF7204312.1"; exon_number "10";
CM025023.1	Genbank	CDS	20692623	20692730	.	-	0	gene_id "G4P62_012016"; transcript_id "gnl|WGS:JAAVVJ|G4P62_T019905"; gbkey "CDS"; gene "tcf7l2"; locus_tag "G4P62_012016"; orig_transcript_id "gnl|WGS:JAAVVJ|G4P62_T019905"; product "transcript variant X21"; protein_id "KAF7204312.1"; exon_number "11";
CM025023.1	Genbank	CDS	20689468	20689531	.	-	0	gene_id "G4P62_012016"; transcript_id "gnl|WGS:JAAVVJ|G4P62_T019905"; gbkey "CDS"; gene "tcf7l2"; locus_tag "G4P62_012016"; orig_transcript_id "gnl|WGS:JAAVVJ|G4P62_T019905"; product "transcript variant X21"; protein_id "KAF7204312.1"; exon_number "12";
CM025023.1	Genbank	CDS	20688744	20688794	.	-	2	gene_id "G4P62_012016"; transcript_id "gnl|WGS:JAAVVJ|G4P62_T019905"; gbkey "CDS"; gene "tcf7l2"; locus_tag "G4P62_012016"; orig_transcript_id "gnl|WGS:JAAVVJ|G4P62_T019905"; product "transcript variant X21"; protein_id "KAF7204312.1"; exon_number "13";
CM025023.1	Genbank	CDS	20687840	20687912	.	-	2	gene_id "G4P62_012016"; transcript_id "gnl|WGS:JAAVVJ|G4P62_T019905"; gbkey "CDS"; gene "tcf7l2"; locus_tag "G4P62_012016"; orig_transcript_id "gnl|WGS:JAAVVJ|G4P62_T019905"; product "transcript variant X21"; protein_id "KAF7204312.1"; exon_number "14";
CM025023.1	Genbank	CDS	20686679	20686682	.	-	1	gene_id "G4P62_012016"; transcript_id "gnl|WGS:JAAVVJ|G4P62_T019905"; gbkey "CDS"; gene "tcf7l2"; locus_tag "G4P62_012016"; orig_transcript_id "gnl|WGS:JAAVVJ|G4P62_T019905"; product "transcript variant X21"; protein_id "KAF7204312.1"; exon_number "15";
CM025023.1	Genbank	start_codon	20768219	20768221	.	-	0	gene_id "G4P62_012016"; transcript_id "gnl|WGS:JAAVVJ|G4P62_T019905"; gbkey "CDS"; gene "tcf7l2"; locus_tag "G4P62_012016"; orig_transcript_id "gnl|WGS:JAAVVJ|G4P62_T019905"; product "transcript variant X21"; protein_id "KAF7204312.1"; exon_number "1";
CM025023.1	Genbank	stop_codon	20686676	20686678	.	-	0	gene_id "G4P62_012016"; transcript_id "gnl|WGS:JAAVVJ|G4P62_T019905"; gbkey "CDS"; gene "tcf7l2"; locus_tag "G4P62_012016"; orig_transcript_id "gnl|WGS:JAAVVJ|G4P62_T019905"; product "transcript variant X21"; protein_id "KAF7204312.1"; exon_number "15";
CM025023.1	Genbank	transcript	20687188	20768656	.	-	.	gene_id "G4P62_012016"; transcript_id "gnl|WGS:JAAVVJ|G4P62_T019904"; gbkey "mRNA"; gene "tcf7l2"; locus_tag "G4P62_012016"; note "transcript variant X19"; orig_protein_id "gnl|WGS:JAAVVJ|G4P62_P019904"; orig_transcript_id "gnl|WGS:JAAVVJ|G4P62_T019904"; product "transcription factor 7 like 2"; transcript_biotype "mRNA";
CM025023.1	Genbank	exon	20768033	20768656	.	-	.	gene_id "G4P62_012016"; transcript_id "gnl|WGS:JAAVVJ|G4P62_T019904"; gene "tcf7l2"; locus_tag "G4P62_012016"; note "transcript variant X19"; orig_protein_id "gnl|WGS:JAAVVJ|G4P62_P019904"; orig_transcript_id "gnl|WGS:JAAVVJ|G4P62_T019904"; product "transcription factor 7 like 2"; transcript_biotype "mRNA"; exon_number "1";
CM025023.1	Genbank	exon	20767823	20767889	.	-	.	gene_id "G4P62_012016"; transcript_id "gnl|WGS:JAAVVJ|G4P62_T019904"; gene "tcf7l2"; locus_tag "G4P62_012016"; note "transcript variant X19"; orig_protein_id "gnl|WGS:JAAVVJ|G4P62_P019904"; orig_transcript_id "gnl|WGS:JAAVVJ|G4P62_T019904"; product "transcription factor 7 like 2"; transcript_biotype "mRNA"; exon_number "2";
CM025023.1	Genbank	exon	20767526	20767650	.	-	.	gene_id "G4P62_012016"; transcript_id "gnl|WGS:JAAVVJ|G4P62_T019904"; gene "tcf7l2"; locus_tag "G4P62_012016"; note "transcript variant X19"; orig_protein_id "gnl|WGS:JAAVVJ|G4P62_P019904"; orig_transcript_id "gnl|WGS:JAAVVJ|G4P62_T019904"; product "transcription factor 7 like 2"; transcript_biotype "mRNA"; exon_number "3";
CM025023.1	Genbank	exon	20738055	20738156	.	-	.	gene_id "G4P62_012016"; transcript_id "gnl|WGS:JAAVVJ|G4P62_T019904"; gene "tcf7l2"; locus_tag "G4P62_012016"; note "transcript variant X19"; orig_protein_id "gnl|WGS:JAAVVJ|G4P62_P019904"; orig_transcript_id "gnl|WGS:JAAVVJ|G4P62_T019904"; product "transcription factor 7 like 2"; transcript_biotype "mRNA"; exon_number "4";
CM025023.1	Genbank	exon	20729858	20729917	.	-	.	gene_id "G4P62_012016"; transcript_id "gnl|WGS:JAAVVJ|G4P62_T019904"; gene "tcf7l2"; locus_tag "G4P62_012016"; note "transcript variant X19"; orig_protein_id "gnl|WGS:JAAVVJ|G4P62_P019904"; orig_transcript_id "gnl|WGS:JAAVVJ|G4P62_T019904"; product "transcription factor 7 like 2"; transcript_biotype "mRNA"; exon_number "5";
CM025023.1	Genbank	exon	20699535	20699667	.	-	.	gene_id "G4P62_012016"; transcript_id "gnl|WGS:JAAVVJ|G4P62_T019904"; gene "tcf7l2"; locus_tag "G4P62_012016"; note "transcript variant X19"; orig_protein_id "gnl|WGS:JAAVVJ|G4P62_P019904"; orig_transcript_id "gnl|WGS:JAAVVJ|G4P62_T019904"; product "transcription factor 7 like 2"; transcript_biotype "mRNA"; exon_number "6";
CM025023.1	Genbank	exon	20697599	20697701	.	-	.	gene_id "G4P62_012016"; transcript_id "gnl|WGS:JAAVVJ|G4P62_T019904"; gene "tcf7l2"; locus_tag "G4P62_012016"; note "transcript variant X19"; orig_protein_id "gnl|WGS:JAAVVJ|G4P62_P019904"; orig_transcript_id "gnl|WGS:JAAVVJ|G4P62_T019904"; product "transcription factor 7 like 2"; transcript_biotype "mRNA"; exon_number "7";
CM025023.1	Genbank	exon	20696708	20696794	.	-	.	gene_id "G4P62_012016"; transcript_id "gnl|WGS:JAAVVJ|G4P62_T019904"; gene "tcf7l2"; locus_tag "G4P62_012016"; note "transcript variant X19"; orig_protein_id "gnl|WGS:JAAVVJ|G4P62_P019904"; orig_transcript_id "gnl|WGS:JAAVVJ|G4P62_T019904"; product "transcription factor 7 like 2"; transcript_biotype "mRNA"; exon_number "8";
CM025023.1	Genbank	exon	20693093	20693233	.	-	.	gene_id "G4P62_012016"; transcript_id "gnl|WGS:JAAVVJ|G4P62_T019904"; gene "tcf7l2"; locus_tag "G4P62_012016"; note "transcript variant X19"; orig_protein_id "gnl|WGS:JAAVVJ|G4P62_P019904"; orig_transcript_id "gnl|WGS:JAAVVJ|G4P62_T019904"; product "transcription factor 7 like 2"; transcript_biotype "mRNA"; exon_number "9";
CM025023.1	Genbank	exon	20692824	20692986	.	-	.	gene_id "G4P62_012016"; transcript_id "gnl|WGS:JAAVVJ|G4P62_T019904"; gene "tcf7l2"; locus_tag "G4P62_012016"; note "transcript variant X19"; orig_protein_id "gnl|WGS:JAAVVJ|G4P62_P019904"; orig_transcript_id "gnl|WGS:JAAVVJ|G4P62_T019904"; product "transcription factor 7 like 2"; transcript_biotype "mRNA"; exon_number "10";
CM025023.1	Genbank	exon	20692623	20692730	.	-	.	gene_id "G4P62_012016"; transcript_id "gnl|WGS:JAAVVJ|G4P62_T019904"; gene "tcf7l2"; locus_tag "G4P62_012016"; note "transcript variant X19"; orig_protein_id "gnl|WGS:JAAVVJ|G4P62_P019904"; orig_transcript_id "gnl|WGS:JAAVVJ|G4P62_T019904"; product "transcription factor 7 like 2"; transcript_biotype "mRNA"; exon_number "11";
CM025023.1	Genbank	exon	20689468	20689531	.	-	.	gene_id "G4P62_012016"; transcript_id "gnl|WGS:JAAVVJ|G4P62_T019904"; gene "tcf7l2"; locus_tag "G4P62_012016"; note "transcript variant X19"; orig_protein_id "gnl|WGS:JAAVVJ|G4P62_P019904"; orig_transcript_id "gnl|WGS:JAAVVJ|G4P62_T019904"; product "transcription factor 7 like 2"; transcript_biotype "mRNA"; exon_number "12";
CM025023.1	Genbank	exon	20688744	20688794	.	-	.	gene_id "G4P62_012016"; transcript_id "gnl|WGS:JAAVVJ|G4P62_T019904"; gene "tcf7l2"; locus_tag "G4P62_012016"; note "transcript variant X19"; orig_protein_id "gnl|WGS:JAAVVJ|G4P62_P019904"; orig_transcript_id "gnl|WGS:JAAVVJ|G4P62_T019904"; product "transcription factor 7 like 2"; transcript_biotype "mRNA"; exon_number "13";
CM025023.1	Genbank	exon	20687840	20687912	.	-	.	gene_id "G4P62_012016"; transcript_id "gnl|WGS:JAAVVJ|G4P62_T019904"; gene "tcf7l2"; locus_tag "G4P62_012016"; note "transcript variant X19"; orig_protein_id "gnl|WGS:JAAVVJ|G4P62_P019904"; orig_transcript_id "gnl|WGS:JAAVVJ|G4P62_T019904"; product "transcription factor 7 like 2"; transcript_biotype "mRNA"; exon_number "14";
CM025023.1	Genbank	exon	20687188	20687260	.	-	.	gene_id "G4P62_012016"; transcript_id "gnl|WGS:JAAVVJ|G4P62_T019904"; gene "tcf7l2"; locus_tag "G4P62_012016"; note "transcript variant X19"; orig_protein_id "gnl|WGS:JAAVVJ|G4P62_P019904"; orig_transcript_id "gnl|WGS:JAAVVJ|G4P62_T019904"; product "transcription factor 7 like 2"; transcript_biotype "mRNA"; exon_number "15";
CM025023.1	Genbank	CDS	20768033	20768221	.	-	0	gene_id "G4P62_012016"; transcript_id "gnl|WGS:JAAVVJ|G4P62_T019904"; gbkey "CDS"; gene "tcf7l2"; locus_tag "G4P62_012016"; orig_transcript_id "gnl|WGS:JAAVVJ|G4P62_T019904"; product "transcript variant X19"; protein_id "KAF7204311.1"; exon_number "1";
CM025023.1	Genbank	CDS	20767823	20767889	.	-	0	gene_id "G4P62_012016"; transcript_id "gnl|WGS:JAAVVJ|G4P62_T019904"; gbkey "CDS"; gene "tcf7l2"; locus_tag "G4P62_012016"; orig_transcript_id "gnl|WGS:JAAVVJ|G4P62_T019904"; product "transcript variant X19"; protein_id "KAF7204311.1"; exon_number "2";
CM025023.1	Genbank	CDS	20767526	20767650	.	-	2	gene_id "G4P62_012016"; transcript_id "gnl|WGS:JAAVVJ|G4P62_T019904"; gbkey "CDS"; gene "tcf7l2"; locus_tag "G4P62_012016"; orig_transcript_id "gnl|WGS:JAAVVJ|G4P62_T019904"; product "transcript variant X19"; protein_id "KAF7204311.1"; exon_number "3";
CM025023.1	Genbank	CDS	20738055	20738156	.	-	0	gene_id "G4P62_012016"; transcript_id "gnl|WGS:JAAVVJ|G4P62_T019904"; gbkey "CDS"; gene "tcf7l2"; locus_tag "G4P62_012016"; orig_transcript_id "gnl|WGS:JAAVVJ|G4P62_T019904"; product "transcript variant X19"; protein_id "KAF7204311.1"; exon_number "4";
CM025023.1	Genbank	CDS	20729858	20729917	.	-	0	gene_id "G4P62_012016"; transcript_id "gnl|WGS:JAAVVJ|G4P62_T019904"; gbkey "CDS"; gene "tcf7l2"; locus_tag "G4P62_012016"; orig_transcript_id "gnl|WGS:JAAVVJ|G4P62_T019904"; product "transcript variant X19"; protein_id "KAF7204311.1"; exon_number "5";
CM025023.1	Genbank	CDS	20699535	20699667	.	-	0	gene_id "G4P62_012016"; transcript_id "gnl|WGS:JAAVVJ|G4P62_T019904"; gbkey "CDS"; gene "tcf7l2"; locus_tag "G4P62_012016"; orig_transcript_id "gnl|WGS:JAAVVJ|G4P62_T019904"; product "transcript variant X19"; protein_id "KAF7204311.1"; exon_number "6";
CM025023.1	Genbank	CDS	20697599	20697701	.	-	2	gene_id "G4P62_012016"; transcript_id "gnl|WGS:JAAVVJ|G4P62_T019904"; gbkey "CDS"; gene "tcf7l2"; locus_tag "G4P62_012016"; orig_transcript_id "gnl|WGS:JAAVVJ|G4P62_T019904"; product "transcript variant X19"; protein_id "KAF7204311.1"; exon_number "7";
CM025023.1	Genbank	CDS	20696708	20696794	.	-	1	gene_id "G4P62_012016"; transcript_id "gnl|WGS:JAAVVJ|G4P62_T019904"; gbkey "CDS"; gene "tcf7l2"; locus_tag "G4P62_012016"; orig_transcript_id "gnl|WGS:JAAVVJ|G4P62_T019904"; product "transcript variant X19"; protein_id "KAF7204311.1"; exon_number "8";
CM025023.1	Genbank	CDS	20693093	20693233	.	-	1	gene_id "G4P62_012016"; transcript_id "gnl|WGS:JAAVVJ|G4P62_T019904"; gbkey "CDS"; gene "tcf7l2"; locus_tag "G4P62_012016"; orig_transcript_id "gnl|WGS:JAAVVJ|G4P62_T019904"; product "transcript variant X19"; protein_id "KAF7204311.1"; exon_number "9";
CM025023.1	Genbank	CDS	20692824	20692986	.	-	1	gene_id "G4P62_012016"; transcript_id "gnl|WGS:JAAVVJ|G4P62_T019904"; gbkey "CDS"; gene "tcf7l2"; locus_tag "G4P62_012016"; orig_transcript_id "gnl|WGS:JAAVVJ|G4P62_T019904"; product "transcript variant X19"; protein_id "KAF7204311.1"; exon_number "10";
CM025023.1	Genbank	CDS	20692623	20692730	.	-	0	gene_id "G4P62_012016"; transcript_id "gnl|WGS:JAAVVJ|G4P62_T019904"; gbkey "CDS"; gene "tcf7l2"; locus_tag "G4P62_012016"; orig_transcript_id "gnl|WGS:JAAVVJ|G4P62_T019904"; product "transcript variant X19"; protein_id "KAF7204311.1"; exon_number "11";
CM025023.1	Genbank	CDS	20689468	20689531	.	-	0	gene_id "G4P62_012016"; transcript_id "gnl|WGS:JAAVVJ|G4P62_T019904"; gbkey "CDS"; gene "tcf7l2"; locus_tag "G4P62_012016"; orig_transcript_id "gnl|WGS:JAAVVJ|G4P62_T019904"; product "transcript variant X19"; protein_id "KAF7204311.1"; exon_number "12";
CM025023.1	Genbank	CDS	20688744	20688794	.	-	2	gene_id "G4P62_012016"; transcript_id "gnl|WGS:JAAVVJ|G4P62_T019904"; gbkey "CDS"; gene "tcf7l2"; locus_tag "G4P62_012016"; orig_transcript_id "gnl|WGS:JAAVVJ|G4P62_T019904"; product "transcript variant X19"; protein_id "KAF7204311.1"; exon_number "13";
CM025023.1	Genbank	CDS	20687840	20687912	.	-	2	gene_id "G4P62_012016"; transcript_id "gnl|WGS:JAAVVJ|G4P62_T019904"; gbkey "CDS"; gene "tcf7l2"; locus_tag "G4P62_012016"; orig_transcript_id "gnl|WGS:JAAVVJ|G4P62_T019904"; product "transcript variant X19"; protein_id "KAF7204311.1"; exon_number "14";
CM025023.1	Genbank	CDS	20687221	20687260	.	-	1	gene_id "G4P62_012016"; transcript_id "gnl|WGS:JAAVVJ|G4P62_T019904"; gbkey "CDS"; gene "tcf7l2"; locus_tag "G4P62_012016"; orig_transcript_id "gnl|WGS:JAAVVJ|G4P62_T019904"; product "transcript variant X19"; protein_id "KAF7204311.1"; exon_number "15";
CM025023.1	Genbank	start_codon	20768219	20768221	.	-	0	gene_id "G4P62_012016"; transcript_id "gnl|WGS:JAAVVJ|G4P62_T019904"; gbkey "CDS"; gene "tcf7l2"; locus_tag "G4P62_012016"; orig_transcript_id "gnl|WGS:JAAVVJ|G4P62_T019904"; product "transcript variant X19"; protein_id "KAF7204311.1"; exon_number "1";
CM025023.1	Genbank	stop_codon	20687218	20687220	.	-	0	gene_id "G4P62_012016"; transcript_id "gnl|WGS:JAAVVJ|G4P62_T019904"; gbkey "CDS"; gene "tcf7l2"; locus_tag "G4P62_012016"; orig_transcript_id "gnl|WGS:JAAVVJ|G4P62_T019904"; product "transcript variant X19"; protein_id "KAF7204311.1"; exon_number "15";
CM025023.1	Genbank	transcript	20687188	20768652	.	-	.	gene_id "G4P62_012016"; transcript_id "gnl|WGS:JAAVVJ|G4P62_T019908"; gbkey "mRNA"; gene "tcf7l2"; locus_tag "G4P62_012016"; note "transcript variant X23"; orig_protein_id "gnl|WGS:JAAVVJ|G4P62_P019908"; orig_transcript_id "gnl|WGS:JAAVVJ|G4P62_T019908"; product "transcription factor 7 like 2"; transcript_biotype "mRNA";
CM025023.1	Genbank	exon	20768033	20768652	.	-	.	gene_id "G4P62_012016"; transcript_id "gnl|WGS:JAAVVJ|G4P62_T019908"; gene "tcf7l2"; locus_tag "G4P62_012016"; note "transcript variant X23"; orig_protein_id "gnl|WGS:JAAVVJ|G4P62_P019908"; orig_transcript_id "gnl|WGS:JAAVVJ|G4P62_T019908"; product "transcription factor 7 like 2"; transcript_biotype "mRNA"; exon_number "1";
CM025023.1	Genbank	exon	20767823	20767889	.	-	.	gene_id "G4P62_012016"; transcript_id "gnl|WGS:JAAVVJ|G4P62_T019908"; gene "tcf7l2"; locus_tag "G4P62_012016"; note "transcript variant X23"; orig_protein_id "gnl|WGS:JAAVVJ|G4P62_P019908"; orig_transcript_id "gnl|WGS:JAAVVJ|G4P62_T019908"; product "transcription factor 7 like 2"; transcript_biotype "mRNA"; exon_number "2";
CM025023.1	Genbank	exon	20767526	20767650	.	-	.	gene_id "G4P62_012016"; transcript_id "gnl|WGS:JAAVVJ|G4P62_T019908"; gene "tcf7l2"; locus_tag "G4P62_012016"; note "transcript variant X23"; orig_protein_id "gnl|WGS:JAAVVJ|G4P62_P019908"; orig_transcript_id "gnl|WGS:JAAVVJ|G4P62_T019908"; product "transcription factor 7 like 2"; transcript_biotype "mRNA"; exon_number "3";
CM025023.1	Genbank	exon	20738055	20738156	.	-	.	gene_id "G4P62_012016"; transcript_id "gnl|WGS:JAAVVJ|G4P62_T019908"; gene "tcf7l2"; locus_tag "G4P62_012016"; note "transcript variant X23"; orig_protein_id "gnl|WGS:JAAVVJ|G4P62_P019908"; orig_transcript_id "gnl|WGS:JAAVVJ|G4P62_T019908"; product "transcription factor 7 like 2"; transcript_biotype "mRNA"; exon_number "4";
CM025023.1	Genbank	exon	20699535	20699667	.	-	.	gene_id "G4P62_012016"; transcript_id "gnl|WGS:JAAVVJ|G4P62_T019908"; gene "tcf7l2"; locus_tag "G4P62_012016"; note "transcript variant X23"; orig_protein_id "gnl|WGS:JAAVVJ|G4P62_P019908"; orig_transcript_id "gnl|WGS:JAAVVJ|G4P62_T019908"; product "transcription factor 7 like 2"; transcript_biotype "mRNA"; exon_number "5";
CM025023.1	Genbank	exon	20697599	20697701	.	-	.	gene_id "G4P62_012016"; transcript_id "gnl|WGS:JAAVVJ|G4P62_T019908"; gene "tcf7l2"; locus_tag "G4P62_012016"; note "transcript variant X23"; orig_protein_id "gnl|WGS:JAAVVJ|G4P62_P019908"; orig_transcript_id "gnl|WGS:JAAVVJ|G4P62_T019908"; product "transcription factor 7 like 2"; transcript_biotype "mRNA"; exon_number "6";
CM025023.1	Genbank	exon	20696708	20696794	.	-	.	gene_id "G4P62_012016"; transcript_id "gnl|WGS:JAAVVJ|G4P62_T019908"; gene "tcf7l2"; locus_tag "G4P62_012016"; note "transcript variant X23"; orig_protein_id "gnl|WGS:JAAVVJ|G4P62_P019908"; orig_transcript_id "gnl|WGS:JAAVVJ|G4P62_T019908"; product "transcription factor 7 like 2"; transcript_biotype "mRNA"; exon_number "7";
CM025023.1	Genbank	exon	20693093	20693233	.	-	.	gene_id "G4P62_012016"; transcript_id "gnl|WGS:JAAVVJ|G4P62_T019908"; gene "tcf7l2"; locus_tag "G4P62_012016"; note "transcript variant X23"; orig_protein_id "gnl|WGS:JAAVVJ|G4P62_P019908"; orig_transcript_id "gnl|WGS:JAAVVJ|G4P62_T019908"; product "transcription factor 7 like 2"; transcript_biotype "mRNA"; exon_number "8";
CM025023.1	Genbank	exon	20692824	20692986	.	-	.	gene_id "G4P62_012016"; transcript_id "gnl|WGS:JAAVVJ|G4P62_T019908"; gene "tcf7l2"; locus_tag "G4P62_012016"; note "transcript variant X23"; orig_protein_id "gnl|WGS:JAAVVJ|G4P62_P019908"; orig_transcript_id "gnl|WGS:JAAVVJ|G4P62_T019908"; product "transcription factor 7 like 2"; transcript_biotype "mRNA"; exon_number "9";
CM025023.1	Genbank	exon	20692623	20692730	.	-	.	gene_id "G4P62_012016"; transcript_id "gnl|WGS:JAAVVJ|G4P62_T019908"; gene "tcf7l2"; locus_tag "G4P62_012016"; note "transcript variant X23"; orig_protein_id "gnl|WGS:JAAVVJ|G4P62_P019908"; orig_transcript_id "gnl|WGS:JAAVVJ|G4P62_T019908"; product "transcription factor 7 like 2"; transcript_biotype "mRNA"; exon_number "10";
CM025023.1	Genbank	exon	20689468	20689516	.	-	.	gene_id "G4P62_012016"; transcript_id "gnl|WGS:JAAVVJ|G4P62_T019908"; gene "tcf7l2"; locus_tag "G4P62_012016"; note "transcript variant X23"; orig_protein_id "gnl|WGS:JAAVVJ|G4P62_P019908"; orig_transcript_id "gnl|WGS:JAAVVJ|G4P62_T019908"; product "transcription factor 7 like 2"; transcript_biotype "mRNA"; exon_number "11";
CM025023.1	Genbank	exon	20688744	20688794	.	-	.	gene_id "G4P62_012016"; transcript_id "gnl|WGS:JAAVVJ|G4P62_T019908"; gene "tcf7l2"; locus_tag "G4P62_012016"; note "transcript variant X23"; orig_protein_id "gnl|WGS:JAAVVJ|G4P62_P019908"; orig_transcript_id "gnl|WGS:JAAVVJ|G4P62_T019908"; product "transcription factor 7 like 2"; transcript_biotype "mRNA"; exon_number "12";
CM025023.1	Genbank	exon	20687840	20687912	.	-	.	gene_id "G4P62_012016"; transcript_id "gnl|WGS:JAAVVJ|G4P62_T019908"; gene "tcf7l2"; locus_tag "G4P62_012016"; note "transcript variant X23"; orig_protein_id "gnl|WGS:JAAVVJ|G4P62_P019908"; orig_transcript_id "gnl|WGS:JAAVVJ|G4P62_T019908"; product "transcription factor 7 like 2"; transcript_biotype "mRNA"; exon_number "13";
CM025023.1	Genbank	exon	20687188	20687260	.	-	.	gene_id "G4P62_012016"; transcript_id "gnl|WGS:JAAVVJ|G4P62_T019908"; gene "tcf7l2"; locus_tag "G4P62_012016"; note "transcript variant X23"; orig_protein_id "gnl|WGS:JAAVVJ|G4P62_P019908"; orig_transcript_id "gnl|WGS:JAAVVJ|G4P62_T019908"; product "transcription factor 7 like 2"; transcript_biotype "mRNA"; exon_number "14";
CM025023.1	Genbank	CDS	20768033	20768221	.	-	0	gene_id "G4P62_012016"; transcript_id "gnl|WGS:JAAVVJ|G4P62_T019908"; gbkey "CDS"; gene "tcf7l2"; locus_tag "G4P62_012016"; orig_transcript_id "gnl|WGS:JAAVVJ|G4P62_T019908"; product "transcript variant X23"; protein_id "KAF7204315.1"; exon_number "1";
CM025023.1	Genbank	CDS	20767823	20767889	.	-	0	gene_id "G4P62_012016"; transcript_id "gnl|WGS:JAAVVJ|G4P62_T019908"; gbkey "CDS"; gene "tcf7l2"; locus_tag "G4P62_012016"; orig_transcript_id "gnl|WGS:JAAVVJ|G4P62_T019908"; product "transcript variant X23"; protein_id "KAF7204315.1"; exon_number "2";
CM025023.1	Genbank	CDS	20767526	20767650	.	-	2	gene_id "G4P62_012016"; transcript_id "gnl|WGS:JAAVVJ|G4P62_T019908"; gbkey "CDS"; gene "tcf7l2"; locus_tag "G4P62_012016"; orig_transcript_id "gnl|WGS:JAAVVJ|G4P62_T019908"; product "transcript variant X23"; protein_id "KAF7204315.1"; exon_number "3";
CM025023.1	Genbank	CDS	20738055	20738156	.	-	0	gene_id "G4P62_012016"; transcript_id "gnl|WGS:JAAVVJ|G4P62_T019908"; gbkey "CDS"; gene "tcf7l2"; locus_tag "G4P62_012016"; orig_transcript_id "gnl|WGS:JAAVVJ|G4P62_T019908"; product "transcript variant X23"; protein_id "KAF7204315.1"; exon_number "4";
CM025023.1	Genbank	CDS	20699535	20699667	.	-	0	gene_id "G4P62_012016"; transcript_id "gnl|WGS:JAAVVJ|G4P62_T019908"; gbkey "CDS"; gene "tcf7l2"; locus_tag "G4P62_012016"; orig_transcript_id "gnl|WGS:JAAVVJ|G4P62_T019908"; product "transcript variant X23"; protein_id "KAF7204315.1"; exon_number "5";
CM025023.1	Genbank	CDS	20697599	20697701	.	-	2	gene_id "G4P62_012016"; transcript_id "gnl|WGS:JAAVVJ|G4P62_T019908"; gbkey "CDS"; gene "tcf7l2"; locus_tag "G4P62_012016"; orig_transcript_id "gnl|WGS:JAAVVJ|G4P62_T019908"; product "transcript variant X23"; protein_id "KAF7204315.1"; exon_number "6";
CM025023.1	Genbank	CDS	20696708	20696794	.	-	1	gene_id "G4P62_012016"; transcript_id "gnl|WGS:JAAVVJ|G4P62_T019908"; gbkey "CDS"; gene "tcf7l2"; locus_tag "G4P62_012016"; orig_transcript_id "gnl|WGS:JAAVVJ|G4P62_T019908"; product "transcript variant X23"; protein_id "KAF7204315.1"; exon_number "7";
CM025023.1	Genbank	CDS	20693093	20693233	.	-	1	gene_id "G4P62_012016"; transcript_id "gnl|WGS:JAAVVJ|G4P62_T019908"; gbkey "CDS"; gene "tcf7l2"; locus_tag "G4P62_012016"; orig_transcript_id "gnl|WGS:JAAVVJ|G4P62_T019908"; product "transcript variant X23"; protein_id "KAF7204315.1"; exon_number "8";
CM025023.1	Genbank	CDS	20692824	20692986	.	-	1	gene_id "G4P62_012016"; transcript_id "gnl|WGS:JAAVVJ|G4P62_T019908"; gbkey "CDS"; gene "tcf7l2"; locus_tag "G4P62_012016"; orig_transcript_id "gnl|WGS:JAAVVJ|G4P62_T019908"; product "transcript variant X23"; protein_id "KAF7204315.1"; exon_number "9";
CM025023.1	Genbank	CDS	20692623	20692730	.	-	0	gene_id "G4P62_012016"; transcript_id "gnl|WGS:JAAVVJ|G4P62_T019908"; gbkey "CDS"; gene "tcf7l2"; locus_tag "G4P62_012016"; orig_transcript_id "gnl|WGS:JAAVVJ|G4P62_T019908"; product "transcript variant X23"; protein_id "KAF7204315.1"; exon_number "10";
CM025023.1	Genbank	CDS	20689468	20689516	.	-	0	gene_id "G4P62_012016"; transcript_id "gnl|WGS:JAAVVJ|G4P62_T019908"; gbkey "CDS"; gene "tcf7l2"; locus_tag "G4P62_012016"; orig_transcript_id "gnl|WGS:JAAVVJ|G4P62_T019908"; product "transcript variant X23"; protein_id "KAF7204315.1"; exon_number "11";
CM025023.1	Genbank	CDS	20688744	20688794	.	-	2	gene_id "G4P62_012016"; transcript_id "gnl|WGS:JAAVVJ|G4P62_T019908"; gbkey "CDS"; gene "tcf7l2"; locus_tag "G4P62_012016"; orig_transcript_id "gnl|WGS:JAAVVJ|G4P62_T019908"; product "transcript variant X23"; protein_id "KAF7204315.1"; exon_number "12";
CM025023.1	Genbank	CDS	20687840	20687912	.	-	2	gene_id "G4P62_012016"; transcript_id "gnl|WGS:JAAVVJ|G4P62_T019908"; gbkey "CDS"; gene "tcf7l2"; locus_tag "G4P62_012016"; orig_transcript_id "gnl|WGS:JAAVVJ|G4P62_T019908"; product "transcript variant X23"; protein_id "KAF7204315.1"; exon_number "13";
CM025023.1	Genbank	CDS	20687221	20687260	.	-	1	gene_id "G4P62_012016"; transcript_id "gnl|WGS:JAAVVJ|G4P62_T019908"; gbkey "CDS"; gene "tcf7l2"; locus_tag "G4P62_012016"; orig_transcript_id "gnl|WGS:JAAVVJ|G4P62_T019908"; product "transcript variant X23"; protein_id "KAF7204315.1"; exon_number "14";
CM025023.1	Genbank	start_codon	20768219	20768221	.	-	0	gene_id "G4P62_012016"; transcript_id "gnl|WGS:JAAVVJ|G4P62_T019908"; gbkey "CDS"; gene "tcf7l2"; locus_tag "G4P62_012016"; orig_transcript_id "gnl|WGS:JAAVVJ|G4P62_T019908"; product "transcript variant X23"; protein_id "KAF7204315.1"; exon_number "1";
CM025023.1	Genbank	stop_codon	20687218	20687220	.	-	0	gene_id "G4P62_012016"; transcript_id "gnl|WGS:JAAVVJ|G4P62_T019908"; gbkey "CDS"; gene "tcf7l2"; locus_tag "G4P62_012016"; orig_transcript_id "gnl|WGS:JAAVVJ|G4P62_T019908"; product "transcript variant X23"; protein_id "KAF7204315.1"; exon_number "14";
CM025023.1	Genbank	gene	20822034	20963899	.	-	.	gene_id "G4P62_012015"; transcript_id ""; description "vesicle transport through interaction with"; gbkey "Gene"; gene "vti1a"; gene_biotype "protein_coding"; locus_tag "G4P62_012015";
CM025023.1	Genbank	transcript	20822034	20963899	.	-	.	gene_id "G4P62_012015"; transcript_id "gnl|WGS:JAAVVJ|G4P62_T019901"; gbkey "mRNA"; gene "vti1a"; locus_tag "G4P62_012015"; note "transcript variant X2"; orig_protein_id "gnl|WGS:JAAVVJ|G4P62_P019901"; orig_transcript_id "gnl|WGS:JAAVVJ|G4P62_T019901"; product "vesicle transport through interaction with t-SNAREs 1A"; transcript_biotype "mRNA";
CM025023.1	Genbank	exon	20963684	20963899	.	-	.	gene_id "G4P62_012015"; transcript_id "gnl|WGS:JAAVVJ|G4P62_T019901"; gene "vti1a"; locus_tag "G4P62_012015"; note "transcript variant X2"; orig_protein_id "gnl|WGS:JAAVVJ|G4P62_P019901"; orig_transcript_id "gnl|WGS:JAAVVJ|G4P62_T019901"; product "vesicle transport through interaction with t-SNAREs 1A"; transcript_biotype "mRNA"; exon_number "1";
CM025023.1	Genbank	exon	20948205	20948263	.	-	.	gene_id "G4P62_012015"; transcript_id "gnl|WGS:JAAVVJ|G4P62_T019901"; gene "vti1a"; locus_tag "G4P62_012015"; note "transcript variant X2"; orig_protein_id "gnl|WGS:JAAVVJ|G4P62_P019901"; orig_transcript_id "gnl|WGS:JAAVVJ|G4P62_T019901"; product "vesicle transport through interaction with t-SNAREs 1A"; transcript_biotype "mRNA"; exon_number "2";
CM025023.1	Genbank	exon	20947200	20947310	.	-	.	gene_id "G4P62_012015"; transcript_id "gnl|WGS:JAAVVJ|G4P62_T019901"; gene "vti1a"; locus_tag "G4P62_012015"; note "transcript variant X2"; orig_protein_id "gnl|WGS:JAAVVJ|G4P62_P019901"; orig_transcript_id "gnl|WGS:JAAVVJ|G4P62_T019901"; product "vesicle transport through interaction with t-SNAREs 1A"; transcript_biotype "mRNA"; exon_number "3";
CM025023.1	Genbank	exon	20929591	20929668	.	-	.	gene_id "G4P62_012015"; transcript_id "gnl|WGS:JAAVVJ|G4P62_T019901"; gene "vti1a"; locus_tag "G4P62_012015"; note "transcript variant X2"; orig_protein_id "gnl|WGS:JAAVVJ|G4P62_P019901"; orig_transcript_id "gnl|WGS:JAAVVJ|G4P62_T019901"; product "vesicle transport through interaction with t-SNAREs 1A"; transcript_biotype "mRNA"; exon_number "4";
CM025023.1	Genbank	exon	20914652	20914736	.	-	.	gene_id "G4P62_012015"; transcript_id "gnl|WGS:JAAVVJ|G4P62_T019901"; gene "vti1a"; locus_tag "G4P62_012015"; note "transcript variant X2"; orig_protein_id "gnl|WGS:JAAVVJ|G4P62_P019901"; orig_transcript_id "gnl|WGS:JAAVVJ|G4P62_T019901"; product "vesicle transport through interaction with t-SNAREs 1A"; transcript_biotype "mRNA"; exon_number "5";
CM025023.1	Genbank	exon	20871871	20871941	.	-	.	gene_id "G4P62_012015"; transcript_id "gnl|WGS:JAAVVJ|G4P62_T019901"; gene "vti1a"; locus_tag "G4P62_012015"; note "transcript variant X2"; orig_protein_id "gnl|WGS:JAAVVJ|G4P62_P019901"; orig_transcript_id "gnl|WGS:JAAVVJ|G4P62_T019901"; product "vesicle transport through interaction with t-SNAREs 1A"; transcript_biotype "mRNA"; exon_number "6";
CM025023.1	Genbank	exon	20865438	20865499	.	-	.	gene_id "G4P62_012015"; transcript_id "gnl|WGS:JAAVVJ|G4P62_T019901"; gene "vti1a"; locus_tag "G4P62_012015"; note "transcript variant X2"; orig_protein_id "gnl|WGS:JAAVVJ|G4P62_P019901"; orig_transcript_id "gnl|WGS:JAAVVJ|G4P62_T019901"; product "vesicle transport through interaction with t-SNAREs 1A"; transcript_biotype "mRNA"; exon_number "7";
CM025023.1	Genbank	exon	20822034	20823212	.	-	.	gene_id "G4P62_012015"; transcript_id "gnl|WGS:JAAVVJ|G4P62_T019901"; gene "vti1a"; locus_tag "G4P62_012015"; note "transcript variant X2"; orig_protein_id "gnl|WGS:JAAVVJ|G4P62_P019901"; orig_transcript_id "gnl|WGS:JAAVVJ|G4P62_T019901"; product "vesicle transport through interaction with t-SNAREs 1A"; transcript_biotype "mRNA"; exon_number "8";
CM025023.1	Genbank	CDS	20963684	20963777	.	-	0	gene_id "G4P62_012015"; transcript_id "gnl|WGS:JAAVVJ|G4P62_T019901"; gbkey "CDS"; gene "vti1a"; locus_tag "G4P62_012015"; orig_transcript_id "gnl|WGS:JAAVVJ|G4P62_T019901"; product "transcript variant X2"; protein_id "KAF7204308.1"; exon_number "1";
CM025023.1	Genbank	CDS	20948205	20948263	.	-	2	gene_id "G4P62_012015"; transcript_id "gnl|WGS:JAAVVJ|G4P62_T019901"; gbkey "CDS"; gene "vti1a"; locus_tag "G4P62_012015"; orig_transcript_id "gnl|WGS:JAAVVJ|G4P62_T019901"; product "transcript variant X2"; protein_id "KAF7204308.1"; exon_number "2";
CM025023.1	Genbank	CDS	20947200	20947310	.	-	0	gene_id "G4P62_012015"; transcript_id "gnl|WGS:JAAVVJ|G4P62_T019901"; gbkey "CDS"; gene "vti1a"; locus_tag "G4P62_012015"; orig_transcript_id "gnl|WGS:JAAVVJ|G4P62_T019901"; product "transcript variant X2"; protein_id "KAF7204308.1"; exon_number "3";
CM025023.1	Genbank	CDS	20929591	20929668	.	-	0	gene_id "G4P62_012015"; transcript_id "gnl|WGS:JAAVVJ|G4P62_T019901"; gbkey "CDS"; gene "vti1a"; locus_tag "G4P62_012015"; orig_transcript_id "gnl|WGS:JAAVVJ|G4P62_T019901"; product "transcript variant X2"; protein_id "KAF7204308.1"; exon_number "4";
CM025023.1	Genbank	CDS	20914652	20914736	.	-	0	gene_id "G4P62_012015"; transcript_id "gnl|WGS:JAAVVJ|G4P62_T019901"; gbkey "CDS"; gene "vti1a"; locus_tag "G4P62_012015"; orig_transcript_id "gnl|WGS:JAAVVJ|G4P62_T019901"; product "transcript variant X2"; protein_id "KAF7204308.1"; exon_number "5";
CM025023.1	Genbank	CDS	20871871	20871941	.	-	2	gene_id "G4P62_012015"; transcript_id "gnl|WGS:JAAVVJ|G4P62_T019901"; gbkey "CDS"; gene "vti1a"; locus_tag "G4P62_012015"; orig_transcript_id "gnl|WGS:JAAVVJ|G4P62_T019901"; product "transcript variant X2"; protein_id "KAF7204308.1"; exon_number "6";
CM025023.1	Genbank	CDS	20865438	20865499	.	-	0	gene_id "G4P62_012015"; transcript_id "gnl|WGS:JAAVVJ|G4P62_T019901"; gbkey "CDS"; gene "vti1a"; locus_tag "G4P62_012015"; orig_transcript_id "gnl|WGS:JAAVVJ|G4P62_T019901"; product "transcript variant X2"; protein_id "KAF7204308.1"; exon_number "7";
CM025023.1	Genbank	CDS	20823122	20823212	.	-	1	gene_id "G4P62_012015"; transcript_id "gnl|WGS:JAAVVJ|G4P62_T019901"; gbkey "CDS"; gene "vti1a"; locus_tag "G4P62_012015"; orig_transcript_id "gnl|WGS:JAAVVJ|G4P62_T019901"; product "transcript variant X2"; protein_id "KAF7204308.1"; exon_number "8";
CM025023.1	Genbank	start_codon	20963775	20963777	.	-	0	gene_id "G4P62_012015"; transcript_id "gnl|WGS:JAAVVJ|G4P62_T019901"; gbkey "CDS"; gene "vti1a"; locus_tag "G4P62_012015"; orig_transcript_id "gnl|WGS:JAAVVJ|G4P62_T019901"; product "transcript variant X2"; protein_id "KAF7204308.1"; exon_number "1";
CM025023.1	Genbank	stop_codon	20823119	20823121	.	-	0	gene_id "G4P62_012015"; transcript_id "gnl|WGS:JAAVVJ|G4P62_T019901"; gbkey "CDS"; gene "vti1a"; locus_tag "G4P62_012015"; orig_transcript_id "gnl|WGS:JAAVVJ|G4P62_T019901"; product "transcript variant X2"; protein_id "KAF7204308.1"; exon_number "8";
CM025023.1	Genbank	transcript	20822034	20963899	.	-	.	gene_id "G4P62_012015"; transcript_id "gnl|WGS:JAAVVJ|G4P62_T019900"; gbkey "mRNA"; gene "vti1a"; locus_tag "G4P62_012015"; note "transcript variant X4"; orig_protein_id "gnl|WGS:JAAVVJ|G4P62_P019900"; orig_transcript_id "gnl|WGS:JAAVVJ|G4P62_T019900"; product "vesicle transport through interaction with t-SNAREs 1A"; transcript_biotype "mRNA";
CM025023.1	Genbank	exon	20963684	20963899	.	-	.	gene_id "G4P62_012015"; transcript_id "gnl|WGS:JAAVVJ|G4P62_T019900"; gene "vti1a"; locus_tag "G4P62_012015"; note "transcript variant X4"; orig_protein_id "gnl|WGS:JAAVVJ|G4P62_P019900"; orig_transcript_id "gnl|WGS:JAAVVJ|G4P62_T019900"; product "vesicle transport through interaction with t-SNAREs 1A"; transcript_biotype "mRNA"; exon_number "1";
CM025023.1	Genbank	exon	20948205	20948263	.	-	.	gene_id "G4P62_012015"; transcript_id "gnl|WGS:JAAVVJ|G4P62_T019900"; gene "vti1a"; locus_tag "G4P62_012015"; note "transcript variant X4"; orig_protein_id "gnl|WGS:JAAVVJ|G4P62_P019900"; orig_transcript_id "gnl|WGS:JAAVVJ|G4P62_T019900"; product "vesicle transport through interaction with t-SNAREs 1A"; transcript_biotype "mRNA"; exon_number "2";
CM025023.1	Genbank	exon	20947200	20947310	.	-	.	gene_id "G4P62_012015"; transcript_id "gnl|WGS:JAAVVJ|G4P62_T019900"; gene "vti1a"; locus_tag "G4P62_012015"; note "transcript variant X4"; orig_protein_id "gnl|WGS:JAAVVJ|G4P62_P019900"; orig_transcript_id "gnl|WGS:JAAVVJ|G4P62_T019900"; product "vesicle transport through interaction with t-SNAREs 1A"; transcript_biotype "mRNA"; exon_number "3";
CM025023.1	Genbank	exon	20929591	20929668	.	-	.	gene_id "G4P62_012015"; transcript_id "gnl|WGS:JAAVVJ|G4P62_T019900"; gene "vti1a"; locus_tag "G4P62_012015"; note "transcript variant X4"; orig_protein_id "gnl|WGS:JAAVVJ|G4P62_P019900"; orig_transcript_id "gnl|WGS:JAAVVJ|G4P62_T019900"; product "vesicle transport through interaction with t-SNAREs 1A"; transcript_biotype "mRNA"; exon_number "4";
CM025023.1	Genbank	exon	20914652	20914736	.	-	.	gene_id "G4P62_012015"; transcript_id "gnl|WGS:JAAVVJ|G4P62_T019900"; gene "vti1a"; locus_tag "G4P62_012015"; note "transcript variant X4"; orig_protein_id "gnl|WGS:JAAVVJ|G4P62_P019900"; orig_transcript_id "gnl|WGS:JAAVVJ|G4P62_T019900"; product "vesicle transport through interaction with t-SNAREs 1A"; transcript_biotype "mRNA"; exon_number "5";
CM025023.1	Genbank	exon	20871871	20871941	.	-	.	gene_id "G4P62_012015"; transcript_id "gnl|WGS:JAAVVJ|G4P62_T019900"; gene "vti1a"; locus_tag "G4P62_012015"; note "transcript variant X4"; orig_protein_id "gnl|WGS:JAAVVJ|G4P62_P019900"; orig_transcript_id "gnl|WGS:JAAVVJ|G4P62_T019900"; product "vesicle transport through interaction with t-SNAREs 1A"; transcript_biotype "mRNA"; exon_number "6";
CM025023.1	Genbank	exon	20865427	20865499	.	-	.	gene_id "G4P62_012015"; transcript_id "gnl|WGS:JAAVVJ|G4P62_T019900"; gene "vti1a"; locus_tag "G4P62_012015"; note "transcript variant X4"; orig_protein_id "gnl|WGS:JAAVVJ|G4P62_P019900"; orig_transcript_id "gnl|WGS:JAAVVJ|G4P62_T019900"; product "vesicle transport through interaction with t-SNAREs 1A"; transcript_biotype "mRNA"; exon_number "7";
CM025023.1	Genbank	exon	20822034	20823212	.	-	.	gene_id "G4P62_012015"; transcript_id "gnl|WGS:JAAVVJ|G4P62_T019900"; gene "vti1a"; locus_tag "G4P62_012015"; note "transcript variant X4"; orig_protein_id "gnl|WGS:JAAVVJ|G4P62_P019900"; orig_transcript_id "gnl|WGS:JAAVVJ|G4P62_T019900"; product "vesicle transport through interaction with t-SNAREs 1A"; transcript_biotype "mRNA"; exon_number "8";
CM025023.1	Genbank	CDS	20963684	20963777	.	-	0	gene_id "G4P62_012015"; transcript_id "gnl|WGS:JAAVVJ|G4P62_T019900"; gbkey "CDS"; gene "vti1a"; locus_tag "G4P62_012015"; orig_transcript_id "gnl|WGS:JAAVVJ|G4P62_T019900"; product "transcript variant X4"; protein_id "KAF7204307.1"; exon_number "1";
CM025023.1	Genbank	CDS	20948205	20948263	.	-	2	gene_id "G4P62_012015"; transcript_id "gnl|WGS:JAAVVJ|G4P62_T019900"; gbkey "CDS"; gene "vti1a"; locus_tag "G4P62_012015"; orig_transcript_id "gnl|WGS:JAAVVJ|G4P62_T019900"; product "transcript variant X4"; protein_id "KAF7204307.1"; exon_number "2";
CM025023.1	Genbank	CDS	20947200	20947310	.	-	0	gene_id "G4P62_012015"; transcript_id "gnl|WGS:JAAVVJ|G4P62_T019900"; gbkey "CDS"; gene "vti1a"; locus_tag "G4P62_012015"; orig_transcript_id "gnl|WGS:JAAVVJ|G4P62_T019900"; product "transcript variant X4"; protein_id "KAF7204307.1"; exon_number "3";
CM025023.1	Genbank	CDS	20929591	20929668	.	-	0	gene_id "G4P62_012015"; transcript_id "gnl|WGS:JAAVVJ|G4P62_T019900"; gbkey "CDS"; gene "vti1a"; locus_tag "G4P62_012015"; orig_transcript_id "gnl|WGS:JAAVVJ|G4P62_T019900"; product "transcript variant X4"; protein_id "KAF7204307.1"; exon_number "4";
CM025023.1	Genbank	CDS	20914652	20914736	.	-	0	gene_id "G4P62_012015"; transcript_id "gnl|WGS:JAAVVJ|G4P62_T019900"; gbkey "CDS"; gene "vti1a"; locus_tag "G4P62_012015"; orig_transcript_id "gnl|WGS:JAAVVJ|G4P62_T019900"; product "transcript variant X4"; protein_id "KAF7204307.1"; exon_number "5";
CM025023.1	Genbank	CDS	20871871	20871941	.	-	2	gene_id "G4P62_012015"; transcript_id "gnl|WGS:JAAVVJ|G4P62_T019900"; gbkey "CDS"; gene "vti1a"; locus_tag "G4P62_012015"; orig_transcript_id "gnl|WGS:JAAVVJ|G4P62_T019900"; product "transcript variant X4"; protein_id "KAF7204307.1"; exon_number "6";
CM025023.1	Genbank	CDS	20865437	20865499	.	-	0	gene_id "G4P62_012015"; transcript_id "gnl|WGS:JAAVVJ|G4P62_T019900"; gbkey "CDS"; gene "vti1a"; locus_tag "G4P62_012015"; orig_transcript_id "gnl|WGS:JAAVVJ|G4P62_T019900"; product "transcript variant X4"; protein_id "KAF7204307.1"; exon_number "7";
CM025023.1	Genbank	start_codon	20963775	20963777	.	-	0	gene_id "G4P62_012015"; transcript_id "gnl|WGS:JAAVVJ|G4P62_T019900"; gbkey "CDS"; gene "vti1a"; locus_tag "G4P62_012015"; orig_transcript_id "gnl|WGS:JAAVVJ|G4P62_T019900"; product "transcript variant X4"; protein_id "KAF7204307.1"; exon_number "1";
CM025023.1	Genbank	stop_codon	20865434	20865436	.	-	0	gene_id "G4P62_012015"; transcript_id "gnl|WGS:JAAVVJ|G4P62_T019900"; gbkey "CDS"; gene "vti1a"; locus_tag "G4P62_012015"; orig_transcript_id "gnl|WGS:JAAVVJ|G4P62_T019900"; product "transcript variant X4"; protein_id "KAF7204307.1"; exon_number "7";
CM025023.1	Genbank	transcript	20822034	20963899	.	-	.	gene_id "G4P62_012015"; transcript_id "gnl|WGS:JAAVVJ|G4P62_T019899"; gbkey "mRNA"; gene "vti1a"; locus_tag "G4P62_012015"; note "transcript variant X1"; orig_protein_id "gnl|WGS:JAAVVJ|G4P62_P019899"; orig_transcript_id "gnl|WGS:JAAVVJ|G4P62_T019899"; product "vesicle transport through interaction with t-SNAREs 1A"; transcript_biotype "mRNA";
CM025023.1	Genbank	exon	20963684	20963899	.	-	.	gene_id "G4P62_012015"; transcript_id "gnl|WGS:JAAVVJ|G4P62_T019899"; gene "vti1a"; locus_tag "G4P62_012015"; note "transcript variant X1"; orig_protein_id "gnl|WGS:JAAVVJ|G4P62_P019899"; orig_transcript_id "gnl|WGS:JAAVVJ|G4P62_T019899"; product "vesicle transport through interaction with t-SNAREs 1A"; transcript_biotype "mRNA"; exon_number "1";
CM025023.1	Genbank	exon	20948205	20948263	.	-	.	gene_id "G4P62_012015"; transcript_id "gnl|WGS:JAAVVJ|G4P62_T019899"; gene "vti1a"; locus_tag "G4P62_012015"; note "transcript variant X1"; orig_protein_id "gnl|WGS:JAAVVJ|G4P62_P019899"; orig_transcript_id "gnl|WGS:JAAVVJ|G4P62_T019899"; product "vesicle transport through interaction with t-SNAREs 1A"; transcript_biotype "mRNA"; exon_number "2";
CM025023.1	Genbank	exon	20947200	20947310	.	-	.	gene_id "G4P62_012015"; transcript_id "gnl|WGS:JAAVVJ|G4P62_T019899"; gene "vti1a"; locus_tag "G4P62_012015"; note "transcript variant X1"; orig_protein_id "gnl|WGS:JAAVVJ|G4P62_P019899"; orig_transcript_id "gnl|WGS:JAAVVJ|G4P62_T019899"; product "vesicle transport through interaction with t-SNAREs 1A"; transcript_biotype "mRNA"; exon_number "3";
CM025023.1	Genbank	exon	20929591	20929668	.	-	.	gene_id "G4P62_012015"; transcript_id "gnl|WGS:JAAVVJ|G4P62_T019899"; gene "vti1a"; locus_tag "G4P62_012015"; note "transcript variant X1"; orig_protein_id "gnl|WGS:JAAVVJ|G4P62_P019899"; orig_transcript_id "gnl|WGS:JAAVVJ|G4P62_T019899"; product "vesicle transport through interaction with t-SNAREs 1A"; transcript_biotype "mRNA"; exon_number "4";
CM025023.1	Genbank	exon	20914652	20914757	.	-	.	gene_id "G4P62_012015"; transcript_id "gnl|WGS:JAAVVJ|G4P62_T019899"; gene "vti1a"; locus_tag "G4P62_012015"; note "transcript variant X1"; orig_protein_id "gnl|WGS:JAAVVJ|G4P62_P019899"; orig_transcript_id "gnl|WGS:JAAVVJ|G4P62_T019899"; product "vesicle transport through interaction with t-SNAREs 1A"; transcript_biotype "mRNA"; exon_number "5";
CM025023.1	Genbank	exon	20871871	20871941	.	-	.	gene_id "G4P62_012015"; transcript_id "gnl|WGS:JAAVVJ|G4P62_T019899"; gene "vti1a"; locus_tag "G4P62_012015"; note "transcript variant X1"; orig_protein_id "gnl|WGS:JAAVVJ|G4P62_P019899"; orig_transcript_id "gnl|WGS:JAAVVJ|G4P62_T019899"; product "vesicle transport through interaction with t-SNAREs 1A"; transcript_biotype "mRNA"; exon_number "6";
CM025023.1	Genbank	exon	20865438	20865499	.	-	.	gene_id "G4P62_012015"; transcript_id "gnl|WGS:JAAVVJ|G4P62_T019899"; gene "vti1a"; locus_tag "G4P62_012015"; note "transcript variant X1"; orig_protein_id "gnl|WGS:JAAVVJ|G4P62_P019899"; orig_transcript_id "gnl|WGS:JAAVVJ|G4P62_T019899"; product "vesicle transport through interaction with t-SNAREs 1A"; transcript_biotype "mRNA"; exon_number "7";
CM025023.1	Genbank	exon	20822034	20823212	.	-	.	gene_id "G4P62_012015"; transcript_id "gnl|WGS:JAAVVJ|G4P62_T019899"; gene "vti1a"; locus_tag "G4P62_012015"; note "transcript variant X1"; orig_protein_id "gnl|WGS:JAAVVJ|G4P62_P019899"; orig_transcript_id "gnl|WGS:JAAVVJ|G4P62_T019899"; product "vesicle transport through interaction with t-SNAREs 1A"; transcript_biotype "mRNA"; exon_number "8";
CM025023.1	Genbank	CDS	20963684	20963777	.	-	0	gene_id "G4P62_012015"; transcript_id "gnl|WGS:JAAVVJ|G4P62_T019899"; gbkey "CDS"; gene "vti1a"; locus_tag "G4P62_012015"; orig_transcript_id "gnl|WGS:JAAVVJ|G4P62_T019899"; product "transcript variant X1"; protein_id "KAF7204306.1"; exon_number "1";
CM025023.1	Genbank	CDS	20948205	20948263	.	-	2	gene_id "G4P62_012015"; transcript_id "gnl|WGS:JAAVVJ|G4P62_T019899"; gbkey "CDS"; gene "vti1a"; locus_tag "G4P62_012015"; orig_transcript_id "gnl|WGS:JAAVVJ|G4P62_T019899"; product "transcript variant X1"; protein_id "KAF7204306.1"; exon_number "2";
CM025023.1	Genbank	CDS	20947200	20947310	.	-	0	gene_id "G4P62_012015"; transcript_id "gnl|WGS:JAAVVJ|G4P62_T019899"; gbkey "CDS"; gene "vti1a"; locus_tag "G4P62_012015"; orig_transcript_id "gnl|WGS:JAAVVJ|G4P62_T019899"; product "transcript variant X1"; protein_id "KAF7204306.1"; exon_number "3";
CM025023.1	Genbank	CDS	20929591	20929668	.	-	0	gene_id "G4P62_012015"; transcript_id "gnl|WGS:JAAVVJ|G4P62_T019899"; gbkey "CDS"; gene "vti1a"; locus_tag "G4P62_012015"; orig_transcript_id "gnl|WGS:JAAVVJ|G4P62_T019899"; product "transcript variant X1"; protein_id "KAF7204306.1"; exon_number "4";
CM025023.1	Genbank	CDS	20914652	20914757	.	-	0	gene_id "G4P62_012015"; transcript_id "gnl|WGS:JAAVVJ|G4P62_T019899"; gbkey "CDS"; gene "vti1a"; locus_tag "G4P62_012015"; orig_transcript_id "gnl|WGS:JAAVVJ|G4P62_T019899"; product "transcript variant X1"; protein_id "KAF7204306.1"; exon_number "5";
CM025023.1	Genbank	CDS	20871871	20871941	.	-	2	gene_id "G4P62_012015"; transcript_id "gnl|WGS:JAAVVJ|G4P62_T019899"; gbkey "CDS"; gene "vti1a"; locus_tag "G4P62_012015"; orig_transcript_id "gnl|WGS:JAAVVJ|G4P62_T019899"; product "transcript variant X1"; protein_id "KAF7204306.1"; exon_number "6";
CM025023.1	Genbank	CDS	20865438	20865499	.	-	0	gene_id "G4P62_012015"; transcript_id "gnl|WGS:JAAVVJ|G4P62_T019899"; gbkey "CDS"; gene "vti1a"; locus_tag "G4P62_012015"; orig_transcript_id "gnl|WGS:JAAVVJ|G4P62_T019899"; product "transcript variant X1"; protein_id "KAF7204306.1"; exon_number "7";
CM025023.1	Genbank	CDS	20823122	20823212	.	-	1	gene_id "G4P62_012015"; transcript_id "gnl|WGS:JAAVVJ|G4P62_T019899"; gbkey "CDS"; gene "vti1a"; locus_tag "G4P62_012015"; orig_transcript_id "gnl|WGS:JAAVVJ|G4P62_T019899"; product "transcript variant X1"; protein_id "KAF7204306.1"; exon_number "8";
CM025023.1	Genbank	start_codon	20963775	20963777	.	-	0	gene_id "G4P62_012015"; transcript_id "gnl|WGS:JAAVVJ|G4P62_T019899"; gbkey "CDS"; gene "vti1a"; locus_tag "G4P62_012015"; orig_transcript_id "gnl|WGS:JAAVVJ|G4P62_T019899"; product "transcript variant X1"; protein_id "KAF7204306.1"; exon_number "1";
CM025023.1	Genbank	stop_codon	20823119	20823121	.	-	0	gene_id "G4P62_012015"; transcript_id "gnl|WGS:JAAVVJ|G4P62_T019899"; gbkey "CDS"; gene "vti1a"; locus_tag "G4P62_012015"; orig_transcript_id "gnl|WGS:JAAVVJ|G4P62_T019899"; product "transcript variant X1"; protein_id "KAF7204306.1"; exon_number "8";
CM025023.1	Genbank	transcript	20822034	20963899	.	-	.	gene_id "G4P62_012015"; transcript_id "gnl|WGS:JAAVVJ|G4P62_T019898"; gbkey "mRNA"; gene "vti1a"; locus_tag "G4P62_012015"; note "transcript variant X3"; orig_protein_id "gnl|WGS:JAAVVJ|G4P62_P019898"; orig_transcript_id "gnl|WGS:JAAVVJ|G4P62_T019898"; product "vesicle transport through interaction with t-SNAREs 1A"; transcript_biotype "mRNA";
CM025023.1	Genbank	exon	20963684	20963899	.	-	.	gene_id "G4P62_012015"; transcript_id "gnl|WGS:JAAVVJ|G4P62_T019898"; gene "vti1a"; locus_tag "G4P62_012015"; note "transcript variant X3"; orig_protein_id "gnl|WGS:JAAVVJ|G4P62_P019898"; orig_transcript_id "gnl|WGS:JAAVVJ|G4P62_T019898"; product "vesicle transport through interaction with t-SNAREs 1A"; transcript_biotype "mRNA"; exon_number "1";
CM025023.1	Genbank	exon	20948205	20948263	.	-	.	gene_id "G4P62_012015"; transcript_id "gnl|WGS:JAAVVJ|G4P62_T019898"; gene "vti1a"; locus_tag "G4P62_012015"; note "transcript variant X3"; orig_protein_id "gnl|WGS:JAAVVJ|G4P62_P019898"; orig_transcript_id "gnl|WGS:JAAVVJ|G4P62_T019898"; product "vesicle transport through interaction with t-SNAREs 1A"; transcript_biotype "mRNA"; exon_number "2";
CM025023.1	Genbank	exon	20947200	20947310	.	-	.	gene_id "G4P62_012015"; transcript_id "gnl|WGS:JAAVVJ|G4P62_T019898"; gene "vti1a"; locus_tag "G4P62_012015"; note "transcript variant X3"; orig_protein_id "gnl|WGS:JAAVVJ|G4P62_P019898"; orig_transcript_id "gnl|WGS:JAAVVJ|G4P62_T019898"; product "vesicle transport through interaction with t-SNAREs 1A"; transcript_biotype "mRNA"; exon_number "3";
CM025023.1	Genbank	exon	20929591	20929668	.	-	.	gene_id "G4P62_012015"; transcript_id "gnl|WGS:JAAVVJ|G4P62_T019898"; gene "vti1a"; locus_tag "G4P62_012015"; note "transcript variant X3"; orig_protein_id "gnl|WGS:JAAVVJ|G4P62_P019898"; orig_transcript_id "gnl|WGS:JAAVVJ|G4P62_T019898"; product "vesicle transport through interaction with t-SNAREs 1A"; transcript_biotype "mRNA"; exon_number "4";
CM025023.1	Genbank	exon	20914652	20914757	.	-	.	gene_id "G4P62_012015"; transcript_id "gnl|WGS:JAAVVJ|G4P62_T019898"; gene "vti1a"; locus_tag "G4P62_012015"; note "transcript variant X3"; orig_protein_id "gnl|WGS:JAAVVJ|G4P62_P019898"; orig_transcript_id "gnl|WGS:JAAVVJ|G4P62_T019898"; product "vesicle transport through interaction with t-SNAREs 1A"; transcript_biotype "mRNA"; exon_number "5";
CM025023.1	Genbank	exon	20871871	20871941	.	-	.	gene_id "G4P62_012015"; transcript_id "gnl|WGS:JAAVVJ|G4P62_T019898"; gene "vti1a"; locus_tag "G4P62_012015"; note "transcript variant X3"; orig_protein_id "gnl|WGS:JAAVVJ|G4P62_P019898"; orig_transcript_id "gnl|WGS:JAAVVJ|G4P62_T019898"; product "vesicle transport through interaction with t-SNAREs 1A"; transcript_biotype "mRNA"; exon_number "6";
CM025023.1	Genbank	exon	20865427	20865499	.	-	.	gene_id "G4P62_012015"; transcript_id "gnl|WGS:JAAVVJ|G4P62_T019898"; gene "vti1a"; locus_tag "G4P62_012015"; note "transcript variant X3"; orig_protein_id "gnl|WGS:JAAVVJ|G4P62_P019898"; orig_transcript_id "gnl|WGS:JAAVVJ|G4P62_T019898"; product "vesicle transport through interaction with t-SNAREs 1A"; transcript_biotype "mRNA"; exon_number "7";
CM025023.1	Genbank	exon	20822034	20823212	.	-	.	gene_id "G4P62_012015"; transcript_id "gnl|WGS:JAAVVJ|G4P62_T019898"; gene "vti1a"; locus_tag "G4P62_012015"; note "transcript variant X3"; orig_protein_id "gnl|WGS:JAAVVJ|G4P62_P019898"; orig_transcript_id "gnl|WGS:JAAVVJ|G4P62_T019898"; product "vesicle transport through interaction with t-SNAREs 1A"; transcript_biotype "mRNA"; exon_number "8";
CM025023.1	Genbank	CDS	20963684	20963777	.	-	0	gene_id "G4P62_012015"; transcript_id "gnl|WGS:JAAVVJ|G4P62_T019898"; gbkey "CDS"; gene "vti1a"; locus_tag "G4P62_012015"; orig_transcript_id "gnl|WGS:JAAVVJ|G4P62_T019898"; product "transcript variant X3"; protein_id "KAF7204305.1"; exon_number "1";
CM025023.1	Genbank	CDS	20948205	20948263	.	-	2	gene_id "G4P62_012015"; transcript_id "gnl|WGS:JAAVVJ|G4P62_T019898"; gbkey "CDS"; gene "vti1a"; locus_tag "G4P62_012015"; orig_transcript_id "gnl|WGS:JAAVVJ|G4P62_T019898"; product "transcript variant X3"; protein_id "KAF7204305.1"; exon_number "2";
CM025023.1	Genbank	CDS	20947200	20947310	.	-	0	gene_id "G4P62_012015"; transcript_id "gnl|WGS:JAAVVJ|G4P62_T019898"; gbkey "CDS"; gene "vti1a"; locus_tag "G4P62_012015"; orig_transcript_id "gnl|WGS:JAAVVJ|G4P62_T019898"; product "transcript variant X3"; protein_id "KAF7204305.1"; exon_number "3";
CM025023.1	Genbank	CDS	20929591	20929668	.	-	0	gene_id "G4P62_012015"; transcript_id "gnl|WGS:JAAVVJ|G4P62_T019898"; gbkey "CDS"; gene "vti1a"; locus_tag "G4P62_012015"; orig_transcript_id "gnl|WGS:JAAVVJ|G4P62_T019898"; product "transcript variant X3"; protein_id "KAF7204305.1"; exon_number "4";
CM025023.1	Genbank	CDS	20914652	20914757	.	-	0	gene_id "G4P62_012015"; transcript_id "gnl|WGS:JAAVVJ|G4P62_T019898"; gbkey "CDS"; gene "vti1a"; locus_tag "G4P62_012015"; orig_transcript_id "gnl|WGS:JAAVVJ|G4P62_T019898"; product "transcript variant X3"; protein_id "KAF7204305.1"; exon_number "5";
CM025023.1	Genbank	CDS	20871871	20871941	.	-	2	gene_id "G4P62_012015"; transcript_id "gnl|WGS:JAAVVJ|G4P62_T019898"; gbkey "CDS"; gene "vti1a"; locus_tag "G4P62_012015"; orig_transcript_id "gnl|WGS:JAAVVJ|G4P62_T019898"; product "transcript variant X3"; protein_id "KAF7204305.1"; exon_number "6";
CM025023.1	Genbank	CDS	20865437	20865499	.	-	0	gene_id "G4P62_012015"; transcript_id "gnl|WGS:JAAVVJ|G4P62_T019898"; gbkey "CDS"; gene "vti1a"; locus_tag "G4P62_012015"; orig_transcript_id "gnl|WGS:JAAVVJ|G4P62_T019898"; product "transcript variant X3"; protein_id "KAF7204305.1"; exon_number "7";
CM025023.1	Genbank	start_codon	20963775	20963777	.	-	0	gene_id "G4P62_012015"; transcript_id "gnl|WGS:JAAVVJ|G4P62_T019898"; gbkey "CDS"; gene "vti1a"; locus_tag "G4P62_012015"; orig_transcript_id "gnl|WGS:JAAVVJ|G4P62_T019898"; product "transcript variant X3"; protein_id "KAF7204305.1"; exon_number "1";
CM025023.1	Genbank	stop_codon	20865434	20865436	.	-	0	gene_id "G4P62_012015"; transcript_id "gnl|WGS:JAAVVJ|G4P62_T019898"; gbkey "CDS"; gene "vti1a"; locus_tag "G4P62_012015"; orig_transcript_id "gnl|WGS:JAAVVJ|G4P62_T019898"; product "transcript variant X3"; protein_id "KAF7204305.1"; exon_number "7";
CM025023.1	Genbank	gene	20964590	20970853	.	+	.	gene_id "G4P62_012014"; transcript_id ""; description "palmitoyltransferase ZDHHC6 isoform X1"; gbkey "Gene"; gene "zdhhc6"; gene_biotype "protein_coding"; locus_tag "G4P62_012014";
CM025023.1	Genbank	transcript	20964590	20970853	.	+	.	gene_id "G4P62_012014"; transcript_id "gnl|WGS:JAAVVJ|G4P62_T019897"; gbkey "mRNA"; gene "zdhhc6"; locus_tag "G4P62_012014"; note "transcript variant X2"; orig_protein_id "gnl|WGS:JAAVVJ|G4P62_P019897"; orig_transcript_id "gnl|WGS:JAAVVJ|G4P62_T019897"; product "zinc finger DHHC-type containing 6"; transcript_biotype "mRNA";
CM025023.1	Genbank	exon	20964590	20964809	.	+	.	gene_id "G4P62_012014"; transcript_id "gnl|WGS:JAAVVJ|G4P62_T019897"; gene "zdhhc6"; locus_tag "G4P62_012014"; note "transcript variant X2"; orig_protein_id "gnl|WGS:JAAVVJ|G4P62_P019897"; orig_transcript_id "gnl|WGS:JAAVVJ|G4P62_T019897"; product "zinc finger DHHC-type containing 6"; transcript_biotype "mRNA"; exon_number "1";
CM025023.1	Genbank	exon	20964893	20965430	.	+	.	gene_id "G4P62_012014"; transcript_id "gnl|WGS:JAAVVJ|G4P62_T019897"; gene "zdhhc6"; locus_tag "G4P62_012014"; note "transcript variant X2"; orig_protein_id "gnl|WGS:JAAVVJ|G4P62_P019897"; orig_transcript_id "gnl|WGS:JAAVVJ|G4P62_T019897"; product "zinc finger DHHC-type containing 6"; transcript_biotype "mRNA"; exon_number "2";
CM025023.1	Genbank	exon	20965549	20965640	.	+	.	gene_id "G4P62_012014"; transcript_id "gnl|WGS:JAAVVJ|G4P62_T019897"; gene "zdhhc6"; locus_tag "G4P62_012014"; note "transcript variant X2"; orig_protein_id "gnl|WGS:JAAVVJ|G4P62_P019897"; orig_transcript_id "gnl|WGS:JAAVVJ|G4P62_T019897"; product "zinc finger DHHC-type containing 6"; transcript_biotype "mRNA"; exon_number "3";
CM025023.1	Genbank	exon	20965974	20966133	.	+	.	gene_id "G4P62_012014"; transcript_id "gnl|WGS:JAAVVJ|G4P62_T019897"; gene "zdhhc6"; locus_tag "G4P62_012014"; note "transcript variant X2"; orig_protein_id "gnl|WGS:JAAVVJ|G4P62_P019897"; orig_transcript_id "gnl|WGS:JAAVVJ|G4P62_T019897"; product "zinc finger DHHC-type containing 6"; transcript_biotype "mRNA"; exon_number "4";
CM025023.1	Genbank	exon	20966216	20966374	.	+	.	gene_id "G4P62_012014"; transcript_id "gnl|WGS:JAAVVJ|G4P62_T019897"; gene "zdhhc6"; locus_tag "G4P62_012014"; note "transcript variant X2"; orig_protein_id "gnl|WGS:JAAVVJ|G4P62_P019897"; orig_transcript_id "gnl|WGS:JAAVVJ|G4P62_T019897"; product "zinc finger DHHC-type containing 6"; transcript_biotype "mRNA"; exon_number "5";
CM025023.1	Genbank	exon	20966806	20966859	.	+	.	gene_id "G4P62_012014"; transcript_id "gnl|WGS:JAAVVJ|G4P62_T019897"; gene "zdhhc6"; locus_tag "G4P62_012014"; note "transcript variant X2"; orig_protein_id "gnl|WGS:JAAVVJ|G4P62_P019897"; orig_transcript_id "gnl|WGS:JAAVVJ|G4P62_T019897"; product "zinc finger DHHC-type containing 6"; transcript_biotype "mRNA"; exon_number "6";
CM025023.1	Genbank	exon	20969114	20969281	.	+	.	gene_id "G4P62_012014"; transcript_id "gnl|WGS:JAAVVJ|G4P62_T019897"; gene "zdhhc6"; locus_tag "G4P62_012014"; note "transcript variant X2"; orig_protein_id "gnl|WGS:JAAVVJ|G4P62_P019897"; orig_transcript_id "gnl|WGS:JAAVVJ|G4P62_T019897"; product "zinc finger DHHC-type containing 6"; transcript_biotype "mRNA"; exon_number "7";
CM025023.1	Genbank	exon	20969440	20969481	.	+	.	gene_id "G4P62_012014"; transcript_id "gnl|WGS:JAAVVJ|G4P62_T019897"; gene "zdhhc6"; locus_tag "G4P62_012014"; note "transcript variant X2"; orig_protein_id "gnl|WGS:JAAVVJ|G4P62_P019897"; orig_transcript_id "gnl|WGS:JAAVVJ|G4P62_T019897"; product "zinc finger DHHC-type containing 6"; transcript_biotype "mRNA"; exon_number "8";
CM025023.1	Genbank	exon	20969904	20970052	.	+	.	gene_id "G4P62_012014"; transcript_id "gnl|WGS:JAAVVJ|G4P62_T019897"; gene "zdhhc6"; locus_tag "G4P62_012014"; note "transcript variant X2"; orig_protein_id "gnl|WGS:JAAVVJ|G4P62_P019897"; orig_transcript_id "gnl|WGS:JAAVVJ|G4P62_T019897"; product "zinc finger DHHC-type containing 6"; transcript_biotype "mRNA"; exon_number "9";
CM025023.1	Genbank	exon	20970131	20970177	.	+	.	gene_id "G4P62_012014"; transcript_id "gnl|WGS:JAAVVJ|G4P62_T019897"; gene "zdhhc6"; locus_tag "G4P62_012014"; note "transcript variant X2"; orig_protein_id "gnl|WGS:JAAVVJ|G4P62_P019897"; orig_transcript_id "gnl|WGS:JAAVVJ|G4P62_T019897"; product "zinc finger DHHC-type containing 6"; transcript_biotype "mRNA"; exon_number "10";
CM025023.1	Genbank	exon	20970270	20970853	.	+	.	gene_id "G4P62_012014"; transcript_id "gnl|WGS:JAAVVJ|G4P62_T019897"; gene "zdhhc6"; locus_tag "G4P62_012014"; note "transcript variant X2"; orig_protein_id "gnl|WGS:JAAVVJ|G4P62_P019897"; orig_transcript_id "gnl|WGS:JAAVVJ|G4P62_T019897"; product "zinc finger DHHC-type containing 6"; transcript_biotype "mRNA"; exon_number "11";
CM025023.1	Genbank	CDS	20965164	20965430	.	+	0	gene_id "G4P62_012014"; transcript_id "gnl|WGS:JAAVVJ|G4P62_T019897"; gbkey "CDS"; gene "zdhhc6"; locus_tag "G4P62_012014"; orig_transcript_id "gnl|WGS:JAAVVJ|G4P62_T019897"; product "transcript variant X2"; protein_id "KAF7204304.1"; exon_number "2";
CM025023.1	Genbank	CDS	20965549	20965640	.	+	0	gene_id "G4P62_012014"; transcript_id "gnl|WGS:JAAVVJ|G4P62_T019897"; gbkey "CDS"; gene "zdhhc6"; locus_tag "G4P62_012014"; orig_transcript_id "gnl|WGS:JAAVVJ|G4P62_T019897"; product "transcript variant X2"; protein_id "KAF7204304.1"; exon_number "3";
CM025023.1	Genbank	CDS	20965974	20966133	.	+	1	gene_id "G4P62_012014"; transcript_id "gnl|WGS:JAAVVJ|G4P62_T019897"; gbkey "CDS"; gene "zdhhc6"; locus_tag "G4P62_012014"; orig_transcript_id "gnl|WGS:JAAVVJ|G4P62_T019897"; product "transcript variant X2"; protein_id "KAF7204304.1"; exon_number "4";
CM025023.1	Genbank	CDS	20966216	20966374	.	+	0	gene_id "G4P62_012014"; transcript_id "gnl|WGS:JAAVVJ|G4P62_T019897"; gbkey "CDS"; gene "zdhhc6"; locus_tag "G4P62_012014"; orig_transcript_id "gnl|WGS:JAAVVJ|G4P62_T019897"; product "transcript variant X2"; protein_id "KAF7204304.1"; exon_number "5";
CM025023.1	Genbank	CDS	20966806	20966859	.	+	0	gene_id "G4P62_012014"; transcript_id "gnl|WGS:JAAVVJ|G4P62_T019897"; gbkey "CDS"; gene "zdhhc6"; locus_tag "G4P62_012014"; orig_transcript_id "gnl|WGS:JAAVVJ|G4P62_T019897"; product "transcript variant X2"; protein_id "KAF7204304.1"; exon_number "6";
CM025023.1	Genbank	CDS	20969114	20969281	.	+	0	gene_id "G4P62_012014"; transcript_id "gnl|WGS:JAAVVJ|G4P62_T019897"; gbkey "CDS"; gene "zdhhc6"; locus_tag "G4P62_012014"; orig_transcript_id "gnl|WGS:JAAVVJ|G4P62_T019897"; product "transcript variant X2"; protein_id "KAF7204304.1"; exon_number "7";
CM025023.1	Genbank	CDS	20969440	20969481	.	+	0	gene_id "G4P62_012014"; transcript_id "gnl|WGS:JAAVVJ|G4P62_T019897"; gbkey "CDS"; gene "zdhhc6"; locus_tag "G4P62_012014"; orig_transcript_id "gnl|WGS:JAAVVJ|G4P62_T019897"; product "transcript variant X2"; protein_id "KAF7204304.1"; exon_number "8";
CM025023.1	Genbank	CDS	20969904	20970052	.	+	0	gene_id "G4P62_012014"; transcript_id "gnl|WGS:JAAVVJ|G4P62_T019897"; gbkey "CDS"; gene "zdhhc6"; locus_tag "G4P62_012014"; orig_transcript_id "gnl|WGS:JAAVVJ|G4P62_T019897"; product "transcript variant X2"; protein_id "KAF7204304.1"; exon_number "9";
CM025023.1	Genbank	CDS	20970131	20970177	.	+	1	gene_id "G4P62_012014"; transcript_id "gnl|WGS:JAAVVJ|G4P62_T019897"; gbkey "CDS"; gene "zdhhc6"; locus_tag "G4P62_012014"; orig_transcript_id "gnl|WGS:JAAVVJ|G4P62_T019897"; product "transcript variant X2"; protein_id "KAF7204304.1"; exon_number "10";
CM025023.1	Genbank	CDS	20970270	20970367	.	+	2	gene_id "G4P62_012014"; transcript_id "gnl|WGS:JAAVVJ|G4P62_T019897"; gbkey "CDS"; gene "zdhhc6"; locus_tag "G4P62_012014"; orig_transcript_id "gnl|WGS:JAAVVJ|G4P62_T019897"; product "transcript variant X2"; protein_id "KAF7204304.1"; exon_number "11";
CM025023.1	Genbank	start_codon	20965164	20965166	.	+	0	gene_id "G4P62_012014"; transcript_id "gnl|WGS:JAAVVJ|G4P62_T019897"; gbkey "CDS"; gene "zdhhc6"; locus_tag "G4P62_012014"; orig_transcript_id "gnl|WGS:JAAVVJ|G4P62_T019897"; product "transcript variant X2"; protein_id "KAF7204304.1"; exon_number "2";
CM025023.1	Genbank	stop_codon	20970368	20970370	.	+	0	gene_id "G4P62_012014"; transcript_id "gnl|WGS:JAAVVJ|G4P62_T019897"; gbkey "CDS"; gene "zdhhc6"; locus_tag "G4P62_012014"; orig_transcript_id "gnl|WGS:JAAVVJ|G4P62_T019897"; product "transcript variant X2"; protein_id "KAF7204304.1"; exon_number "11";
CM025023.1	Genbank	gene	20972447	20983328	.	+	.	gene_id "G4P62_012013"; transcript_id ""; description "bifunctional coenzyme A synthase"; gbkey "Gene"; gene "coasy"; gene_biotype "protein_coding"; locus_tag "G4P62_012013";
CM025023.1	Genbank	transcript	20972447	20983328	.	+	.	gene_id "G4P62_012013"; transcript_id "gnl|WGS:JAAVVJ|G4P62_T019896"; gbkey "mRNA"; gene "coasy"; locus_tag "G4P62_012013"; orig_protein_id "gnl|WGS:JAAVVJ|G4P62_P019896"; orig_transcript_id "gnl|WGS:JAAVVJ|G4P62_T019896"; product "Coenzyme A synthase"; transcript_biotype "mRNA";
CM025023.1	Genbank	exon	20972447	20972790	.	+	.	gene_id "G4P62_012013"; transcript_id "gnl|WGS:JAAVVJ|G4P62_T019896"; gene "coasy"; locus_tag "G4P62_012013"; orig_protein_id "gnl|WGS:JAAVVJ|G4P62_P019896"; orig_transcript_id "gnl|WGS:JAAVVJ|G4P62_T019896"; product "Coenzyme A synthase"; transcript_biotype "mRNA"; exon_number "1";
CM025023.1	Genbank	exon	20974213	20974935	.	+	.	gene_id "G4P62_012013"; transcript_id "gnl|WGS:JAAVVJ|G4P62_T019896"; gene "coasy"; locus_tag "G4P62_012013"; orig_protein_id "gnl|WGS:JAAVVJ|G4P62_P019896"; orig_transcript_id "gnl|WGS:JAAVVJ|G4P62_T019896"; product "Coenzyme A synthase"; transcript_biotype "mRNA"; exon_number "2";
CM025023.1	Genbank	exon	20975030	20975244	.	+	.	gene_id "G4P62_012013"; transcript_id "gnl|WGS:JAAVVJ|G4P62_T019896"; gene "coasy"; locus_tag "G4P62_012013"; orig_protein_id "gnl|WGS:JAAVVJ|G4P62_P019896"; orig_transcript_id "gnl|WGS:JAAVVJ|G4P62_T019896"; product "Coenzyme A synthase"; transcript_biotype "mRNA"; exon_number "3";
CM025023.1	Genbank	exon	20975543	20975674	.	+	.	gene_id "G4P62_012013"; transcript_id "gnl|WGS:JAAVVJ|G4P62_T019896"; gene "coasy"; locus_tag "G4P62_012013"; orig_protein_id "gnl|WGS:JAAVVJ|G4P62_P019896"; orig_transcript_id "gnl|WGS:JAAVVJ|G4P62_T019896"; product "Coenzyme A synthase"; transcript_biotype "mRNA"; exon_number "4";
CM025023.1	Genbank	exon	20979248	20979437	.	+	.	gene_id "G4P62_012013"; transcript_id "gnl|WGS:JAAVVJ|G4P62_T019896"; gene "coasy"; locus_tag "G4P62_012013"; orig_protein_id "gnl|WGS:JAAVVJ|G4P62_P019896"; orig_transcript_id "gnl|WGS:JAAVVJ|G4P62_T019896"; product "Coenzyme A synthase"; transcript_biotype "mRNA"; exon_number "5";
CM025023.1	Genbank	exon	20980243	20980307	.	+	.	gene_id "G4P62_012013"; transcript_id "gnl|WGS:JAAVVJ|G4P62_T019896"; gene "coasy"; locus_tag "G4P62_012013"; orig_protein_id "gnl|WGS:JAAVVJ|G4P62_P019896"; orig_transcript_id "gnl|WGS:JAAVVJ|G4P62_T019896"; product "Coenzyme A synthase"; transcript_biotype "mRNA"; exon_number "6";
CM025023.1	Genbank	exon	20980381	20980465	.	+	.	gene_id "G4P62_012013"; transcript_id "gnl|WGS:JAAVVJ|G4P62_T019896"; gene "coasy"; locus_tag "G4P62_012013"; orig_protein_id "gnl|WGS:JAAVVJ|G4P62_P019896"; orig_transcript_id "gnl|WGS:JAAVVJ|G4P62_T019896"; product "Coenzyme A synthase"; transcript_biotype "mRNA"; exon_number "7";
CM025023.1	Genbank	exon	20982189	20982286	.	+	.	gene_id "G4P62_012013"; transcript_id "gnl|WGS:JAAVVJ|G4P62_T019896"; gene "coasy"; locus_tag "G4P62_012013"; orig_protein_id "gnl|WGS:JAAVVJ|G4P62_P019896"; orig_transcript_id "gnl|WGS:JAAVVJ|G4P62_T019896"; product "Coenzyme A synthase"; transcript_biotype "mRNA"; exon_number "8";
CM025023.1	Genbank	exon	20982491	20982637	.	+	.	gene_id "G4P62_012013"; transcript_id "gnl|WGS:JAAVVJ|G4P62_T019896"; gene "coasy"; locus_tag "G4P62_012013"; orig_protein_id "gnl|WGS:JAAVVJ|G4P62_P019896"; orig_transcript_id "gnl|WGS:JAAVVJ|G4P62_T019896"; product "Coenzyme A synthase"; transcript_biotype "mRNA"; exon_number "9";
CM025023.1	Genbank	exon	20982717	20983328	.	+	.	gene_id "G4P62_012013"; transcript_id "gnl|WGS:JAAVVJ|G4P62_T019896"; gene "coasy"; locus_tag "G4P62_012013"; orig_protein_id "gnl|WGS:JAAVVJ|G4P62_P019896"; orig_transcript_id "gnl|WGS:JAAVVJ|G4P62_T019896"; product "Coenzyme A synthase"; transcript_biotype "mRNA"; exon_number "10";
CM025023.1	Genbank	CDS	20974269	20974935	.	+	0	gene_id "G4P62_012013"; transcript_id "gnl|WGS:JAAVVJ|G4P62_T019896"; gbkey "CDS"; gene "coasy"; locus_tag "G4P62_012013"; orig_transcript_id "gnl|WGS:JAAVVJ|G4P62_T019896"; product "Coenzyme A synthase"; protein_id "KAF7204303.1"; exon_number "2";
CM025023.1	Genbank	CDS	20975030	20975244	.	+	2	gene_id "G4P62_012013"; transcript_id "gnl|WGS:JAAVVJ|G4P62_T019896"; gbkey "CDS"; gene "coasy"; locus_tag "G4P62_012013"; orig_transcript_id "gnl|WGS:JAAVVJ|G4P62_T019896"; product "Coenzyme A synthase"; protein_id "KAF7204303.1"; exon_number "3";
CM025023.1	Genbank	CDS	20975543	20975674	.	+	0	gene_id "G4P62_012013"; transcript_id "gnl|WGS:JAAVVJ|G4P62_T019896"; gbkey "CDS"; gene "coasy"; locus_tag "G4P62_012013"; orig_transcript_id "gnl|WGS:JAAVVJ|G4P62_T019896"; product "Coenzyme A synthase"; protein_id "KAF7204303.1"; exon_number "4";
CM025023.1	Genbank	CDS	20979248	20979437	.	+	0	gene_id "G4P62_012013"; transcript_id "gnl|WGS:JAAVVJ|G4P62_T019896"; gbkey "CDS"; gene "coasy"; locus_tag "G4P62_012013"; orig_transcript_id "gnl|WGS:JAAVVJ|G4P62_T019896"; product "Coenzyme A synthase"; protein_id "KAF7204303.1"; exon_number "5";
CM025023.1	Genbank	CDS	20980243	20980307	.	+	2	gene_id "G4P62_012013"; transcript_id "gnl|WGS:JAAVVJ|G4P62_T019896"; gbkey "CDS"; gene "coasy"; locus_tag "G4P62_012013"; orig_transcript_id "gnl|WGS:JAAVVJ|G4P62_T019896"; product "Coenzyme A synthase"; protein_id "KAF7204303.1"; exon_number "6";
CM025023.1	Genbank	CDS	20980381	20980465	.	+	0	gene_id "G4P62_012013"; transcript_id "gnl|WGS:JAAVVJ|G4P62_T019896"; gbkey "CDS"; gene "coasy"; locus_tag "G4P62_012013"; orig_transcript_id "gnl|WGS:JAAVVJ|G4P62_T019896"; product "Coenzyme A synthase"; protein_id "KAF7204303.1"; exon_number "7";
CM025023.1	Genbank	CDS	20982189	20982286	.	+	2	gene_id "G4P62_012013"; transcript_id "gnl|WGS:JAAVVJ|G4P62_T019896"; gbkey "CDS"; gene "coasy"; locus_tag "G4P62_012013"; orig_transcript_id "gnl|WGS:JAAVVJ|G4P62_T019896"; product "Coenzyme A synthase"; protein_id "KAF7204303.1"; exon_number "8";
CM025023.1	Genbank	CDS	20982491	20982637	.	+	0	gene_id "G4P62_012013"; transcript_id "gnl|WGS:JAAVVJ|G4P62_T019896"; gbkey "CDS"; gene "coasy"; locus_tag "G4P62_012013"; orig_transcript_id "gnl|WGS:JAAVVJ|G4P62_T019896"; product "Coenzyme A synthase"; protein_id "KAF7204303.1"; exon_number "9";
CM025023.1	Genbank	CDS	20982717	20982773	.	+	0	gene_id "G4P62_012013"; transcript_id "gnl|WGS:JAAVVJ|G4P62_T019896"; gbkey "CDS"; gene "coasy"; locus_tag "G4P62_012013"; orig_transcript_id "gnl|WGS:JAAVVJ|G4P62_T019896"; product "Coenzyme A synthase"; protein_id "KAF7204303.1"; exon_number "10";
CM025023.1	Genbank	start_codon	20974269	20974271	.	+	0	gene_id "G4P62_012013"; transcript_id "gnl|WGS:JAAVVJ|G4P62_T019896"; gbkey "CDS"; gene "coasy"; locus_tag "G4P62_012013"; orig_transcript_id "gnl|WGS:JAAVVJ|G4P62_T019896"; product "Coenzyme A synthase"; protein_id "KAF7204303.1"; exon_number "2";
CM025023.1	Genbank	stop_codon	20982774	20982776	.	+	0	gene_id "G4P62_012013"; transcript_id "gnl|WGS:JAAVVJ|G4P62_T019896"; gbkey "CDS"; gene "coasy"; locus_tag "G4P62_012013"; orig_transcript_id "gnl|WGS:JAAVVJ|G4P62_T019896"; product "Coenzyme A synthase"; protein_id "KAF7204303.1"; exon_number "10";
CM025023.1	Genbank	gene	20985602	20993783	.	-	.	gene_id "G4P62_012012"; transcript_id ""; description "myosin light chain kinase smooth muscle-like"; gbkey "Gene"; gene_biotype "protein_coding"; locus_tag "G4P62_012012"; note "LOC107387566";
CM025023.1	Genbank	transcript	20985602	20993783	.	-	.	gene_id "G4P62_012012"; transcript_id "gnl|WGS:JAAVVJ|G4P62_T019892"; gbkey "mRNA"; locus_tag "G4P62_012012"; note "smooth muscle-like; transcript variant X1"; orig_protein_id "gnl|WGS:JAAVVJ|G4P62_P019892"; orig_transcript_id "gnl|WGS:JAAVVJ|G4P62_T019892"; product "myosin light chain kinase"; transcript_biotype "mRNA";
CM025023.1	Genbank	exon	20993658	20993783	.	-	.	gene_id "G4P62_012012"; transcript_id "gnl|WGS:JAAVVJ|G4P62_T019892"; locus_tag "G4P62_012012"; note "smooth muscle-like; transcript variant X1"; orig_protein_id "gnl|WGS:JAAVVJ|G4P62_P019892"; orig_transcript_id "gnl|WGS:JAAVVJ|G4P62_T019892"; product "myosin light chain kinase"; transcript_biotype "mRNA"; exon_number "1";
CM025023.1	Genbank	exon	20993079	20993518	.	-	.	gene_id "G4P62_012012"; transcript_id "gnl|WGS:JAAVVJ|G4P62_T019892"; locus_tag "G4P62_012012"; note "smooth muscle-like; transcript variant X1"; orig_protein_id "gnl|WGS:JAAVVJ|G4P62_P019892"; orig_transcript_id "gnl|WGS:JAAVVJ|G4P62_T019892"; product "myosin light chain kinase"; transcript_biotype "mRNA"; exon_number "2";
CM025023.1	Genbank	exon	20990971	20991117	.	-	.	gene_id "G4P62_012012"; transcript_id "gnl|WGS:JAAVVJ|G4P62_T019892"; locus_tag "G4P62_012012"; note "smooth muscle-like; transcript variant X1"; orig_protein_id "gnl|WGS:JAAVVJ|G4P62_P019892"; orig_transcript_id "gnl|WGS:JAAVVJ|G4P62_T019892"; product "myosin light chain kinase"; transcript_biotype "mRNA"; exon_number "3";
CM025023.1	Genbank	exon	20990725	20990877	.	-	.	gene_id "G4P62_012012"; transcript_id "gnl|WGS:JAAVVJ|G4P62_T019892"; locus_tag "G4P62_012012"; note "smooth muscle-like; transcript variant X1"; orig_protein_id "gnl|WGS:JAAVVJ|G4P62_P019892"; orig_transcript_id "gnl|WGS:JAAVVJ|G4P62_T019892"; product "myosin light chain kinase"; transcript_biotype "mRNA"; exon_number "4";
CM025023.1	Genbank	exon	20990486	20990626	.	-	.	gene_id "G4P62_012012"; transcript_id "gnl|WGS:JAAVVJ|G4P62_T019892"; locus_tag "G4P62_012012"; note "smooth muscle-like; transcript variant X1"; orig_protein_id "gnl|WGS:JAAVVJ|G4P62_P019892"; orig_transcript_id "gnl|WGS:JAAVVJ|G4P62_T019892"; product "myosin light chain kinase"; transcript_biotype "mRNA"; exon_number "5";
CM025023.1	Genbank	exon	20990196	20990267	.	-	.	gene_id "G4P62_012012"; transcript_id "gnl|WGS:JAAVVJ|G4P62_T019892"; locus_tag "G4P62_012012"; note "smooth muscle-like; transcript variant X1"; orig_protein_id "gnl|WGS:JAAVVJ|G4P62_P019892"; orig_transcript_id "gnl|WGS:JAAVVJ|G4P62_T019892"; product "myosin light chain kinase"; transcript_biotype "mRNA"; exon_number "6";
CM025023.1	Genbank	exon	20989974	20990104	.	-	.	gene_id "G4P62_012012"; transcript_id "gnl|WGS:JAAVVJ|G4P62_T019892"; locus_tag "G4P62_012012"; note "smooth muscle-like; transcript variant X1"; orig_protein_id "gnl|WGS:JAAVVJ|G4P62_P019892"; orig_transcript_id "gnl|WGS:JAAVVJ|G4P62_T019892"; product "myosin light chain kinase"; transcript_biotype "mRNA"; exon_number "7";
CM025023.1	Genbank	exon	20989709	20989865	.	-	.	gene_id "G4P62_012012"; transcript_id "gnl|WGS:JAAVVJ|G4P62_T019892"; locus_tag "G4P62_012012"; note "smooth muscle-like; transcript variant X1"; orig_protein_id "gnl|WGS:JAAVVJ|G4P62_P019892"; orig_transcript_id "gnl|WGS:JAAVVJ|G4P62_T019892"; product "myosin light chain kinase"; transcript_biotype "mRNA"; exon_number "8";
CM025023.1	Genbank	exon	20989255	20989563	.	-	.	gene_id "G4P62_012012"; transcript_id "gnl|WGS:JAAVVJ|G4P62_T019892"; locus_tag "G4P62_012012"; note "smooth muscle-like; transcript variant X1"; orig_protein_id "gnl|WGS:JAAVVJ|G4P62_P019892"; orig_transcript_id "gnl|WGS:JAAVVJ|G4P62_T019892"; product "myosin light chain kinase"; transcript_biotype "mRNA"; exon_number "9";
CM025023.1	Genbank	exon	20989070	20989166	.	-	.	gene_id "G4P62_012012"; transcript_id "gnl|WGS:JAAVVJ|G4P62_T019892"; locus_tag "G4P62_012012"; note "smooth muscle-like; transcript variant X1"; orig_protein_id "gnl|WGS:JAAVVJ|G4P62_P019892"; orig_transcript_id "gnl|WGS:JAAVVJ|G4P62_T019892"; product "myosin light chain kinase"; transcript_biotype "mRNA"; exon_number "10";
CM025023.1	Genbank	exon	20988785	20988988	.	-	.	gene_id "G4P62_012012"; transcript_id "gnl|WGS:JAAVVJ|G4P62_T019892"; locus_tag "G4P62_012012"; note "smooth muscle-like; transcript variant X1"; orig_protein_id "gnl|WGS:JAAVVJ|G4P62_P019892"; orig_transcript_id "gnl|WGS:JAAVVJ|G4P62_T019892"; product "myosin light chain kinase"; transcript_biotype "mRNA"; exon_number "11";
CM025023.1	Genbank	exon	20988469	20988686	.	-	.	gene_id "G4P62_012012"; transcript_id "gnl|WGS:JAAVVJ|G4P62_T019892"; locus_tag "G4P62_012012"; note "smooth muscle-like; transcript variant X1"; orig_protein_id "gnl|WGS:JAAVVJ|G4P62_P019892"; orig_transcript_id "gnl|WGS:JAAVVJ|G4P62_T019892"; product "myosin light chain kinase"; transcript_biotype "mRNA"; exon_number "12";
CM025023.1	Genbank	exon	20988138	20988261	.	-	.	gene_id "G4P62_012012"; transcript_id "gnl|WGS:JAAVVJ|G4P62_T019892"; locus_tag "G4P62_012012"; note "smooth muscle-like; transcript variant X1"; orig_protein_id "gnl|WGS:JAAVVJ|G4P62_P019892"; orig_transcript_id "gnl|WGS:JAAVVJ|G4P62_T019892"; product "myosin light chain kinase"; transcript_biotype "mRNA"; exon_number "13";
CM025023.1	Genbank	exon	20987026	20987178	.	-	.	gene_id "G4P62_012012"; transcript_id "gnl|WGS:JAAVVJ|G4P62_T019892"; locus_tag "G4P62_012012"; note "smooth muscle-like; transcript variant X1"; orig_protein_id "gnl|WGS:JAAVVJ|G4P62_P019892"; orig_transcript_id "gnl|WGS:JAAVVJ|G4P62_T019892"; product "myosin light chain kinase"; transcript_biotype "mRNA"; exon_number "14";
CM025023.1	Genbank	exon	20986826	20986955	.	-	.	gene_id "G4P62_012012"; transcript_id "gnl|WGS:JAAVVJ|G4P62_T019892"; locus_tag "G4P62_012012"; note "smooth muscle-like; transcript variant X1"; orig_protein_id "gnl|WGS:JAAVVJ|G4P62_P019892"; orig_transcript_id "gnl|WGS:JAAVVJ|G4P62_T019892"; product "myosin light chain kinase"; transcript_biotype "mRNA"; exon_number "15";
CM025023.1	Genbank	exon	20986666	20986747	.	-	.	gene_id "G4P62_012012"; transcript_id "gnl|WGS:JAAVVJ|G4P62_T019892"; locus_tag "G4P62_012012"; note "smooth muscle-like; transcript variant X1"; orig_protein_id "gnl|WGS:JAAVVJ|G4P62_P019892"; orig_transcript_id "gnl|WGS:JAAVVJ|G4P62_T019892"; product "myosin light chain kinase"; transcript_biotype "mRNA"; exon_number "16";
CM025023.1	Genbank	exon	20986383	20986523	.	-	.	gene_id "G4P62_012012"; transcript_id "gnl|WGS:JAAVVJ|G4P62_T019892"; locus_tag "G4P62_012012"; note "smooth muscle-like; transcript variant X1"; orig_protein_id "gnl|WGS:JAAVVJ|G4P62_P019892"; orig_transcript_id "gnl|WGS:JAAVVJ|G4P62_T019892"; product "myosin light chain kinase"; transcript_biotype "mRNA"; exon_number "17";
CM025023.1	Genbank	exon	20985602	20986290	.	-	.	gene_id "G4P62_012012"; transcript_id "gnl|WGS:JAAVVJ|G4P62_T019892"; locus_tag "G4P62_012012"; note "smooth muscle-like; transcript variant X1"; orig_protein_id "gnl|WGS:JAAVVJ|G4P62_P019892"; orig_transcript_id "gnl|WGS:JAAVVJ|G4P62_T019892"; product "myosin light chain kinase"; transcript_biotype "mRNA"; exon_number "18";
CM025023.1	Genbank	CDS	20993079	20993232	.	-	0	gene_id "G4P62_012012"; transcript_id "gnl|WGS:JAAVVJ|G4P62_T019892"; gbkey "CDS"; locus_tag "G4P62_012012"; orig_transcript_id "gnl|WGS:JAAVVJ|G4P62_T019892"; product "transcript variant X1"; protein_id "KAF7204299.1"; exon_number "2";
CM025023.1	Genbank	CDS	20990971	20991117	.	-	2	gene_id "G4P62_012012"; transcript_id "gnl|WGS:JAAVVJ|G4P62_T019892"; gbkey "CDS"; locus_tag "G4P62_012012"; orig_transcript_id "gnl|WGS:JAAVVJ|G4P62_T019892"; product "transcript variant X1"; protein_id "KAF7204299.1"; exon_number "3";
CM025023.1	Genbank	CDS	20990725	20990877	.	-	2	gene_id "G4P62_012012"; transcript_id "gnl|WGS:JAAVVJ|G4P62_T019892"; gbkey "CDS"; locus_tag "G4P62_012012"; orig_transcript_id "gnl|WGS:JAAVVJ|G4P62_T019892"; product "transcript variant X1"; protein_id "KAF7204299.1"; exon_number "4";
CM025023.1	Genbank	CDS	20990486	20990626	.	-	2	gene_id "G4P62_012012"; transcript_id "gnl|WGS:JAAVVJ|G4P62_T019892"; gbkey "CDS"; locus_tag "G4P62_012012"; orig_transcript_id "gnl|WGS:JAAVVJ|G4P62_T019892"; product "transcript variant X1"; protein_id "KAF7204299.1"; exon_number "5";
CM025023.1	Genbank	CDS	20990196	20990267	.	-	2	gene_id "G4P62_012012"; transcript_id "gnl|WGS:JAAVVJ|G4P62_T019892"; gbkey "CDS"; locus_tag "G4P62_012012"; orig_transcript_id "gnl|WGS:JAAVVJ|G4P62_T019892"; product "transcript variant X1"; protein_id "KAF7204299.1"; exon_number "6";
CM025023.1	Genbank	CDS	20989974	20990104	.	-	2	gene_id "G4P62_012012"; transcript_id "gnl|WGS:JAAVVJ|G4P62_T019892"; gbkey "CDS"; locus_tag "G4P62_012012"; orig_transcript_id "gnl|WGS:JAAVVJ|G4P62_T019892"; product "transcript variant X1"; protein_id "KAF7204299.1"; exon_number "7";
CM025023.1	Genbank	CDS	20989709	20989865	.	-	0	gene_id "G4P62_012012"; transcript_id "gnl|WGS:JAAVVJ|G4P62_T019892"; gbkey "CDS"; locus_tag "G4P62_012012"; orig_transcript_id "gnl|WGS:JAAVVJ|G4P62_T019892"; product "transcript variant X1"; protein_id "KAF7204299.1"; exon_number "8";
CM025023.1	Genbank	CDS	20989255	20989563	.	-	2	gene_id "G4P62_012012"; transcript_id "gnl|WGS:JAAVVJ|G4P62_T019892"; gbkey "CDS"; locus_tag "G4P62_012012"; orig_transcript_id "gnl|WGS:JAAVVJ|G4P62_T019892"; product "transcript variant X1"; protein_id "KAF7204299.1"; exon_number "9";
CM025023.1	Genbank	CDS	20989070	20989166	.	-	2	gene_id "G4P62_012012"; transcript_id "gnl|WGS:JAAVVJ|G4P62_T019892"; gbkey "CDS"; locus_tag "G4P62_012012"; orig_transcript_id "gnl|WGS:JAAVVJ|G4P62_T019892"; product "transcript variant X1"; protein_id "KAF7204299.1"; exon_number "10";
CM025023.1	Genbank	CDS	20988785	20988988	.	-	1	gene_id "G4P62_012012"; transcript_id "gnl|WGS:JAAVVJ|G4P62_T019892"; gbkey "CDS"; locus_tag "G4P62_012012"; orig_transcript_id "gnl|WGS:JAAVVJ|G4P62_T019892"; product "transcript variant X1"; protein_id "KAF7204299.1"; exon_number "11";
CM025023.1	Genbank	CDS	20988469	20988686	.	-	1	gene_id "G4P62_012012"; transcript_id "gnl|WGS:JAAVVJ|G4P62_T019892"; gbkey "CDS"; locus_tag "G4P62_012012"; orig_transcript_id "gnl|WGS:JAAVVJ|G4P62_T019892"; product "transcript variant X1"; protein_id "KAF7204299.1"; exon_number "12";
CM025023.1	Genbank	CDS	20988138	20988261	.	-	2	gene_id "G4P62_012012"; transcript_id "gnl|WGS:JAAVVJ|G4P62_T019892"; gbkey "CDS"; locus_tag "G4P62_012012"; orig_transcript_id "gnl|WGS:JAAVVJ|G4P62_T019892"; product "transcript variant X1"; protein_id "KAF7204299.1"; exon_number "13";
CM025023.1	Genbank	CDS	20987026	20987178	.	-	1	gene_id "G4P62_012012"; transcript_id "gnl|WGS:JAAVVJ|G4P62_T019892"; gbkey "CDS"; locus_tag "G4P62_012012"; orig_transcript_id "gnl|WGS:JAAVVJ|G4P62_T019892"; product "transcript variant X1"; protein_id "KAF7204299.1"; exon_number "14";
CM025023.1	Genbank	CDS	20986826	20986955	.	-	1	gene_id "G4P62_012012"; transcript_id "gnl|WGS:JAAVVJ|G4P62_T019892"; gbkey "CDS"; locus_tag "G4P62_012012"; orig_transcript_id "gnl|WGS:JAAVVJ|G4P62_T019892"; product "transcript variant X1"; protein_id "KAF7204299.1"; exon_number "15";
CM025023.1	Genbank	CDS	20986666	20986747	.	-	0	gene_id "G4P62_012012"; transcript_id "gnl|WGS:JAAVVJ|G4P62_T019892"; gbkey "CDS"; locus_tag "G4P62_012012"; orig_transcript_id "gnl|WGS:JAAVVJ|G4P62_T019892"; product "transcript variant X1"; protein_id "KAF7204299.1"; exon_number "16";
CM025023.1	Genbank	CDS	20986383	20986523	.	-	2	gene_id "G4P62_012012"; transcript_id "gnl|WGS:JAAVVJ|G4P62_T019892"; gbkey "CDS"; locus_tag "G4P62_012012"; orig_transcript_id "gnl|WGS:JAAVVJ|G4P62_T019892"; product "transcript variant X1"; protein_id "KAF7204299.1"; exon_number "17";
CM025023.1	Genbank	CDS	20986088	20986290	.	-	2	gene_id "G4P62_012012"; transcript_id "gnl|WGS:JAAVVJ|G4P62_T019892"; gbkey "CDS"; locus_tag "G4P62_012012"; orig_transcript_id "gnl|WGS:JAAVVJ|G4P62_T019892"; product "transcript variant X1"; protein_id "KAF7204299.1"; exon_number "18";
CM025023.1	Genbank	start_codon	20993230	20993232	.	-	0	gene_id "G4P62_012012"; transcript_id "gnl|WGS:JAAVVJ|G4P62_T019892"; gbkey "CDS"; locus_tag "G4P62_012012"; orig_transcript_id "gnl|WGS:JAAVVJ|G4P62_T019892"; product "transcript variant X1"; protein_id "KAF7204299.1"; exon_number "2";
CM025023.1	Genbank	stop_codon	20986085	20986087	.	-	0	gene_id "G4P62_012012"; transcript_id "gnl|WGS:JAAVVJ|G4P62_T019892"; gbkey "CDS"; locus_tag "G4P62_012012"; orig_transcript_id "gnl|WGS:JAAVVJ|G4P62_T019892"; product "transcript variant X1"; protein_id "KAF7204299.1"; exon_number "18";
CM025023.1	Genbank	transcript	20985602	20993782	.	-	.	gene_id "G4P62_012012"; transcript_id "gnl|WGS:JAAVVJ|G4P62_T019895"; gbkey "mRNA"; locus_tag "G4P62_012012"; note "smooth muscle-like; transcript variant X4"; orig_protein_id "gnl|WGS:JAAVVJ|G4P62_P019895"; orig_transcript_id "gnl|WGS:JAAVVJ|G4P62_T019895"; product "myosin light chain kinase"; transcript_biotype "mRNA";
CM025023.1	Genbank	exon	20993658	20993782	.	-	.	gene_id "G4P62_012012"; transcript_id "gnl|WGS:JAAVVJ|G4P62_T019895"; locus_tag "G4P62_012012"; note "smooth muscle-like; transcript variant X4"; orig_protein_id "gnl|WGS:JAAVVJ|G4P62_P019895"; orig_transcript_id "gnl|WGS:JAAVVJ|G4P62_T019895"; product "myosin light chain kinase"; transcript_biotype "mRNA"; exon_number "1";
CM025023.1	Genbank	exon	20993079	20993518	.	-	.	gene_id "G4P62_012012"; transcript_id "gnl|WGS:JAAVVJ|G4P62_T019895"; locus_tag "G4P62_012012"; note "smooth muscle-like; transcript variant X4"; orig_protein_id "gnl|WGS:JAAVVJ|G4P62_P019895"; orig_transcript_id "gnl|WGS:JAAVVJ|G4P62_T019895"; product "myosin light chain kinase"; transcript_biotype "mRNA"; exon_number "2";
CM025023.1	Genbank	exon	20990971	20991117	.	-	.	gene_id "G4P62_012012"; transcript_id "gnl|WGS:JAAVVJ|G4P62_T019895"; locus_tag "G4P62_012012"; note "smooth muscle-like; transcript variant X4"; orig_protein_id "gnl|WGS:JAAVVJ|G4P62_P019895"; orig_transcript_id "gnl|WGS:JAAVVJ|G4P62_T019895"; product "myosin light chain kinase"; transcript_biotype "mRNA"; exon_number "3";
CM025023.1	Genbank	exon	20990725	20990877	.	-	.	gene_id "G4P62_012012"; transcript_id "gnl|WGS:JAAVVJ|G4P62_T019895"; locus_tag "G4P62_012012"; note "smooth muscle-like; transcript variant X4"; orig_protein_id "gnl|WGS:JAAVVJ|G4P62_P019895"; orig_transcript_id "gnl|WGS:JAAVVJ|G4P62_T019895"; product "myosin light chain kinase"; transcript_biotype "mRNA"; exon_number "4";
CM025023.1	Genbank	exon	20990486	20990623	.	-	.	gene_id "G4P62_012012"; transcript_id "gnl|WGS:JAAVVJ|G4P62_T019895"; locus_tag "G4P62_012012"; note "smooth muscle-like; transcript variant X4"; orig_protein_id "gnl|WGS:JAAVVJ|G4P62_P019895"; orig_transcript_id "gnl|WGS:JAAVVJ|G4P62_T019895"; product "myosin light chain kinase"; transcript_biotype "mRNA"; exon_number "5";
CM025023.1	Genbank	exon	20990196	20990240	.	-	.	gene_id "G4P62_012012"; transcript_id "gnl|WGS:JAAVVJ|G4P62_T019895"; locus_tag "G4P62_012012"; note "smooth muscle-like; transcript variant X4"; orig_protein_id "gnl|WGS:JAAVVJ|G4P62_P019895"; orig_transcript_id "gnl|WGS:JAAVVJ|G4P62_T019895"; product "myosin light chain kinase"; transcript_biotype "mRNA"; exon_number "6";
CM025023.1	Genbank	exon	20989974	20990104	.	-	.	gene_id "G4P62_012012"; transcript_id "gnl|WGS:JAAVVJ|G4P62_T019895"; locus_tag "G4P62_012012"; note "smooth muscle-like; transcript variant X4"; orig_protein_id "gnl|WGS:JAAVVJ|G4P62_P019895"; orig_transcript_id "gnl|WGS:JAAVVJ|G4P62_T019895"; product "myosin light chain kinase"; transcript_biotype "mRNA"; exon_number "7";
CM025023.1	Genbank	exon	20989709	20989865	.	-	.	gene_id "G4P62_012012"; transcript_id "gnl|WGS:JAAVVJ|G4P62_T019895"; locus_tag "G4P62_012012"; note "smooth muscle-like; transcript variant X4"; orig_protein_id "gnl|WGS:JAAVVJ|G4P62_P019895"; orig_transcript_id "gnl|WGS:JAAVVJ|G4P62_T019895"; product "myosin light chain kinase"; transcript_biotype "mRNA"; exon_number "8";
CM025023.1	Genbank	exon	20989255	20989563	.	-	.	gene_id "G4P62_012012"; transcript_id "gnl|WGS:JAAVVJ|G4P62_T019895"; locus_tag "G4P62_012012"; note "smooth muscle-like; transcript variant X4"; orig_protein_id "gnl|WGS:JAAVVJ|G4P62_P019895"; orig_transcript_id "gnl|WGS:JAAVVJ|G4P62_T019895"; product "myosin light chain kinase"; transcript_biotype "mRNA"; exon_number "9";
CM025023.1	Genbank	exon	20989070	20989166	.	-	.	gene_id "G4P62_012012"; transcript_id "gnl|WGS:JAAVVJ|G4P62_T019895"; locus_tag "G4P62_012012"; note "smooth muscle-like; transcript variant X4"; orig_protein_id "gnl|WGS:JAAVVJ|G4P62_P019895"; orig_transcript_id "gnl|WGS:JAAVVJ|G4P62_T019895"; product "myosin light chain kinase"; transcript_biotype "mRNA"; exon_number "10";
CM025023.1	Genbank	exon	20988785	20988988	.	-	.	gene_id "G4P62_012012"; transcript_id "gnl|WGS:JAAVVJ|G4P62_T019895"; locus_tag "G4P62_012012"; note "smooth muscle-like; transcript variant X4"; orig_protein_id "gnl|WGS:JAAVVJ|G4P62_P019895"; orig_transcript_id "gnl|WGS:JAAVVJ|G4P62_T019895"; product "myosin light chain kinase"; transcript_biotype "mRNA"; exon_number "11";
CM025023.1	Genbank	exon	20988469	20988686	.	-	.	gene_id "G4P62_012012"; transcript_id "gnl|WGS:JAAVVJ|G4P62_T019895"; locus_tag "G4P62_012012"; note "smooth muscle-like; transcript variant X4"; orig_protein_id "gnl|WGS:JAAVVJ|G4P62_P019895"; orig_transcript_id "gnl|WGS:JAAVVJ|G4P62_T019895"; product "myosin light chain kinase"; transcript_biotype "mRNA"; exon_number "12";
CM025023.1	Genbank	exon	20988138	20988261	.	-	.	gene_id "G4P62_012012"; transcript_id "gnl|WGS:JAAVVJ|G4P62_T019895"; locus_tag "G4P62_012012"; note "smooth muscle-like; transcript variant X4"; orig_protein_id "gnl|WGS:JAAVVJ|G4P62_P019895"; orig_transcript_id "gnl|WGS:JAAVVJ|G4P62_T019895"; product "myosin light chain kinase"; transcript_biotype "mRNA"; exon_number "13";
CM025023.1	Genbank	exon	20987026	20987178	.	-	.	gene_id "G4P62_012012"; transcript_id "gnl|WGS:JAAVVJ|G4P62_T019895"; locus_tag "G4P62_012012"; note "smooth muscle-like; transcript variant X4"; orig_protein_id "gnl|WGS:JAAVVJ|G4P62_P019895"; orig_transcript_id "gnl|WGS:JAAVVJ|G4P62_T019895"; product "myosin light chain kinase"; transcript_biotype "mRNA"; exon_number "14";
CM025023.1	Genbank	exon	20986826	20986955	.	-	.	gene_id "G4P62_012012"; transcript_id "gnl|WGS:JAAVVJ|G4P62_T019895"; locus_tag "G4P62_012012"; note "smooth muscle-like; transcript variant X4"; orig_protein_id "gnl|WGS:JAAVVJ|G4P62_P019895"; orig_transcript_id "gnl|WGS:JAAVVJ|G4P62_T019895"; product "myosin light chain kinase"; transcript_biotype "mRNA"; exon_number "15";
CM025023.1	Genbank	exon	20986666	20986747	.	-	.	gene_id "G4P62_012012"; transcript_id "gnl|WGS:JAAVVJ|G4P62_T019895"; locus_tag "G4P62_012012"; note "smooth muscle-like; transcript variant X4"; orig_protein_id "gnl|WGS:JAAVVJ|G4P62_P019895"; orig_transcript_id "gnl|WGS:JAAVVJ|G4P62_T019895"; product "myosin light chain kinase"; transcript_biotype "mRNA"; exon_number "16";
CM025023.1	Genbank	exon	20986383	20986523	.	-	.	gene_id "G4P62_012012"; transcript_id "gnl|WGS:JAAVVJ|G4P62_T019895"; locus_tag "G4P62_012012"; note "smooth muscle-like; transcript variant X4"; orig_protein_id "gnl|WGS:JAAVVJ|G4P62_P019895"; orig_transcript_id "gnl|WGS:JAAVVJ|G4P62_T019895"; product "myosin light chain kinase"; transcript_biotype "mRNA"; exon_number "17";
CM025023.1	Genbank	exon	20985602	20986290	.	-	.	gene_id "G4P62_012012"; transcript_id "gnl|WGS:JAAVVJ|G4P62_T019895"; locus_tag "G4P62_012012"; note "smooth muscle-like; transcript variant X4"; orig_protein_id "gnl|WGS:JAAVVJ|G4P62_P019895"; orig_transcript_id "gnl|WGS:JAAVVJ|G4P62_T019895"; product "myosin light chain kinase"; transcript_biotype "mRNA"; exon_number "18";
CM025023.1	Genbank	CDS	20993079	20993232	.	-	0	gene_id "G4P62_012012"; transcript_id "gnl|WGS:JAAVVJ|G4P62_T019895"; gbkey "CDS"; locus_tag "G4P62_012012"; orig_transcript_id "gnl|WGS:JAAVVJ|G4P62_T019895"; product "transcript variant X4"; protein_id "KAF7204302.1"; exon_number "2";
CM025023.1	Genbank	CDS	20990971	20991117	.	-	2	gene_id "G4P62_012012"; transcript_id "gnl|WGS:JAAVVJ|G4P62_T019895"; gbkey "CDS"; locus_tag "G4P62_012012"; orig_transcript_id "gnl|WGS:JAAVVJ|G4P62_T019895"; product "transcript variant X4"; protein_id "KAF7204302.1"; exon_number "3";
CM025023.1	Genbank	CDS	20990725	20990877	.	-	2	gene_id "G4P62_012012"; transcript_id "gnl|WGS:JAAVVJ|G4P62_T019895"; gbkey "CDS"; locus_tag "G4P62_012012"; orig_transcript_id "gnl|WGS:JAAVVJ|G4P62_T019895"; product "transcript variant X4"; protein_id "KAF7204302.1"; exon_number "4";
CM025023.1	Genbank	CDS	20990486	20990623	.	-	2	gene_id "G4P62_012012"; transcript_id "gnl|WGS:JAAVVJ|G4P62_T019895"; gbkey "CDS"; locus_tag "G4P62_012012"; orig_transcript_id "gnl|WGS:JAAVVJ|G4P62_T019895"; product "transcript variant X4"; protein_id "KAF7204302.1"; exon_number "5";
CM025023.1	Genbank	CDS	20990196	20990240	.	-	2	gene_id "G4P62_012012"; transcript_id "gnl|WGS:JAAVVJ|G4P62_T019895"; gbkey "CDS"; locus_tag "G4P62_012012"; orig_transcript_id "gnl|WGS:JAAVVJ|G4P62_T019895"; product "transcript variant X4"; protein_id "KAF7204302.1"; exon_number "6";
CM025023.1	Genbank	CDS	20989974	20990104	.	-	2	gene_id "G4P62_012012"; transcript_id "gnl|WGS:JAAVVJ|G4P62_T019895"; gbkey "CDS"; locus_tag "G4P62_012012"; orig_transcript_id "gnl|WGS:JAAVVJ|G4P62_T019895"; product "transcript variant X4"; protein_id "KAF7204302.1"; exon_number "7";
CM025023.1	Genbank	CDS	20989709	20989865	.	-	0	gene_id "G4P62_012012"; transcript_id "gnl|WGS:JAAVVJ|G4P62_T019895"; gbkey "CDS"; locus_tag "G4P62_012012"; orig_transcript_id "gnl|WGS:JAAVVJ|G4P62_T019895"; product "transcript variant X4"; protein_id "KAF7204302.1"; exon_number "8";
CM025023.1	Genbank	CDS	20989255	20989563	.	-	2	gene_id "G4P62_012012"; transcript_id "gnl|WGS:JAAVVJ|G4P62_T019895"; gbkey "CDS"; locus_tag "G4P62_012012"; orig_transcript_id "gnl|WGS:JAAVVJ|G4P62_T019895"; product "transcript variant X4"; protein_id "KAF7204302.1"; exon_number "9";
CM025023.1	Genbank	CDS	20989070	20989166	.	-	2	gene_id "G4P62_012012"; transcript_id "gnl|WGS:JAAVVJ|G4P62_T019895"; gbkey "CDS"; locus_tag "G4P62_012012"; orig_transcript_id "gnl|WGS:JAAVVJ|G4P62_T019895"; product "transcript variant X4"; protein_id "KAF7204302.1"; exon_number "10";
CM025023.1	Genbank	CDS	20988785	20988988	.	-	1	gene_id "G4P62_012012"; transcript_id "gnl|WGS:JAAVVJ|G4P62_T019895"; gbkey "CDS"; locus_tag "G4P62_012012"; orig_transcript_id "gnl|WGS:JAAVVJ|G4P62_T019895"; product "transcript variant X4"; protein_id "KAF7204302.1"; exon_number "11";
CM025023.1	Genbank	CDS	20988469	20988686	.	-	1	gene_id "G4P62_012012"; transcript_id "gnl|WGS:JAAVVJ|G4P62_T019895"; gbkey "CDS"; locus_tag "G4P62_012012"; orig_transcript_id "gnl|WGS:JAAVVJ|G4P62_T019895"; product "transcript variant X4"; protein_id "KAF7204302.1"; exon_number "12";
CM025023.1	Genbank	CDS	20988138	20988261	.	-	2	gene_id "G4P62_012012"; transcript_id "gnl|WGS:JAAVVJ|G4P62_T019895"; gbkey "CDS"; locus_tag "G4P62_012012"; orig_transcript_id "gnl|WGS:JAAVVJ|G4P62_T019895"; product "transcript variant X4"; protein_id "KAF7204302.1"; exon_number "13";
CM025023.1	Genbank	CDS	20987026	20987178	.	-	1	gene_id "G4P62_012012"; transcript_id "gnl|WGS:JAAVVJ|G4P62_T019895"; gbkey "CDS"; locus_tag "G4P62_012012"; orig_transcript_id "gnl|WGS:JAAVVJ|G4P62_T019895"; product "transcript variant X4"; protein_id "KAF7204302.1"; exon_number "14";
CM025023.1	Genbank	CDS	20986826	20986955	.	-	1	gene_id "G4P62_012012"; transcript_id "gnl|WGS:JAAVVJ|G4P62_T019895"; gbkey "CDS"; locus_tag "G4P62_012012"; orig_transcript_id "gnl|WGS:JAAVVJ|G4P62_T019895"; product "transcript variant X4"; protein_id "KAF7204302.1"; exon_number "15";
CM025023.1	Genbank	CDS	20986666	20986747	.	-	0	gene_id "G4P62_012012"; transcript_id "gnl|WGS:JAAVVJ|G4P62_T019895"; gbkey "CDS"; locus_tag "G4P62_012012"; orig_transcript_id "gnl|WGS:JAAVVJ|G4P62_T019895"; product "transcript variant X4"; protein_id "KAF7204302.1"; exon_number "16";
CM025023.1	Genbank	CDS	20986383	20986523	.	-	2	gene_id "G4P62_012012"; transcript_id "gnl|WGS:JAAVVJ|G4P62_T019895"; gbkey "CDS"; locus_tag "G4P62_012012"; orig_transcript_id "gnl|WGS:JAAVVJ|G4P62_T019895"; product "transcript variant X4"; protein_id "KAF7204302.1"; exon_number "17";
CM025023.1	Genbank	CDS	20986088	20986290	.	-	2	gene_id "G4P62_012012"; transcript_id "gnl|WGS:JAAVVJ|G4P62_T019895"; gbkey "CDS"; locus_tag "G4P62_012012"; orig_transcript_id "gnl|WGS:JAAVVJ|G4P62_T019895"; product "transcript variant X4"; protein_id "KAF7204302.1"; exon_number "18";
CM025023.1	Genbank	start_codon	20993230	20993232	.	-	0	gene_id "G4P62_012012"; transcript_id "gnl|WGS:JAAVVJ|G4P62_T019895"; gbkey "CDS"; locus_tag "G4P62_012012"; orig_transcript_id "gnl|WGS:JAAVVJ|G4P62_T019895"; product "transcript variant X4"; protein_id "KAF7204302.1"; exon_number "2";
CM025023.1	Genbank	stop_codon	20986085	20986087	.	-	0	gene_id "G4P62_012012"; transcript_id "gnl|WGS:JAAVVJ|G4P62_T019895"; gbkey "CDS"; locus_tag "G4P62_012012"; orig_transcript_id "gnl|WGS:JAAVVJ|G4P62_T019895"; product "transcript variant X4"; protein_id "KAF7204302.1"; exon_number "18";
CM025023.1	Genbank	transcript	20985602	20993782	.	-	.	gene_id "G4P62_012012"; transcript_id "gnl|WGS:JAAVVJ|G4P62_T019894"; gbkey "mRNA"; locus_tag "G4P62_012012"; note "smooth muscle-like; transcript variant X2"; orig_protein_id "gnl|WGS:JAAVVJ|G4P62_P019894"; orig_transcript_id "gnl|WGS:JAAVVJ|G4P62_T019894"; product "myosin light chain kinase"; transcript_biotype "mRNA";
CM025023.1	Genbank	exon	20993658	20993782	.	-	.	gene_id "G4P62_012012"; transcript_id "gnl|WGS:JAAVVJ|G4P62_T019894"; locus_tag "G4P62_012012"; note "smooth muscle-like; transcript variant X2"; orig_protein_id "gnl|WGS:JAAVVJ|G4P62_P019894"; orig_transcript_id "gnl|WGS:JAAVVJ|G4P62_T019894"; product "myosin light chain kinase"; transcript_biotype "mRNA"; exon_number "1";
CM025023.1	Genbank	exon	20993079	20993518	.	-	.	gene_id "G4P62_012012"; transcript_id "gnl|WGS:JAAVVJ|G4P62_T019894"; locus_tag "G4P62_012012"; note "smooth muscle-like; transcript variant X2"; orig_protein_id "gnl|WGS:JAAVVJ|G4P62_P019894"; orig_transcript_id "gnl|WGS:JAAVVJ|G4P62_T019894"; product "myosin light chain kinase"; transcript_biotype "mRNA"; exon_number "2";
CM025023.1	Genbank	exon	20990971	20991117	.	-	.	gene_id "G4P62_012012"; transcript_id "gnl|WGS:JAAVVJ|G4P62_T019894"; locus_tag "G4P62_012012"; note "smooth muscle-like; transcript variant X2"; orig_protein_id "gnl|WGS:JAAVVJ|G4P62_P019894"; orig_transcript_id "gnl|WGS:JAAVVJ|G4P62_T019894"; product "myosin light chain kinase"; transcript_biotype "mRNA"; exon_number "3";
CM025023.1	Genbank	exon	20990725	20990877	.	-	.	gene_id "G4P62_012012"; transcript_id "gnl|WGS:JAAVVJ|G4P62_T019894"; locus_tag "G4P62_012012"; note "smooth muscle-like; transcript variant X2"; orig_protein_id "gnl|WGS:JAAVVJ|G4P62_P019894"; orig_transcript_id "gnl|WGS:JAAVVJ|G4P62_T019894"; product "myosin light chain kinase"; transcript_biotype "mRNA"; exon_number "4";
CM025023.1	Genbank	exon	20990486	20990623	.	-	.	gene_id "G4P62_012012"; transcript_id "gnl|WGS:JAAVVJ|G4P62_T019894"; locus_tag "G4P62_012012"; note "smooth muscle-like; transcript variant X2"; orig_protein_id "gnl|WGS:JAAVVJ|G4P62_P019894"; orig_transcript_id "gnl|WGS:JAAVVJ|G4P62_T019894"; product "myosin light chain kinase"; transcript_biotype "mRNA"; exon_number "5";
CM025023.1	Genbank	exon	20990196	20990267	.	-	.	gene_id "G4P62_012012"; transcript_id "gnl|WGS:JAAVVJ|G4P62_T019894"; locus_tag "G4P62_012012"; note "smooth muscle-like; transcript variant X2"; orig_protein_id "gnl|WGS:JAAVVJ|G4P62_P019894"; orig_transcript_id "gnl|WGS:JAAVVJ|G4P62_T019894"; product "myosin light chain kinase"; transcript_biotype "mRNA"; exon_number "6";
CM025023.1	Genbank	exon	20989974	20990104	.	-	.	gene_id "G4P62_012012"; transcript_id "gnl|WGS:JAAVVJ|G4P62_T019894"; locus_tag "G4P62_012012"; note "smooth muscle-like; transcript variant X2"; orig_protein_id "gnl|WGS:JAAVVJ|G4P62_P019894"; orig_transcript_id "gnl|WGS:JAAVVJ|G4P62_T019894"; product "myosin light chain kinase"; transcript_biotype "mRNA"; exon_number "7";
CM025023.1	Genbank	exon	20989709	20989865	.	-	.	gene_id "G4P62_012012"; transcript_id "gnl|WGS:JAAVVJ|G4P62_T019894"; locus_tag "G4P62_012012"; note "smooth muscle-like; transcript variant X2"; orig_protein_id "gnl|WGS:JAAVVJ|G4P62_P019894"; orig_transcript_id "gnl|WGS:JAAVVJ|G4P62_T019894"; product "myosin light chain kinase"; transcript_biotype "mRNA"; exon_number "8";
CM025023.1	Genbank	exon	20989255	20989563	.	-	.	gene_id "G4P62_012012"; transcript_id "gnl|WGS:JAAVVJ|G4P62_T019894"; locus_tag "G4P62_012012"; note "smooth muscle-like; transcript variant X2"; orig_protein_id "gnl|WGS:JAAVVJ|G4P62_P019894"; orig_transcript_id "gnl|WGS:JAAVVJ|G4P62_T019894"; product "myosin light chain kinase"; transcript_biotype "mRNA"; exon_number "9";
CM025023.1	Genbank	exon	20989070	20989166	.	-	.	gene_id "G4P62_012012"; transcript_id "gnl|WGS:JAAVVJ|G4P62_T019894"; locus_tag "G4P62_012012"; note "smooth muscle-like; transcript variant X2"; orig_protein_id "gnl|WGS:JAAVVJ|G4P62_P019894"; orig_transcript_id "gnl|WGS:JAAVVJ|G4P62_T019894"; product "myosin light chain kinase"; transcript_biotype "mRNA"; exon_number "10";
CM025023.1	Genbank	exon	20988785	20988988	.	-	.	gene_id "G4P62_012012"; transcript_id "gnl|WGS:JAAVVJ|G4P62_T019894"; locus_tag "G4P62_012012"; note "smooth muscle-like; transcript variant X2"; orig_protein_id "gnl|WGS:JAAVVJ|G4P62_P019894"; orig_transcript_id "gnl|WGS:JAAVVJ|G4P62_T019894"; product "myosin light chain kinase"; transcript_biotype "mRNA"; exon_number "11";
CM025023.1	Genbank	exon	20988469	20988686	.	-	.	gene_id "G4P62_012012"; transcript_id "gnl|WGS:JAAVVJ|G4P62_T019894"; locus_tag "G4P62_012012"; note "smooth muscle-like; transcript variant X2"; orig_protein_id "gnl|WGS:JAAVVJ|G4P62_P019894"; orig_transcript_id "gnl|WGS:JAAVVJ|G4P62_T019894"; product "myosin light chain kinase"; transcript_biotype "mRNA"; exon_number "12";
CM025023.1	Genbank	exon	20988138	20988261	.	-	.	gene_id "G4P62_012012"; transcript_id "gnl|WGS:JAAVVJ|G4P62_T019894"; locus_tag "G4P62_012012"; note "smooth muscle-like; transcript variant X2"; orig_protein_id "gnl|WGS:JAAVVJ|G4P62_P019894"; orig_transcript_id "gnl|WGS:JAAVVJ|G4P62_T019894"; product "myosin light chain kinase"; transcript_biotype "mRNA"; exon_number "13";
CM025023.1	Genbank	exon	20987026	20987178	.	-	.	gene_id "G4P62_012012"; transcript_id "gnl|WGS:JAAVVJ|G4P62_T019894"; locus_tag "G4P62_012012"; note "smooth muscle-like; transcript variant X2"; orig_protein_id "gnl|WGS:JAAVVJ|G4P62_P019894"; orig_transcript_id "gnl|WGS:JAAVVJ|G4P62_T019894"; product "myosin light chain kinase"; transcript_biotype "mRNA"; exon_number "14";
CM025023.1	Genbank	exon	20986826	20986955	.	-	.	gene_id "G4P62_012012"; transcript_id "gnl|WGS:JAAVVJ|G4P62_T019894"; locus_tag "G4P62_012012"; note "smooth muscle-like; transcript variant X2"; orig_protein_id "gnl|WGS:JAAVVJ|G4P62_P019894"; orig_transcript_id "gnl|WGS:JAAVVJ|G4P62_T019894"; product "myosin light chain kinase"; transcript_biotype "mRNA"; exon_number "15";
CM025023.1	Genbank	exon	20986666	20986747	.	-	.	gene_id "G4P62_012012"; transcript_id "gnl|WGS:JAAVVJ|G4P62_T019894"; locus_tag "G4P62_012012"; note "smooth muscle-like; transcript variant X2"; orig_protein_id "gnl|WGS:JAAVVJ|G4P62_P019894"; orig_transcript_id "gnl|WGS:JAAVVJ|G4P62_T019894"; product "myosin light chain kinase"; transcript_biotype "mRNA"; exon_number "16";
CM025023.1	Genbank	exon	20986383	20986523	.	-	.	gene_id "G4P62_012012"; transcript_id "gnl|WGS:JAAVVJ|G4P62_T019894"; locus_tag "G4P62_012012"; note "smooth muscle-like; transcript variant X2"; orig_protein_id "gnl|WGS:JAAVVJ|G4P62_P019894"; orig_transcript_id "gnl|WGS:JAAVVJ|G4P62_T019894"; product "myosin light chain kinase"; transcript_biotype "mRNA"; exon_number "17";
CM025023.1	Genbank	exon	20985602	20986290	.	-	.	gene_id "G4P62_012012"; transcript_id "gnl|WGS:JAAVVJ|G4P62_T019894"; locus_tag "G4P62_012012"; note "smooth muscle-like; transcript variant X2"; orig_protein_id "gnl|WGS:JAAVVJ|G4P62_P019894"; orig_transcript_id "gnl|WGS:JAAVVJ|G4P62_T019894"; product "myosin light chain kinase"; transcript_biotype "mRNA"; exon_number "18";
CM025023.1	Genbank	CDS	20993079	20993232	.	-	0	gene_id "G4P62_012012"; transcript_id "gnl|WGS:JAAVVJ|G4P62_T019894"; gbkey "CDS"; locus_tag "G4P62_012012"; orig_transcript_id "gnl|WGS:JAAVVJ|G4P62_T019894"; product "transcript variant X2"; protein_id "KAF7204301.1"; exon_number "2";
CM025023.1	Genbank	CDS	20990971	20991117	.	-	2	gene_id "G4P62_012012"; transcript_id "gnl|WGS:JAAVVJ|G4P62_T019894"; gbkey "CDS"; locus_tag "G4P62_012012"; orig_transcript_id "gnl|WGS:JAAVVJ|G4P62_T019894"; product "transcript variant X2"; protein_id "KAF7204301.1"; exon_number "3";
CM025023.1	Genbank	CDS	20990725	20990877	.	-	2	gene_id "G4P62_012012"; transcript_id "gnl|WGS:JAAVVJ|G4P62_T019894"; gbkey "CDS"; locus_tag "G4P62_012012"; orig_transcript_id "gnl|WGS:JAAVVJ|G4P62_T019894"; product "transcript variant X2"; protein_id "KAF7204301.1"; exon_number "4";
CM025023.1	Genbank	CDS	20990486	20990623	.	-	2	gene_id "G4P62_012012"; transcript_id "gnl|WGS:JAAVVJ|G4P62_T019894"; gbkey "CDS"; locus_tag "G4P62_012012"; orig_transcript_id "gnl|WGS:JAAVVJ|G4P62_T019894"; product "transcript variant X2"; protein_id "KAF7204301.1"; exon_number "5";
CM025023.1	Genbank	CDS	20990196	20990267	.	-	2	gene_id "G4P62_012012"; transcript_id "gnl|WGS:JAAVVJ|G4P62_T019894"; gbkey "CDS"; locus_tag "G4P62_012012"; orig_transcript_id "gnl|WGS:JAAVVJ|G4P62_T019894"; product "transcript variant X2"; protein_id "KAF7204301.1"; exon_number "6";
CM025023.1	Genbank	CDS	20989974	20990104	.	-	2	gene_id "G4P62_012012"; transcript_id "gnl|WGS:JAAVVJ|G4P62_T019894"; gbkey "CDS"; locus_tag "G4P62_012012"; orig_transcript_id "gnl|WGS:JAAVVJ|G4P62_T019894"; product "transcript variant X2"; protein_id "KAF7204301.1"; exon_number "7";
CM025023.1	Genbank	CDS	20989709	20989865	.	-	0	gene_id "G4P62_012012"; transcript_id "gnl|WGS:JAAVVJ|G4P62_T019894"; gbkey "CDS"; locus_tag "G4P62_012012"; orig_transcript_id "gnl|WGS:JAAVVJ|G4P62_T019894"; product "transcript variant X2"; protein_id "KAF7204301.1"; exon_number "8";
CM025023.1	Genbank	CDS	20989255	20989563	.	-	2	gene_id "G4P62_012012"; transcript_id "gnl|WGS:JAAVVJ|G4P62_T019894"; gbkey "CDS"; locus_tag "G4P62_012012"; orig_transcript_id "gnl|WGS:JAAVVJ|G4P62_T019894"; product "transcript variant X2"; protein_id "KAF7204301.1"; exon_number "9";
CM025023.1	Genbank	CDS	20989070	20989166	.	-	2	gene_id "G4P62_012012"; transcript_id "gnl|WGS:JAAVVJ|G4P62_T019894"; gbkey "CDS"; locus_tag "G4P62_012012"; orig_transcript_id "gnl|WGS:JAAVVJ|G4P62_T019894"; product "transcript variant X2"; protein_id "KAF7204301.1"; exon_number "10";
CM025023.1	Genbank	CDS	20988785	20988988	.	-	1	gene_id "G4P62_012012"; transcript_id "gnl|WGS:JAAVVJ|G4P62_T019894"; gbkey "CDS"; locus_tag "G4P62_012012"; orig_transcript_id "gnl|WGS:JAAVVJ|G4P62_T019894"; product "transcript variant X2"; protein_id "KAF7204301.1"; exon_number "11";
CM025023.1	Genbank	CDS	20988469	20988686	.	-	1	gene_id "G4P62_012012"; transcript_id "gnl|WGS:JAAVVJ|G4P62_T019894"; gbkey "CDS"; locus_tag "G4P62_012012"; orig_transcript_id "gnl|WGS:JAAVVJ|G4P62_T019894"; product "transcript variant X2"; protein_id "KAF7204301.1"; exon_number "12";
CM025023.1	Genbank	CDS	20988138	20988261	.	-	2	gene_id "G4P62_012012"; transcript_id "gnl|WGS:JAAVVJ|G4P62_T019894"; gbkey "CDS"; locus_tag "G4P62_012012"; orig_transcript_id "gnl|WGS:JAAVVJ|G4P62_T019894"; product "transcript variant X2"; protein_id "KAF7204301.1"; exon_number "13";
CM025023.1	Genbank	CDS	20987026	20987178	.	-	1	gene_id "G4P62_012012"; transcript_id "gnl|WGS:JAAVVJ|G4P62_T019894"; gbkey "CDS"; locus_tag "G4P62_012012"; orig_transcript_id "gnl|WGS:JAAVVJ|G4P62_T019894"; product "transcript variant X2"; protein_id "KAF7204301.1"; exon_number "14";
CM025023.1	Genbank	CDS	20986826	20986955	.	-	1	gene_id "G4P62_012012"; transcript_id "gnl|WGS:JAAVVJ|G4P62_T019894"; gbkey "CDS"; locus_tag "G4P62_012012"; orig_transcript_id "gnl|WGS:JAAVVJ|G4P62_T019894"; product "transcript variant X2"; protein_id "KAF7204301.1"; exon_number "15";
CM025023.1	Genbank	CDS	20986666	20986747	.	-	0	gene_id "G4P62_012012"; transcript_id "gnl|WGS:JAAVVJ|G4P62_T019894"; gbkey "CDS"; locus_tag "G4P62_012012"; orig_transcript_id "gnl|WGS:JAAVVJ|G4P62_T019894"; product "transcript variant X2"; protein_id "KAF7204301.1"; exon_number "16";
CM025023.1	Genbank	CDS	20986383	20986523	.	-	2	gene_id "G4P62_012012"; transcript_id "gnl|WGS:JAAVVJ|G4P62_T019894"; gbkey "CDS"; locus_tag "G4P62_012012"; orig_transcript_id "gnl|WGS:JAAVVJ|G4P62_T019894"; product "transcript variant X2"; protein_id "KAF7204301.1"; exon_number "17";
CM025023.1	Genbank	CDS	20986088	20986290	.	-	2	gene_id "G4P62_012012"; transcript_id "gnl|WGS:JAAVVJ|G4P62_T019894"; gbkey "CDS"; locus_tag "G4P62_012012"; orig_transcript_id "gnl|WGS:JAAVVJ|G4P62_T019894"; product "transcript variant X2"; protein_id "KAF7204301.1"; exon_number "18";
CM025023.1	Genbank	start_codon	20993230	20993232	.	-	0	gene_id "G4P62_012012"; transcript_id "gnl|WGS:JAAVVJ|G4P62_T019894"; gbkey "CDS"; locus_tag "G4P62_012012"; orig_transcript_id "gnl|WGS:JAAVVJ|G4P62_T019894"; product "transcript variant X2"; protein_id "KAF7204301.1"; exon_number "2";
CM025023.1	Genbank	stop_codon	20986085	20986087	.	-	0	gene_id "G4P62_012012"; transcript_id "gnl|WGS:JAAVVJ|G4P62_T019894"; gbkey "CDS"; locus_tag "G4P62_012012"; orig_transcript_id "gnl|WGS:JAAVVJ|G4P62_T019894"; product "transcript variant X2"; protein_id "KAF7204301.1"; exon_number "18";
CM025023.1	Genbank	transcript	20985602	20993782	.	-	.	gene_id "G4P62_012012"; transcript_id "gnl|WGS:JAAVVJ|G4P62_T019893"; gbkey "mRNA"; locus_tag "G4P62_012012"; note "smooth muscle-like; transcript variant X3"; orig_protein_id "gnl|WGS:JAAVVJ|G4P62_P019893"; orig_transcript_id "gnl|WGS:JAAVVJ|G4P62_T019893"; product "myosin light chain kinase"; transcript_biotype "mRNA";
CM025023.1	Genbank	exon	20993658	20993782	.	-	.	gene_id "G4P62_012012"; transcript_id "gnl|WGS:JAAVVJ|G4P62_T019893"; locus_tag "G4P62_012012"; note "smooth muscle-like; transcript variant X3"; orig_protein_id "gnl|WGS:JAAVVJ|G4P62_P019893"; orig_transcript_id "gnl|WGS:JAAVVJ|G4P62_T019893"; product "myosin light chain kinase"; transcript_biotype "mRNA"; exon_number "1";
CM025023.1	Genbank	exon	20993079	20993518	.	-	.	gene_id "G4P62_012012"; transcript_id "gnl|WGS:JAAVVJ|G4P62_T019893"; locus_tag "G4P62_012012"; note "smooth muscle-like; transcript variant X3"; orig_protein_id "gnl|WGS:JAAVVJ|G4P62_P019893"; orig_transcript_id "gnl|WGS:JAAVVJ|G4P62_T019893"; product "myosin light chain kinase"; transcript_biotype "mRNA"; exon_number "2";
CM025023.1	Genbank	exon	20990971	20991117	.	-	.	gene_id "G4P62_012012"; transcript_id "gnl|WGS:JAAVVJ|G4P62_T019893"; locus_tag "G4P62_012012"; note "smooth muscle-like; transcript variant X3"; orig_protein_id "gnl|WGS:JAAVVJ|G4P62_P019893"; orig_transcript_id "gnl|WGS:JAAVVJ|G4P62_T019893"; product "myosin light chain kinase"; transcript_biotype "mRNA"; exon_number "3";
CM025023.1	Genbank	exon	20990725	20990877	.	-	.	gene_id "G4P62_012012"; transcript_id "gnl|WGS:JAAVVJ|G4P62_T019893"; locus_tag "G4P62_012012"; note "smooth muscle-like; transcript variant X3"; orig_protein_id "gnl|WGS:JAAVVJ|G4P62_P019893"; orig_transcript_id "gnl|WGS:JAAVVJ|G4P62_T019893"; product "myosin light chain kinase"; transcript_biotype "mRNA"; exon_number "4";
CM025023.1	Genbank	exon	20990486	20990626	.	-	.	gene_id "G4P62_012012"; transcript_id "gnl|WGS:JAAVVJ|G4P62_T019893"; locus_tag "G4P62_012012"; note "smooth muscle-like; transcript variant X3"; orig_protein_id "gnl|WGS:JAAVVJ|G4P62_P019893"; orig_transcript_id "gnl|WGS:JAAVVJ|G4P62_T019893"; product "myosin light chain kinase"; transcript_biotype "mRNA"; exon_number "5";
CM025023.1	Genbank	exon	20990196	20990240	.	-	.	gene_id "G4P62_012012"; transcript_id "gnl|WGS:JAAVVJ|G4P62_T019893"; locus_tag "G4P62_012012"; note "smooth muscle-like; transcript variant X3"; orig_protein_id "gnl|WGS:JAAVVJ|G4P62_P019893"; orig_transcript_id "gnl|WGS:JAAVVJ|G4P62_T019893"; product "myosin light chain kinase"; transcript_biotype "mRNA"; exon_number "6";
CM025023.1	Genbank	exon	20989974	20990104	.	-	.	gene_id "G4P62_012012"; transcript_id "gnl|WGS:JAAVVJ|G4P62_T019893"; locus_tag "G4P62_012012"; note "smooth muscle-like; transcript variant X3"; orig_protein_id "gnl|WGS:JAAVVJ|G4P62_P019893"; orig_transcript_id "gnl|WGS:JAAVVJ|G4P62_T019893"; product "myosin light chain kinase"; transcript_biotype "mRNA"; exon_number "7";
CM025023.1	Genbank	exon	20989709	20989865	.	-	.	gene_id "G4P62_012012"; transcript_id "gnl|WGS:JAAVVJ|G4P62_T019893"; locus_tag "G4P62_012012"; note "smooth muscle-like; transcript variant X3"; orig_protein_id "gnl|WGS:JAAVVJ|G4P62_P019893"; orig_transcript_id "gnl|WGS:JAAVVJ|G4P62_T019893"; product "myosin light chain kinase"; transcript_biotype "mRNA"; exon_number "8";
CM025023.1	Genbank	exon	20989255	20989563	.	-	.	gene_id "G4P62_012012"; transcript_id "gnl|WGS:JAAVVJ|G4P62_T019893"; locus_tag "G4P62_012012"; note "smooth muscle-like; transcript variant X3"; orig_protein_id "gnl|WGS:JAAVVJ|G4P62_P019893"; orig_transcript_id "gnl|WGS:JAAVVJ|G4P62_T019893"; product "myosin light chain kinase"; transcript_biotype "mRNA"; exon_number "9";
CM025023.1	Genbank	exon	20989070	20989166	.	-	.	gene_id "G4P62_012012"; transcript_id "gnl|WGS:JAAVVJ|G4P62_T019893"; locus_tag "G4P62_012012"; note "smooth muscle-like; transcript variant X3"; orig_protein_id "gnl|WGS:JAAVVJ|G4P62_P019893"; orig_transcript_id "gnl|WGS:JAAVVJ|G4P62_T019893"; product "myosin light chain kinase"; transcript_biotype "mRNA"; exon_number "10";
CM025023.1	Genbank	exon	20988785	20988988	.	-	.	gene_id "G4P62_012012"; transcript_id "gnl|WGS:JAAVVJ|G4P62_T019893"; locus_tag "G4P62_012012"; note "smooth muscle-like; transcript variant X3"; orig_protein_id "gnl|WGS:JAAVVJ|G4P62_P019893"; orig_transcript_id "gnl|WGS:JAAVVJ|G4P62_T019893"; product "myosin light chain kinase"; transcript_biotype "mRNA"; exon_number "11";
CM025023.1	Genbank	exon	20988469	20988686	.	-	.	gene_id "G4P62_012012"; transcript_id "gnl|WGS:JAAVVJ|G4P62_T019893"; locus_tag "G4P62_012012"; note "smooth muscle-like; transcript variant X3"; orig_protein_id "gnl|WGS:JAAVVJ|G4P62_P019893"; orig_transcript_id "gnl|WGS:JAAVVJ|G4P62_T019893"; product "myosin light chain kinase"; transcript_biotype "mRNA"; exon_number "12";
CM025023.1	Genbank	exon	20988138	20988261	.	-	.	gene_id "G4P62_012012"; transcript_id "gnl|WGS:JAAVVJ|G4P62_T019893"; locus_tag "G4P62_012012"; note "smooth muscle-like; transcript variant X3"; orig_protein_id "gnl|WGS:JAAVVJ|G4P62_P019893"; orig_transcript_id "gnl|WGS:JAAVVJ|G4P62_T019893"; product "myosin light chain kinase"; transcript_biotype "mRNA"; exon_number "13";
CM025023.1	Genbank	exon	20987026	20987178	.	-	.	gene_id "G4P62_012012"; transcript_id "gnl|WGS:JAAVVJ|G4P62_T019893"; locus_tag "G4P62_012012"; note "smooth muscle-like; transcript variant X3"; orig_protein_id "gnl|WGS:JAAVVJ|G4P62_P019893"; orig_transcript_id "gnl|WGS:JAAVVJ|G4P62_T019893"; product "myosin light chain kinase"; transcript_biotype "mRNA"; exon_number "14";
CM025023.1	Genbank	exon	20986826	20986955	.	-	.	gene_id "G4P62_012012"; transcript_id "gnl|WGS:JAAVVJ|G4P62_T019893"; locus_tag "G4P62_012012"; note "smooth muscle-like; transcript variant X3"; orig_protein_id "gnl|WGS:JAAVVJ|G4P62_P019893"; orig_transcript_id "gnl|WGS:JAAVVJ|G4P62_T019893"; product "myosin light chain kinase"; transcript_biotype "mRNA"; exon_number "15";
CM025023.1	Genbank	exon	20986666	20986747	.	-	.	gene_id "G4P62_012012"; transcript_id "gnl|WGS:JAAVVJ|G4P62_T019893"; locus_tag "G4P62_012012"; note "smooth muscle-like; transcript variant X3"; orig_protein_id "gnl|WGS:JAAVVJ|G4P62_P019893"; orig_transcript_id "gnl|WGS:JAAVVJ|G4P62_T019893"; product "myosin light chain kinase"; transcript_biotype "mRNA"; exon_number "16";
CM025023.1	Genbank	exon	20986383	20986523	.	-	.	gene_id "G4P62_012012"; transcript_id "gnl|WGS:JAAVVJ|G4P62_T019893"; locus_tag "G4P62_012012"; note "smooth muscle-like; transcript variant X3"; orig_protein_id "gnl|WGS:JAAVVJ|G4P62_P019893"; orig_transcript_id "gnl|WGS:JAAVVJ|G4P62_T019893"; product "myosin light chain kinase"; transcript_biotype "mRNA"; exon_number "17";
CM025023.1	Genbank	exon	20985602	20986290	.	-	.	gene_id "G4P62_012012"; transcript_id "gnl|WGS:JAAVVJ|G4P62_T019893"; locus_tag "G4P62_012012"; note "smooth muscle-like; transcript variant X3"; orig_protein_id "gnl|WGS:JAAVVJ|G4P62_P019893"; orig_transcript_id "gnl|WGS:JAAVVJ|G4P62_T019893"; product "myosin light chain kinase"; transcript_biotype "mRNA"; exon_number "18";
CM025023.1	Genbank	CDS	20993079	20993232	.	-	0	gene_id "G4P62_012012"; transcript_id "gnl|WGS:JAAVVJ|G4P62_T019893"; gbkey "CDS"; locus_tag "G4P62_012012"; orig_transcript_id "gnl|WGS:JAAVVJ|G4P62_T019893"; product "transcript variant X3"; protein_id "KAF7204300.1"; exon_number "2";
CM025023.1	Genbank	CDS	20990971	20991117	.	-	2	gene_id "G4P62_012012"; transcript_id "gnl|WGS:JAAVVJ|G4P62_T019893"; gbkey "CDS"; locus_tag "G4P62_012012"; orig_transcript_id "gnl|WGS:JAAVVJ|G4P62_T019893"; product "transcript variant X3"; protein_id "KAF7204300.1"; exon_number "3";
CM025023.1	Genbank	CDS	20990725	20990877	.	-	2	gene_id "G4P62_012012"; transcript_id "gnl|WGS:JAAVVJ|G4P62_T019893"; gbkey "CDS"; locus_tag "G4P62_012012"; orig_transcript_id "gnl|WGS:JAAVVJ|G4P62_T019893"; product "transcript variant X3"; protein_id "KAF7204300.1"; exon_number "4";
CM025023.1	Genbank	CDS	20990486	20990626	.	-	2	gene_id "G4P62_012012"; transcript_id "gnl|WGS:JAAVVJ|G4P62_T019893"; gbkey "CDS"; locus_tag "G4P62_012012"; orig_transcript_id "gnl|WGS:JAAVVJ|G4P62_T019893"; product "transcript variant X3"; protein_id "KAF7204300.1"; exon_number "5";
CM025023.1	Genbank	CDS	20990196	20990240	.	-	2	gene_id "G4P62_012012"; transcript_id "gnl|WGS:JAAVVJ|G4P62_T019893"; gbkey "CDS"; locus_tag "G4P62_012012"; orig_transcript_id "gnl|WGS:JAAVVJ|G4P62_T019893"; product "transcript variant X3"; protein_id "KAF7204300.1"; exon_number "6";
CM025023.1	Genbank	CDS	20989974	20990104	.	-	2	gene_id "G4P62_012012"; transcript_id "gnl|WGS:JAAVVJ|G4P62_T019893"; gbkey "CDS"; locus_tag "G4P62_012012"; orig_transcript_id "gnl|WGS:JAAVVJ|G4P62_T019893"; product "transcript variant X3"; protein_id "KAF7204300.1"; exon_number "7";
CM025023.1	Genbank	CDS	20989709	20989865	.	-	0	gene_id "G4P62_012012"; transcript_id "gnl|WGS:JAAVVJ|G4P62_T019893"; gbkey "CDS"; locus_tag "G4P62_012012"; orig_transcript_id "gnl|WGS:JAAVVJ|G4P62_T019893"; product "transcript variant X3"; protein_id "KAF7204300.1"; exon_number "8";
CM025023.1	Genbank	CDS	20989255	20989563	.	-	2	gene_id "G4P62_012012"; transcript_id "gnl|WGS:JAAVVJ|G4P62_T019893"; gbkey "CDS"; locus_tag "G4P62_012012"; orig_transcript_id "gnl|WGS:JAAVVJ|G4P62_T019893"; product "transcript variant X3"; protein_id "KAF7204300.1"; exon_number "9";
CM025023.1	Genbank	CDS	20989070	20989166	.	-	2	gene_id "G4P62_012012"; transcript_id "gnl|WGS:JAAVVJ|G4P62_T019893"; gbkey "CDS"; locus_tag "G4P62_012012"; orig_transcript_id "gnl|WGS:JAAVVJ|G4P62_T019893"; product "transcript variant X3"; protein_id "KAF7204300.1"; exon_number "10";
CM025023.1	Genbank	CDS	20988785	20988988	.	-	1	gene_id "G4P62_012012"; transcript_id "gnl|WGS:JAAVVJ|G4P62_T019893"; gbkey "CDS"; locus_tag "G4P62_012012"; orig_transcript_id "gnl|WGS:JAAVVJ|G4P62_T019893"; product "transcript variant X3"; protein_id "KAF7204300.1"; exon_number "11";
CM025023.1	Genbank	CDS	20988469	20988686	.	-	1	gene_id "G4P62_012012"; transcript_id "gnl|WGS:JAAVVJ|G4P62_T019893"; gbkey "CDS"; locus_tag "G4P62_012012"; orig_transcript_id "gnl|WGS:JAAVVJ|G4P62_T019893"; product "transcript variant X3"; protein_id "KAF7204300.1"; exon_number "12";
CM025023.1	Genbank	CDS	20988138	20988261	.	-	2	gene_id "G4P62_012012"; transcript_id "gnl|WGS:JAAVVJ|G4P62_T019893"; gbkey "CDS"; locus_tag "G4P62_012012"; orig_transcript_id "gnl|WGS:JAAVVJ|G4P62_T019893"; product "transcript variant X3"; protein_id "KAF7204300.1"; exon_number "13";
CM025023.1	Genbank	CDS	20987026	20987178	.	-	1	gene_id "G4P62_012012"; transcript_id "gnl|WGS:JAAVVJ|G4P62_T019893"; gbkey "CDS"; locus_tag "G4P62_012012"; orig_transcript_id "gnl|WGS:JAAVVJ|G4P62_T019893"; product "transcript variant X3"; protein_id "KAF7204300.1"; exon_number "14";
CM025023.1	Genbank	CDS	20986826	20986955	.	-	1	gene_id "G4P62_012012"; transcript_id "gnl|WGS:JAAVVJ|G4P62_T019893"; gbkey "CDS"; locus_tag "G4P62_012012"; orig_transcript_id "gnl|WGS:JAAVVJ|G4P62_T019893"; product "transcript variant X3"; protein_id "KAF7204300.1"; exon_number "15";
CM025023.1	Genbank	CDS	20986666	20986747	.	-	0	gene_id "G4P62_012012"; transcript_id "gnl|WGS:JAAVVJ|G4P62_T019893"; gbkey "CDS"; locus_tag "G4P62_012012"; orig_transcript_id "gnl|WGS:JAAVVJ|G4P62_T019893"; product "transcript variant X3"; protein_id "KAF7204300.1"; exon_number "16";
CM025023.1	Genbank	CDS	20986383	20986523	.	-	2	gene_id "G4P62_012012"; transcript_id "gnl|WGS:JAAVVJ|G4P62_T019893"; gbkey "CDS"; locus_tag "G4P62_012012"; orig_transcript_id "gnl|WGS:JAAVVJ|G4P62_T019893"; product "transcript variant X3"; protein_id "KAF7204300.1"; exon_number "17";
CM025023.1	Genbank	CDS	20986088	20986290	.	-	2	gene_id "G4P62_012012"; transcript_id "gnl|WGS:JAAVVJ|G4P62_T019893"; gbkey "CDS"; locus_tag "G4P62_012012"; orig_transcript_id "gnl|WGS:JAAVVJ|G4P62_T019893"; product "transcript variant X3"; protein_id "KAF7204300.1"; exon_number "18";
CM025023.1	Genbank	start_codon	20993230	20993232	.	-	0	gene_id "G4P62_012012"; transcript_id "gnl|WGS:JAAVVJ|G4P62_T019893"; gbkey "CDS"; locus_tag "G4P62_012012"; orig_transcript_id "gnl|WGS:JAAVVJ|G4P62_T019893"; product "transcript variant X3"; protein_id "KAF7204300.1"; exon_number "2";
CM025023.1	Genbank	stop_codon	20986085	20986087	.	-	0	gene_id "G4P62_012012"; transcript_id "gnl|WGS:JAAVVJ|G4P62_T019893"; gbkey "CDS"; locus_tag "G4P62_012012"; orig_transcript_id "gnl|WGS:JAAVVJ|G4P62_T019893"; product "transcript variant X3"; protein_id "KAF7204300.1"; exon_number "18";
CM025023.1	Genbank	gene	21010344	21013102	.	+	.	gene_id "G4P62_012011"; transcript_id ""; description "tRNA pseudouridine(38/39) synthase isoform X2"; gbkey "Gene"; gene "pus3"; gene_biotype "protein_coding"; locus_tag "G4P62_012011";
CM025023.1	Genbank	transcript	21010344	21013102	.	+	.	gene_id "G4P62_012011"; transcript_id "gnl|WGS:JAAVVJ|G4P62_T019889"; gbkey "mRNA"; gene "pus3"; locus_tag "G4P62_012011"; note "transcript variant X1"; orig_protein_id "gnl|WGS:JAAVVJ|G4P62_P019889"; orig_transcript_id "gnl|WGS:JAAVVJ|G4P62_T019889"; product "pseudouridylate synthase 3"; transcript_biotype "mRNA";
CM025023.1	Genbank	exon	21010344	21010471	.	+	.	gene_id "G4P62_012011"; transcript_id "gnl|WGS:JAAVVJ|G4P62_T019889"; gene "pus3"; locus_tag "G4P62_012011"; note "transcript variant X1"; orig_protein_id "gnl|WGS:JAAVVJ|G4P62_P019889"; orig_transcript_id "gnl|WGS:JAAVVJ|G4P62_T019889"; product "pseudouridylate synthase 3"; transcript_biotype "mRNA"; exon_number "1";
CM025023.1	Genbank	exon	21010715	21011108	.	+	.	gene_id "G4P62_012011"; transcript_id "gnl|WGS:JAAVVJ|G4P62_T019889"; gene "pus3"; locus_tag "G4P62_012011"; note "transcript variant X1"; orig_protein_id "gnl|WGS:JAAVVJ|G4P62_P019889"; orig_transcript_id "gnl|WGS:JAAVVJ|G4P62_T019889"; product "pseudouridylate synthase 3"; transcript_biotype "mRNA"; exon_number "2";
CM025023.1	Genbank	exon	21011209	21011486	.	+	.	gene_id "G4P62_012011"; transcript_id "gnl|WGS:JAAVVJ|G4P62_T019889"; gene "pus3"; locus_tag "G4P62_012011"; note "transcript variant X1"; orig_protein_id "gnl|WGS:JAAVVJ|G4P62_P019889"; orig_transcript_id "gnl|WGS:JAAVVJ|G4P62_T019889"; product "pseudouridylate synthase 3"; transcript_biotype "mRNA"; exon_number "3";
CM025023.1	Genbank	exon	21011563	21011746	.	+	.	gene_id "G4P62_012011"; transcript_id "gnl|WGS:JAAVVJ|G4P62_T019889"; gene "pus3"; locus_tag "G4P62_012011"; note "transcript variant X1"; orig_protein_id "gnl|WGS:JAAVVJ|G4P62_P019889"; orig_transcript_id "gnl|WGS:JAAVVJ|G4P62_T019889"; product "pseudouridylate synthase 3"; transcript_biotype "mRNA"; exon_number "4";
CM025023.1	Genbank	exon	21011837	21011946	.	+	.	gene_id "G4P62_012011"; transcript_id "gnl|WGS:JAAVVJ|G4P62_T019889"; gene "pus3"; locus_tag "G4P62_012011"; note "transcript variant X1"; orig_protein_id "gnl|WGS:JAAVVJ|G4P62_P019889"; orig_transcript_id "gnl|WGS:JAAVVJ|G4P62_T019889"; product "pseudouridylate synthase 3"; transcript_biotype "mRNA"; exon_number "5";
CM025023.1	Genbank	exon	21012083	21012255	.	+	.	gene_id "G4P62_012011"; transcript_id "gnl|WGS:JAAVVJ|G4P62_T019889"; gene "pus3"; locus_tag "G4P62_012011"; note "transcript variant X1"; orig_protein_id "gnl|WGS:JAAVVJ|G4P62_P019889"; orig_transcript_id "gnl|WGS:JAAVVJ|G4P62_T019889"; product "pseudouridylate synthase 3"; transcript_biotype "mRNA"; exon_number "6";
CM025023.1	Genbank	exon	21012534	21013102	.	+	.	gene_id "G4P62_012011"; transcript_id "gnl|WGS:JAAVVJ|G4P62_T019889"; gene "pus3"; locus_tag "G4P62_012011"; note "transcript variant X1"; orig_protein_id "gnl|WGS:JAAVVJ|G4P62_P019889"; orig_transcript_id "gnl|WGS:JAAVVJ|G4P62_T019889"; product "pseudouridylate synthase 3"; transcript_biotype "mRNA"; exon_number "7";
CM025023.1	Genbank	CDS	21010359	21010471	.	+	0	gene_id "G4P62_012011"; transcript_id "gnl|WGS:JAAVVJ|G4P62_T019889"; gbkey "CDS"; gene "pus3"; locus_tag "G4P62_012011"; orig_transcript_id "gnl|WGS:JAAVVJ|G4P62_T019889"; product "transcript variant X1"; protein_id "KAF7204296.1"; exon_number "1";
CM025023.1	Genbank	CDS	21010715	21011108	.	+	1	gene_id "G4P62_012011"; transcript_id "gnl|WGS:JAAVVJ|G4P62_T019889"; gbkey "CDS"; gene "pus3"; locus_tag "G4P62_012011"; orig_transcript_id "gnl|WGS:JAAVVJ|G4P62_T019889"; product "transcript variant X1"; protein_id "KAF7204296.1"; exon_number "2";
CM025023.1	Genbank	CDS	21011209	21011486	.	+	0	gene_id "G4P62_012011"; transcript_id "gnl|WGS:JAAVVJ|G4P62_T019889"; gbkey "CDS"; gene "pus3"; locus_tag "G4P62_012011"; orig_transcript_id "gnl|WGS:JAAVVJ|G4P62_T019889"; product "transcript variant X1"; protein_id "KAF7204296.1"; exon_number "3";
CM025023.1	Genbank	CDS	21011563	21011746	.	+	1	gene_id "G4P62_012011"; transcript_id "gnl|WGS:JAAVVJ|G4P62_T019889"; gbkey "CDS"; gene "pus3"; locus_tag "G4P62_012011"; orig_transcript_id "gnl|WGS:JAAVVJ|G4P62_T019889"; product "transcript variant X1"; protein_id "KAF7204296.1"; exon_number "4";
CM025023.1	Genbank	CDS	21011837	21011946	.	+	0	gene_id "G4P62_012011"; transcript_id "gnl|WGS:JAAVVJ|G4P62_T019889"; gbkey "CDS"; gene "pus3"; locus_tag "G4P62_012011"; orig_transcript_id "gnl|WGS:JAAVVJ|G4P62_T019889"; product "transcript variant X1"; protein_id "KAF7204296.1"; exon_number "5";
CM025023.1	Genbank	CDS	21012083	21012255	.	+	1	gene_id "G4P62_012011"; transcript_id "gnl|WGS:JAAVVJ|G4P62_T019889"; gbkey "CDS"; gene "pus3"; locus_tag "G4P62_012011"; orig_transcript_id "gnl|WGS:JAAVVJ|G4P62_T019889"; product "transcript variant X1"; protein_id "KAF7204296.1"; exon_number "6";
CM025023.1	Genbank	CDS	21012534	21012793	.	+	2	gene_id "G4P62_012011"; transcript_id "gnl|WGS:JAAVVJ|G4P62_T019889"; gbkey "CDS"; gene "pus3"; locus_tag "G4P62_012011"; orig_transcript_id "gnl|WGS:JAAVVJ|G4P62_T019889"; product "transcript variant X1"; protein_id "KAF7204296.1"; exon_number "7";
CM025023.1	Genbank	start_codon	21010359	21010361	.	+	0	gene_id "G4P62_012011"; transcript_id "gnl|WGS:JAAVVJ|G4P62_T019889"; gbkey "CDS"; gene "pus3"; locus_tag "G4P62_012011"; orig_transcript_id "gnl|WGS:JAAVVJ|G4P62_T019889"; product "transcript variant X1"; protein_id "KAF7204296.1"; exon_number "1";
CM025023.1	Genbank	stop_codon	21012794	21012796	.	+	0	gene_id "G4P62_012011"; transcript_id "gnl|WGS:JAAVVJ|G4P62_T019889"; gbkey "CDS"; gene "pus3"; locus_tag "G4P62_012011"; orig_transcript_id "gnl|WGS:JAAVVJ|G4P62_T019889"; product "transcript variant X1"; protein_id "KAF7204296.1"; exon_number "7";
CM025023.1	Genbank	transcript	21010344	21013102	.	+	.	gene_id "G4P62_012011"; transcript_id "gnl|WGS:JAAVVJ|G4P62_T019888"; gbkey "mRNA"; gene "pus3"; locus_tag "G4P62_012011"; note "transcript variant X2"; orig_protein_id "gnl|WGS:JAAVVJ|G4P62_P019888"; orig_transcript_id "gnl|WGS:JAAVVJ|G4P62_T019888"; product "pseudouridylate synthase 3"; transcript_biotype "mRNA";
CM025023.1	Genbank	exon	21010344	21010471	.	+	.	gene_id "G4P62_012011"; transcript_id "gnl|WGS:JAAVVJ|G4P62_T019888"; gene "pus3"; locus_tag "G4P62_012011"; note "transcript variant X2"; orig_protein_id "gnl|WGS:JAAVVJ|G4P62_P019888"; orig_transcript_id "gnl|WGS:JAAVVJ|G4P62_T019888"; product "pseudouridylate synthase 3"; transcript_biotype "mRNA"; exon_number "1";
CM025023.1	Genbank	exon	21010718	21011108	.	+	.	gene_id "G4P62_012011"; transcript_id "gnl|WGS:JAAVVJ|G4P62_T019888"; gene "pus3"; locus_tag "G4P62_012011"; note "transcript variant X2"; orig_protein_id "gnl|WGS:JAAVVJ|G4P62_P019888"; orig_transcript_id "gnl|WGS:JAAVVJ|G4P62_T019888"; product "pseudouridylate synthase 3"; transcript_biotype "mRNA"; exon_number "2";
CM025023.1	Genbank	exon	21011209	21011486	.	+	.	gene_id "G4P62_012011"; transcript_id "gnl|WGS:JAAVVJ|G4P62_T019888"; gene "pus3"; locus_tag "G4P62_012011"; note "transcript variant X2"; orig_protein_id "gnl|WGS:JAAVVJ|G4P62_P019888"; orig_transcript_id "gnl|WGS:JAAVVJ|G4P62_T019888"; product "pseudouridylate synthase 3"; transcript_biotype "mRNA"; exon_number "3";
CM025023.1	Genbank	exon	21011563	21011746	.	+	.	gene_id "G4P62_012011"; transcript_id "gnl|WGS:JAAVVJ|G4P62_T019888"; gene "pus3"; locus_tag "G4P62_012011"; note "transcript variant X2"; orig_protein_id "gnl|WGS:JAAVVJ|G4P62_P019888"; orig_transcript_id "gnl|WGS:JAAVVJ|G4P62_T019888"; product "pseudouridylate synthase 3"; transcript_biotype "mRNA"; exon_number "4";
CM025023.1	Genbank	exon	21011837	21011946	.	+	.	gene_id "G4P62_012011"; transcript_id "gnl|WGS:JAAVVJ|G4P62_T019888"; gene "pus3"; locus_tag "G4P62_012011"; note "transcript variant X2"; orig_protein_id "gnl|WGS:JAAVVJ|G4P62_P019888"; orig_transcript_id "gnl|WGS:JAAVVJ|G4P62_T019888"; product "pseudouridylate synthase 3"; transcript_biotype "mRNA"; exon_number "5";
CM025023.1	Genbank	exon	21012083	21012255	.	+	.	gene_id "G4P62_012011"; transcript_id "gnl|WGS:JAAVVJ|G4P62_T019888"; gene "pus3"; locus_tag "G4P62_012011"; note "transcript variant X2"; orig_protein_id "gnl|WGS:JAAVVJ|G4P62_P019888"; orig_transcript_id "gnl|WGS:JAAVVJ|G4P62_T019888"; product "pseudouridylate synthase 3"; transcript_biotype "mRNA"; exon_number "6";
CM025023.1	Genbank	exon	21012534	21013102	.	+	.	gene_id "G4P62_012011"; transcript_id "gnl|WGS:JAAVVJ|G4P62_T019888"; gene "pus3"; locus_tag "G4P62_012011"; note "transcript variant X2"; orig_protein_id "gnl|WGS:JAAVVJ|G4P62_P019888"; orig_transcript_id "gnl|WGS:JAAVVJ|G4P62_T019888"; product "pseudouridylate synthase 3"; transcript_biotype "mRNA"; exon_number "7";
CM025023.1	Genbank	CDS	21010359	21010471	.	+	0	gene_id "G4P62_012011"; transcript_id "gnl|WGS:JAAVVJ|G4P62_T019888"; gbkey "CDS"; gene "pus3"; locus_tag "G4P62_012011"; orig_transcript_id "gnl|WGS:JAAVVJ|G4P62_T019888"; product "transcript variant X2"; protein_id "KAF7204295.1"; exon_number "1";
CM025023.1	Genbank	CDS	21010718	21011108	.	+	1	gene_id "G4P62_012011"; transcript_id "gnl|WGS:JAAVVJ|G4P62_T019888"; gbkey "CDS"; gene "pus3"; locus_tag "G4P62_012011"; orig_transcript_id "gnl|WGS:JAAVVJ|G4P62_T019888"; product "transcript variant X2"; protein_id "KAF7204295.1"; exon_number "2";
CM025023.1	Genbank	CDS	21011209	21011486	.	+	0	gene_id "G4P62_012011"; transcript_id "gnl|WGS:JAAVVJ|G4P62_T019888"; gbkey "CDS"; gene "pus3"; locus_tag "G4P62_012011"; orig_transcript_id "gnl|WGS:JAAVVJ|G4P62_T019888"; product "transcript variant X2"; protein_id "KAF7204295.1"; exon_number "3";
CM025023.1	Genbank	CDS	21011563	21011746	.	+	1	gene_id "G4P62_012011"; transcript_id "gnl|WGS:JAAVVJ|G4P62_T019888"; gbkey "CDS"; gene "pus3"; locus_tag "G4P62_012011"; orig_transcript_id "gnl|WGS:JAAVVJ|G4P62_T019888"; product "transcript variant X2"; protein_id "KAF7204295.1"; exon_number "4";
CM025023.1	Genbank	CDS	21011837	21011946	.	+	0	gene_id "G4P62_012011"; transcript_id "gnl|WGS:JAAVVJ|G4P62_T019888"; gbkey "CDS"; gene "pus3"; locus_tag "G4P62_012011"; orig_transcript_id "gnl|WGS:JAAVVJ|G4P62_T019888"; product "transcript variant X2"; protein_id "KAF7204295.1"; exon_number "5";
CM025023.1	Genbank	CDS	21012083	21012255	.	+	1	gene_id "G4P62_012011"; transcript_id "gnl|WGS:JAAVVJ|G4P62_T019888"; gbkey "CDS"; gene "pus3"; locus_tag "G4P62_012011"; orig_transcript_id "gnl|WGS:JAAVVJ|G4P62_T019888"; product "transcript variant X2"; protein_id "KAF7204295.1"; exon_number "6";
CM025023.1	Genbank	CDS	21012534	21012793	.	+	2	gene_id "G4P62_012011"; transcript_id "gnl|WGS:JAAVVJ|G4P62_T019888"; gbkey "CDS"; gene "pus3"; locus_tag "G4P62_012011"; orig_transcript_id "gnl|WGS:JAAVVJ|G4P62_T019888"; product "transcript variant X2"; protein_id "KAF7204295.1"; exon_number "7";
CM025023.1	Genbank	start_codon	21010359	21010361	.	+	0	gene_id "G4P62_012011"; transcript_id "gnl|WGS:JAAVVJ|G4P62_T019888"; gbkey "CDS"; gene "pus3"; locus_tag "G4P62_012011"; orig_transcript_id "gnl|WGS:JAAVVJ|G4P62_T019888"; product "transcript variant X2"; protein_id "KAF7204295.1"; exon_number "1";
CM025023.1	Genbank	stop_codon	21012794	21012796	.	+	0	gene_id "G4P62_012011"; transcript_id "gnl|WGS:JAAVVJ|G4P62_T019888"; gbkey "CDS"; gene "pus3"; locus_tag "G4P62_012011"; orig_transcript_id "gnl|WGS:JAAVVJ|G4P62_T019888"; product "transcript variant X2"; protein_id "KAF7204295.1"; exon_number "7";
CM025023.1	Genbank	transcript	21010392	21013102	.	+	.	gene_id "G4P62_012011"; transcript_id "gnl|WGS:JAAVVJ|G4P62_T019891"; gbkey "mRNA"; gene "pus3"; locus_tag "G4P62_012011"; note "transcript variant X3"; orig_protein_id "gnl|WGS:JAAVVJ|G4P62_P019891"; orig_transcript_id "gnl|WGS:JAAVVJ|G4P62_T019891"; product "pseudouridylate synthase 3"; transcript_biotype "mRNA";
CM025023.1	Genbank	exon	21010392	21010510	.	+	.	gene_id "G4P62_012011"; transcript_id "gnl|WGS:JAAVVJ|G4P62_T019891"; gene "pus3"; locus_tag "G4P62_012011"; note "transcript variant X3"; orig_protein_id "gnl|WGS:JAAVVJ|G4P62_P019891"; orig_transcript_id "gnl|WGS:JAAVVJ|G4P62_T019891"; product "pseudouridylate synthase 3"; transcript_biotype "mRNA"; exon_number "1";
CM025023.1	Genbank	exon	21010715	21011108	.	+	.	gene_id "G4P62_012011"; transcript_id "gnl|WGS:JAAVVJ|G4P62_T019891"; gene "pus3"; locus_tag "G4P62_012011"; note "transcript variant X3"; orig_protein_id "gnl|WGS:JAAVVJ|G4P62_P019891"; orig_transcript_id "gnl|WGS:JAAVVJ|G4P62_T019891"; product "pseudouridylate synthase 3"; transcript_biotype "mRNA"; exon_number "2";
CM025023.1	Genbank	exon	21011209	21011486	.	+	.	gene_id "G4P62_012011"; transcript_id "gnl|WGS:JAAVVJ|G4P62_T019891"; gene "pus3"; locus_tag "G4P62_012011"; note "transcript variant X3"; orig_protein_id "gnl|WGS:JAAVVJ|G4P62_P019891"; orig_transcript_id "gnl|WGS:JAAVVJ|G4P62_T019891"; product "pseudouridylate synthase 3"; transcript_biotype "mRNA"; exon_number "3";
CM025023.1	Genbank	exon	21011563	21011746	.	+	.	gene_id "G4P62_012011"; transcript_id "gnl|WGS:JAAVVJ|G4P62_T019891"; gene "pus3"; locus_tag "G4P62_012011"; note "transcript variant X3"; orig_protein_id "gnl|WGS:JAAVVJ|G4P62_P019891"; orig_transcript_id "gnl|WGS:JAAVVJ|G4P62_T019891"; product "pseudouridylate synthase 3"; transcript_biotype "mRNA"; exon_number "4";
CM025023.1	Genbank	exon	21011837	21011946	.	+	.	gene_id "G4P62_012011"; transcript_id "gnl|WGS:JAAVVJ|G4P62_T019891"; gene "pus3"; locus_tag "G4P62_012011"; note "transcript variant X3"; orig_protein_id "gnl|WGS:JAAVVJ|G4P62_P019891"; orig_transcript_id "gnl|WGS:JAAVVJ|G4P62_T019891"; product "pseudouridylate synthase 3"; transcript_biotype "mRNA"; exon_number "5";
CM025023.1	Genbank	exon	21012083	21012255	.	+	.	gene_id "G4P62_012011"; transcript_id "gnl|WGS:JAAVVJ|G4P62_T019891"; gene "pus3"; locus_tag "G4P62_012011"; note "transcript variant X3"; orig_protein_id "gnl|WGS:JAAVVJ|G4P62_P019891"; orig_transcript_id "gnl|WGS:JAAVVJ|G4P62_T019891"; product "pseudouridylate synthase 3"; transcript_biotype "mRNA"; exon_number "6";
CM025023.1	Genbank	exon	21012534	21013102	.	+	.	gene_id "G4P62_012011"; transcript_id "gnl|WGS:JAAVVJ|G4P62_T019891"; gene "pus3"; locus_tag "G4P62_012011"; note "transcript variant X3"; orig_protein_id "gnl|WGS:JAAVVJ|G4P62_P019891"; orig_transcript_id "gnl|WGS:JAAVVJ|G4P62_T019891"; product "pseudouridylate synthase 3"; transcript_biotype "mRNA"; exon_number "7";
CM025023.1	Genbank	CDS	21010719	21011108	.	+	0	gene_id "G4P62_012011"; transcript_id "gnl|WGS:JAAVVJ|G4P62_T019891"; gbkey "CDS"; gene "pus3"; locus_tag "G4P62_012011"; orig_transcript_id "gnl|WGS:JAAVVJ|G4P62_T019891"; product "transcript variant X3"; protein_id "KAF7204298.1"; exon_number "2";
CM025023.1	Genbank	CDS	21011209	21011486	.	+	0	gene_id "G4P62_012011"; transcript_id "gnl|WGS:JAAVVJ|G4P62_T019891"; gbkey "CDS"; gene "pus3"; locus_tag "G4P62_012011"; orig_transcript_id "gnl|WGS:JAAVVJ|G4P62_T019891"; product "transcript variant X3"; protein_id "KAF7204298.1"; exon_number "3";
CM025023.1	Genbank	CDS	21011563	21011746	.	+	1	gene_id "G4P62_012011"; transcript_id "gnl|WGS:JAAVVJ|G4P62_T019891"; gbkey "CDS"; gene "pus3"; locus_tag "G4P62_012011"; orig_transcript_id "gnl|WGS:JAAVVJ|G4P62_T019891"; product "transcript variant X3"; protein_id "KAF7204298.1"; exon_number "4";
CM025023.1	Genbank	CDS	21011837	21011946	.	+	0	gene_id "G4P62_012011"; transcript_id "gnl|WGS:JAAVVJ|G4P62_T019891"; gbkey "CDS"; gene "pus3"; locus_tag "G4P62_012011"; orig_transcript_id "gnl|WGS:JAAVVJ|G4P62_T019891"; product "transcript variant X3"; protein_id "KAF7204298.1"; exon_number "5";
CM025023.1	Genbank	CDS	21012083	21012255	.	+	1	gene_id "G4P62_012011"; transcript_id "gnl|WGS:JAAVVJ|G4P62_T019891"; gbkey "CDS"; gene "pus3"; locus_tag "G4P62_012011"; orig_transcript_id "gnl|WGS:JAAVVJ|G4P62_T019891"; product "transcript variant X3"; protein_id "KAF7204298.1"; exon_number "6";
CM025023.1	Genbank	CDS	21012534	21012793	.	+	2	gene_id "G4P62_012011"; transcript_id "gnl|WGS:JAAVVJ|G4P62_T019891"; gbkey "CDS"; gene "pus3"; locus_tag "G4P62_012011"; orig_transcript_id "gnl|WGS:JAAVVJ|G4P62_T019891"; product "transcript variant X3"; protein_id "KAF7204298.1"; exon_number "7";
CM025023.1	Genbank	start_codon	21010719	21010721	.	+	0	gene_id "G4P62_012011"; transcript_id "gnl|WGS:JAAVVJ|G4P62_T019891"; gbkey "CDS"; gene "pus3"; locus_tag "G4P62_012011"; orig_transcript_id "gnl|WGS:JAAVVJ|G4P62_T019891"; product "transcript variant X3"; protein_id "KAF7204298.1"; exon_number "2";
CM025023.1	Genbank	stop_codon	21012794	21012796	.	+	0	gene_id "G4P62_012011"; transcript_id "gnl|WGS:JAAVVJ|G4P62_T019891"; gbkey "CDS"; gene "pus3"; locus_tag "G4P62_012011"; orig_transcript_id "gnl|WGS:JAAVVJ|G4P62_T019891"; product "transcript variant X3"; protein_id "KAF7204298.1"; exon_number "7";
CM025023.1	Genbank	transcript	21010392	21013102	.	+	.	gene_id "G4P62_012011"; transcript_id "gnl|WGS:JAAVVJ|G4P62_T019890"; gbkey "mRNA"; gene "pus3"; locus_tag "G4P62_012011"; note "transcript variant X4"; orig_protein_id "gnl|WGS:JAAVVJ|G4P62_P019890"; orig_transcript_id "gnl|WGS:JAAVVJ|G4P62_T019890"; product "pseudouridylate synthase 3"; transcript_biotype "mRNA";
CM025023.1	Genbank	exon	21010392	21010510	.	+	.	gene_id "G4P62_012011"; transcript_id "gnl|WGS:JAAVVJ|G4P62_T019890"; gene "pus3"; locus_tag "G4P62_012011"; note "transcript variant X4"; orig_protein_id "gnl|WGS:JAAVVJ|G4P62_P019890"; orig_transcript_id "gnl|WGS:JAAVVJ|G4P62_T019890"; product "pseudouridylate synthase 3"; transcript_biotype "mRNA"; exon_number "1";
CM025023.1	Genbank	exon	21010718	21011108	.	+	.	gene_id "G4P62_012011"; transcript_id "gnl|WGS:JAAVVJ|G4P62_T019890"; gene "pus3"; locus_tag "G4P62_012011"; note "transcript variant X4"; orig_protein_id "gnl|WGS:JAAVVJ|G4P62_P019890"; orig_transcript_id "gnl|WGS:JAAVVJ|G4P62_T019890"; product "pseudouridylate synthase 3"; transcript_biotype "mRNA"; exon_number "2";
CM025023.1	Genbank	exon	21011209	21011486	.	+	.	gene_id "G4P62_012011"; transcript_id "gnl|WGS:JAAVVJ|G4P62_T019890"; gene "pus3"; locus_tag "G4P62_012011"; note "transcript variant X4"; orig_protein_id "gnl|WGS:JAAVVJ|G4P62_P019890"; orig_transcript_id "gnl|WGS:JAAVVJ|G4P62_T019890"; product "pseudouridylate synthase 3"; transcript_biotype "mRNA"; exon_number "3";
CM025023.1	Genbank	exon	21011563	21011746	.	+	.	gene_id "G4P62_012011"; transcript_id "gnl|WGS:JAAVVJ|G4P62_T019890"; gene "pus3"; locus_tag "G4P62_012011"; note "transcript variant X4"; orig_protein_id "gnl|WGS:JAAVVJ|G4P62_P019890"; orig_transcript_id "gnl|WGS:JAAVVJ|G4P62_T019890"; product "pseudouridylate synthase 3"; transcript_biotype "mRNA"; exon_number "4";
CM025023.1	Genbank	exon	21011837	21011946	.	+	.	gene_id "G4P62_012011"; transcript_id "gnl|WGS:JAAVVJ|G4P62_T019890"; gene "pus3"; locus_tag "G4P62_012011"; note "transcript variant X4"; orig_protein_id "gnl|WGS:JAAVVJ|G4P62_P019890"; orig_transcript_id "gnl|WGS:JAAVVJ|G4P62_T019890"; product "pseudouridylate synthase 3"; transcript_biotype "mRNA"; exon_number "5";
CM025023.1	Genbank	exon	21012083	21012255	.	+	.	gene_id "G4P62_012011"; transcript_id "gnl|WGS:JAAVVJ|G4P62_T019890"; gene "pus3"; locus_tag "G4P62_012011"; note "transcript variant X4"; orig_protein_id "gnl|WGS:JAAVVJ|G4P62_P019890"; orig_transcript_id "gnl|WGS:JAAVVJ|G4P62_T019890"; product "pseudouridylate synthase 3"; transcript_biotype "mRNA"; exon_number "6";
CM025023.1	Genbank	exon	21012534	21013102	.	+	.	gene_id "G4P62_012011"; transcript_id "gnl|WGS:JAAVVJ|G4P62_T019890"; gene "pus3"; locus_tag "G4P62_012011"; note "transcript variant X4"; orig_protein_id "gnl|WGS:JAAVVJ|G4P62_P019890"; orig_transcript_id "gnl|WGS:JAAVVJ|G4P62_T019890"; product "pseudouridylate synthase 3"; transcript_biotype "mRNA"; exon_number "7";
CM025023.1	Genbank	CDS	21010719	21011108	.	+	0	gene_id "G4P62_012011"; transcript_id "gnl|WGS:JAAVVJ|G4P62_T019890"; gbkey "CDS"; gene "pus3"; locus_tag "G4P62_012011"; orig_transcript_id "gnl|WGS:JAAVVJ|G4P62_T019890"; product "transcript variant X4"; protein_id "KAF7204297.1"; exon_number "2";
CM025023.1	Genbank	CDS	21011209	21011486	.	+	0	gene_id "G4P62_012011"; transcript_id "gnl|WGS:JAAVVJ|G4P62_T019890"; gbkey "CDS"; gene "pus3"; locus_tag "G4P62_012011"; orig_transcript_id "gnl|WGS:JAAVVJ|G4P62_T019890"; product "transcript variant X4"; protein_id "KAF7204297.1"; exon_number "3";
CM025023.1	Genbank	CDS	21011563	21011746	.	+	1	gene_id "G4P62_012011"; transcript_id "gnl|WGS:JAAVVJ|G4P62_T019890"; gbkey "CDS"; gene "pus3"; locus_tag "G4P62_012011"; orig_transcript_id "gnl|WGS:JAAVVJ|G4P62_T019890"; product "transcript variant X4"; protein_id "KAF7204297.1"; exon_number "4";
CM025023.1	Genbank	CDS	21011837	21011946	.	+	0	gene_id "G4P62_012011"; transcript_id "gnl|WGS:JAAVVJ|G4P62_T019890"; gbkey "CDS"; gene "pus3"; locus_tag "G4P62_012011"; orig_transcript_id "gnl|WGS:JAAVVJ|G4P62_T019890"; product "transcript variant X4"; protein_id "KAF7204297.1"; exon_number "5";
CM025023.1	Genbank	CDS	21012083	21012255	.	+	1	gene_id "G4P62_012011"; transcript_id "gnl|WGS:JAAVVJ|G4P62_T019890"; gbkey "CDS"; gene "pus3"; locus_tag "G4P62_012011"; orig_transcript_id "gnl|WGS:JAAVVJ|G4P62_T019890"; product "transcript variant X4"; protein_id "KAF7204297.1"; exon_number "6";
CM025023.1	Genbank	CDS	21012534	21012793	.	+	2	gene_id "G4P62_012011"; transcript_id "gnl|WGS:JAAVVJ|G4P62_T019890"; gbkey "CDS"; gene "pus3"; locus_tag "G4P62_012011"; orig_transcript_id "gnl|WGS:JAAVVJ|G4P62_T019890"; product "transcript variant X4"; protein_id "KAF7204297.1"; exon_number "7";
CM025023.1	Genbank	start_codon	21010719	21010721	.	+	0	gene_id "G4P62_012011"; transcript_id "gnl|WGS:JAAVVJ|G4P62_T019890"; gbkey "CDS"; gene "pus3"; locus_tag "G4P62_012011"; orig_transcript_id "gnl|WGS:JAAVVJ|G4P62_T019890"; product "transcript variant X4"; protein_id "KAF7204297.1"; exon_number "2";
CM025023.1	Genbank	stop_codon	21012794	21012796	.	+	0	gene_id "G4P62_012011"; transcript_id "gnl|WGS:JAAVVJ|G4P62_T019890"; gbkey "CDS"; gene "pus3"; locus_tag "G4P62_012011"; orig_transcript_id "gnl|WGS:JAAVVJ|G4P62_T019890"; product "transcript variant X4"; protein_id "KAF7204297.1"; exon_number "7";
CM025023.1	Genbank	gene	21013149	21017222	.	+	.	gene_id "G4P62_012010"; transcript_id ""; description "dephospho-CoA kinase domain-containing protein"; gbkey "Gene"; gene "dcakd"; gene_biotype "protein_coding"; locus_tag "G4P62_012010";
CM025023.1	Genbank	transcript	21013149	21017222	.	+	.	gene_id "G4P62_012010"; transcript_id "gnl|WGS:JAAVVJ|G4P62_T019887"; gbkey "mRNA"; gene "dcakd"; locus_tag "G4P62_012010"; orig_protein_id "gnl|WGS:JAAVVJ|G4P62_P019887"; orig_transcript_id "gnl|WGS:JAAVVJ|G4P62_T019887"; product "dephospho-CoA kinase domain containing"; transcript_biotype "mRNA";
CM025023.1	Genbank	exon	21013149	21013477	.	+	.	gene_id "G4P62_012010"; transcript_id "gnl|WGS:JAAVVJ|G4P62_T019887"; gene "dcakd"; locus_tag "G4P62_012010"; orig_protein_id "gnl|WGS:JAAVVJ|G4P62_P019887"; orig_transcript_id "gnl|WGS:JAAVVJ|G4P62_T019887"; product "dephospho-CoA kinase domain containing"; transcript_biotype "mRNA"; exon_number "1";
CM025023.1	Genbank	exon	21014297	21014408	.	+	.	gene_id "G4P62_012010"; transcript_id "gnl|WGS:JAAVVJ|G4P62_T019887"; gene "dcakd"; locus_tag "G4P62_012010"; orig_protein_id "gnl|WGS:JAAVVJ|G4P62_P019887"; orig_transcript_id "gnl|WGS:JAAVVJ|G4P62_T019887"; product "dephospho-CoA kinase domain containing"; transcript_biotype "mRNA"; exon_number "2";
CM025023.1	Genbank	exon	21014767	21014970	.	+	.	gene_id "G4P62_012010"; transcript_id "gnl|WGS:JAAVVJ|G4P62_T019887"; gene "dcakd"; locus_tag "G4P62_012010"; orig_protein_id "gnl|WGS:JAAVVJ|G4P62_P019887"; orig_transcript_id "gnl|WGS:JAAVVJ|G4P62_T019887"; product "dephospho-CoA kinase domain containing"; transcript_biotype "mRNA"; exon_number "3";
CM025023.1	Genbank	exon	21015145	21015232	.	+	.	gene_id "G4P62_012010"; transcript_id "gnl|WGS:JAAVVJ|G4P62_T019887"; gene "dcakd"; locus_tag "G4P62_012010"; orig_protein_id "gnl|WGS:JAAVVJ|G4P62_P019887"; orig_transcript_id "gnl|WGS:JAAVVJ|G4P62_T019887"; product "dephospho-CoA kinase domain containing"; transcript_biotype "mRNA"; exon_number "4";
CM025023.1	Genbank	exon	21015416	21017222	.	+	.	gene_id "G4P62_012010"; transcript_id "gnl|WGS:JAAVVJ|G4P62_T019887"; gene "dcakd"; locus_tag "G4P62_012010"; orig_protein_id "gnl|WGS:JAAVVJ|G4P62_P019887"; orig_transcript_id "gnl|WGS:JAAVVJ|G4P62_T019887"; product "dephospho-CoA kinase domain containing"; transcript_biotype "mRNA"; exon_number "5";
CM025023.1	Genbank	CDS	21014297	21014408	.	+	0	gene_id "G4P62_012010"; transcript_id "gnl|WGS:JAAVVJ|G4P62_T019887"; gbkey "CDS"; gene "dcakd"; locus_tag "G4P62_012010"; orig_transcript_id "gnl|WGS:JAAVVJ|G4P62_T019887"; product "dephospho-CoA kinase domain containing"; protein_id "KAF7204294.1"; exon_number "2";
CM025023.1	Genbank	CDS	21014767	21014970	.	+	2	gene_id "G4P62_012010"; transcript_id "gnl|WGS:JAAVVJ|G4P62_T019887"; gbkey "CDS"; gene "dcakd"; locus_tag "G4P62_012010"; orig_transcript_id "gnl|WGS:JAAVVJ|G4P62_T019887"; product "dephospho-CoA kinase domain containing"; protein_id "KAF7204294.1"; exon_number "3";
CM025023.1	Genbank	CDS	21015145	21015232	.	+	2	gene_id "G4P62_012010"; transcript_id "gnl|WGS:JAAVVJ|G4P62_T019887"; gbkey "CDS"; gene "dcakd"; locus_tag "G4P62_012010"; orig_transcript_id "gnl|WGS:JAAVVJ|G4P62_T019887"; product "dephospho-CoA kinase domain containing"; protein_id "KAF7204294.1"; exon_number "4";
CM025023.1	Genbank	CDS	21015416	21015698	.	+	1	gene_id "G4P62_012010"; transcript_id "gnl|WGS:JAAVVJ|G4P62_T019887"; gbkey "CDS"; gene "dcakd"; locus_tag "G4P62_012010"; orig_transcript_id "gnl|WGS:JAAVVJ|G4P62_T019887"; product "dephospho-CoA kinase domain containing"; protein_id "KAF7204294.1"; exon_number "5";
CM025023.1	Genbank	start_codon	21014297	21014299	.	+	0	gene_id "G4P62_012010"; transcript_id "gnl|WGS:JAAVVJ|G4P62_T019887"; gbkey "CDS"; gene "dcakd"; locus_tag "G4P62_012010"; orig_transcript_id "gnl|WGS:JAAVVJ|G4P62_T019887"; product "dephospho-CoA kinase domain containing"; protein_id "KAF7204294.1"; exon_number "2";
CM025023.1	Genbank	stop_codon	21015699	21015701	.	+	0	gene_id "G4P62_012010"; transcript_id "gnl|WGS:JAAVVJ|G4P62_T019887"; gbkey "CDS"; gene "dcakd"; locus_tag "G4P62_012010"; orig_transcript_id "gnl|WGS:JAAVVJ|G4P62_T019887"; product "dephospho-CoA kinase domain containing"; protein_id "KAF7204294.1"; exon_number "5";
CM025023.1	Genbank	gene	21031406	21036878	.	-	.	gene_id "G4P62_012009"; transcript_id ""; description "C1q-related factor-like"; gbkey "Gene"; gene_biotype "protein_coding"; locus_tag "G4P62_012009"; note "LOC107387562";
CM025023.1	Genbank	transcript	21031406	21036878	.	-	.	gene_id "G4P62_012009"; transcript_id "gnl|WGS:JAAVVJ|G4P62_T019886"; gbkey "mRNA"; locus_tag "G4P62_012009"; orig_protein_id "gnl|WGS:JAAVVJ|G4P62_P019886"; orig_transcript_id "gnl|WGS:JAAVVJ|G4P62_T019886"; product "C1q-related factor-like"; transcript_biotype "mRNA";
CM025023.1	Genbank	exon	21035850	21036878	.	-	.	gene_id "G4P62_012009"; transcript_id "gnl|WGS:JAAVVJ|G4P62_T019886"; locus_tag "G4P62_012009"; orig_protein_id "gnl|WGS:JAAVVJ|G4P62_P019886"; orig_transcript_id "gnl|WGS:JAAVVJ|G4P62_T019886"; product "C1q-related factor-like"; transcript_biotype "mRNA"; exon_number "1";
CM025023.1	Genbank	exon	21031406	21032456	.	-	.	gene_id "G4P62_012009"; transcript_id "gnl|WGS:JAAVVJ|G4P62_T019886"; locus_tag "G4P62_012009"; orig_protein_id "gnl|WGS:JAAVVJ|G4P62_P019886"; orig_transcript_id "gnl|WGS:JAAVVJ|G4P62_T019886"; product "C1q-related factor-like"; transcript_biotype "mRNA"; exon_number "2";
CM025023.1	Genbank	CDS	21035850	21036476	.	-	0	gene_id "G4P62_012009"; transcript_id "gnl|WGS:JAAVVJ|G4P62_T019886"; gbkey "CDS"; locus_tag "G4P62_012009"; orig_transcript_id "gnl|WGS:JAAVVJ|G4P62_T019886"; product "C1q-related factor-like"; protein_id "KAF7204293.1"; exon_number "1";
CM025023.1	Genbank	CDS	21032280	21032456	.	-	0	gene_id "G4P62_012009"; transcript_id "gnl|WGS:JAAVVJ|G4P62_T019886"; gbkey "CDS"; locus_tag "G4P62_012009"; orig_transcript_id "gnl|WGS:JAAVVJ|G4P62_T019886"; product "C1q-related factor-like"; protein_id "KAF7204293.1"; exon_number "2";
CM025023.1	Genbank	start_codon	21036474	21036476	.	-	0	gene_id "G4P62_012009"; transcript_id "gnl|WGS:JAAVVJ|G4P62_T019886"; gbkey "CDS"; locus_tag "G4P62_012009"; orig_transcript_id "gnl|WGS:JAAVVJ|G4P62_T019886"; product "C1q-related factor-like"; protein_id "KAF7204293.1"; exon_number "1";
CM025023.1	Genbank	stop_codon	21032277	21032279	.	-	0	gene_id "G4P62_012009"; transcript_id "gnl|WGS:JAAVVJ|G4P62_T019886"; gbkey "CDS"; locus_tag "G4P62_012009"; orig_transcript_id "gnl|WGS:JAAVVJ|G4P62_T019886"; product "C1q-related factor-like"; protein_id "KAF7204293.1"; exon_number "2";
CM025023.1	Genbank	gene	21041095	21086379	.	+	.	gene_id "G4P62_012008"; transcript_id ""; description "vinculin"; gbkey "Gene"; gene "vcl"; gene_biotype "protein_coding"; locus_tag "G4P62_012008";
CM025023.1	Genbank	transcript	21041095	21086379	.	+	.	gene_id "G4P62_012008"; transcript_id "gnl|WGS:JAAVVJ|G4P62_T019885"; gbkey "mRNA"; gene "vcl"; locus_tag "G4P62_012008"; orig_protein_id "gnl|WGS:JAAVVJ|G4P62_P019885"; orig_transcript_id "gnl|WGS:JAAVVJ|G4P62_T019885"; product "vinculin"; transcript_biotype "mRNA";
CM025023.1	Genbank	exon	21041095	21041448	.	+	.	gene_id "G4P62_012008"; transcript_id "gnl|WGS:JAAVVJ|G4P62_T019885"; gene "vcl"; locus_tag "G4P62_012008"; orig_protein_id "gnl|WGS:JAAVVJ|G4P62_P019885"; orig_transcript_id "gnl|WGS:JAAVVJ|G4P62_T019885"; product "vinculin"; transcript_biotype "mRNA"; exon_number "1";
CM025023.1	Genbank	exon	21064986	21065056	.	+	.	gene_id "G4P62_012008"; transcript_id "gnl|WGS:JAAVVJ|G4P62_T019885"; gene "vcl"; locus_tag "G4P62_012008"; orig_protein_id "gnl|WGS:JAAVVJ|G4P62_P019885"; orig_transcript_id "gnl|WGS:JAAVVJ|G4P62_T019885"; product "vinculin"; transcript_biotype "mRNA"; exon_number "2";
CM025023.1	Genbank	exon	21070315	21070465	.	+	.	gene_id "G4P62_012008"; transcript_id "gnl|WGS:JAAVVJ|G4P62_T019885"; gene "vcl"; locus_tag "G4P62_012008"; orig_protein_id "gnl|WGS:JAAVVJ|G4P62_P019885"; orig_transcript_id "gnl|WGS:JAAVVJ|G4P62_T019885"; product "vinculin"; transcript_biotype "mRNA"; exon_number "3";
CM025023.1	Genbank	exon	21070990	21071098	.	+	.	gene_id "G4P62_012008"; transcript_id "gnl|WGS:JAAVVJ|G4P62_T019885"; gene "vcl"; locus_tag "G4P62_012008"; orig_protein_id "gnl|WGS:JAAVVJ|G4P62_P019885"; orig_transcript_id "gnl|WGS:JAAVVJ|G4P62_T019885"; product "vinculin"; transcript_biotype "mRNA"; exon_number "4";
CM025023.1	Genbank	exon	21071295	21071417	.	+	.	gene_id "G4P62_012008"; transcript_id "gnl|WGS:JAAVVJ|G4P62_T019885"; gene "vcl"; locus_tag "G4P62_012008"; orig_protein_id "gnl|WGS:JAAVVJ|G4P62_P019885"; orig_transcript_id "gnl|WGS:JAAVVJ|G4P62_T019885"; product "vinculin"; transcript_biotype "mRNA"; exon_number "5";
CM025023.1	Genbank	exon	21076947	21077107	.	+	.	gene_id "G4P62_012008"; transcript_id "gnl|WGS:JAAVVJ|G4P62_T019885"; gene "vcl"; locus_tag "G4P62_012008"; orig_protein_id "gnl|WGS:JAAVVJ|G4P62_P019885"; orig_transcript_id "gnl|WGS:JAAVVJ|G4P62_T019885"; product "vinculin"; transcript_biotype "mRNA"; exon_number "6";
CM025023.1	Genbank	exon	21079194	21079284	.	+	.	gene_id "G4P62_012008"; transcript_id "gnl|WGS:JAAVVJ|G4P62_T019885"; gene "vcl"; locus_tag "G4P62_012008"; orig_protein_id "gnl|WGS:JAAVVJ|G4P62_P019885"; orig_transcript_id "gnl|WGS:JAAVVJ|G4P62_T019885"; product "vinculin"; transcript_biotype "mRNA"; exon_number "7";
CM025023.1	Genbank	exon	21079371	21079518	.	+	.	gene_id "G4P62_012008"; transcript_id "gnl|WGS:JAAVVJ|G4P62_T019885"; gene "vcl"; locus_tag "G4P62_012008"; orig_protein_id "gnl|WGS:JAAVVJ|G4P62_P019885"; orig_transcript_id "gnl|WGS:JAAVVJ|G4P62_T019885"; product "vinculin"; transcript_biotype "mRNA"; exon_number "8";
CM025023.1	Genbank	exon	21079920	21080073	.	+	.	gene_id "G4P62_012008"; transcript_id "gnl|WGS:JAAVVJ|G4P62_T019885"; gene "vcl"; locus_tag "G4P62_012008"; orig_protein_id "gnl|WGS:JAAVVJ|G4P62_P019885"; orig_transcript_id "gnl|WGS:JAAVVJ|G4P62_T019885"; product "vinculin"; transcript_biotype "mRNA"; exon_number "9";
CM025023.1	Genbank	exon	21080165	21080340	.	+	.	gene_id "G4P62_012008"; transcript_id "gnl|WGS:JAAVVJ|G4P62_T019885"; gene "vcl"; locus_tag "G4P62_012008"; orig_protein_id "gnl|WGS:JAAVVJ|G4P62_P019885"; orig_transcript_id "gnl|WGS:JAAVVJ|G4P62_T019885"; product "vinculin"; transcript_biotype "mRNA"; exon_number "10";
CM025023.1	Genbank	exon	21080754	21080944	.	+	.	gene_id "G4P62_012008"; transcript_id "gnl|WGS:JAAVVJ|G4P62_T019885"; gene "vcl"; locus_tag "G4P62_012008"; orig_protein_id "gnl|WGS:JAAVVJ|G4P62_P019885"; orig_transcript_id "gnl|WGS:JAAVVJ|G4P62_T019885"; product "vinculin"; transcript_biotype "mRNA"; exon_number "11";
CM025023.1	Genbank	exon	21081313	21081512	.	+	.	gene_id "G4P62_012008"; transcript_id "gnl|WGS:JAAVVJ|G4P62_T019885"; gene "vcl"; locus_tag "G4P62_012008"; orig_protein_id "gnl|WGS:JAAVVJ|G4P62_P019885"; orig_transcript_id "gnl|WGS:JAAVVJ|G4P62_T019885"; product "vinculin"; transcript_biotype "mRNA"; exon_number "12";
CM025023.1	Genbank	exon	21082245	21082373	.	+	.	gene_id "G4P62_012008"; transcript_id "gnl|WGS:JAAVVJ|G4P62_T019885"; gene "vcl"; locus_tag "G4P62_012008"; orig_protein_id "gnl|WGS:JAAVVJ|G4P62_P019885"; orig_transcript_id "gnl|WGS:JAAVVJ|G4P62_T019885"; product "vinculin"; transcript_biotype "mRNA"; exon_number "13";
CM025023.1	Genbank	exon	21082481	21082630	.	+	.	gene_id "G4P62_012008"; transcript_id "gnl|WGS:JAAVVJ|G4P62_T019885"; gene "vcl"; locus_tag "G4P62_012008"; orig_protein_id "gnl|WGS:JAAVVJ|G4P62_P019885"; orig_transcript_id "gnl|WGS:JAAVVJ|G4P62_T019885"; product "vinculin"; transcript_biotype "mRNA"; exon_number "14";
CM025023.1	Genbank	exon	21082750	21082858	.	+	.	gene_id "G4P62_012008"; transcript_id "gnl|WGS:JAAVVJ|G4P62_T019885"; gene "vcl"; locus_tag "G4P62_012008"; orig_protein_id "gnl|WGS:JAAVVJ|G4P62_P019885"; orig_transcript_id "gnl|WGS:JAAVVJ|G4P62_T019885"; product "vinculin"; transcript_biotype "mRNA"; exon_number "15";
CM025023.1	Genbank	exon	21082938	21083240	.	+	.	gene_id "G4P62_012008"; transcript_id "gnl|WGS:JAAVVJ|G4P62_T019885"; gene "vcl"; locus_tag "G4P62_012008"; orig_protein_id "gnl|WGS:JAAVVJ|G4P62_P019885"; orig_transcript_id "gnl|WGS:JAAVVJ|G4P62_T019885"; product "vinculin"; transcript_biotype "mRNA"; exon_number "16";
CM025023.1	Genbank	exon	21083325	21083449	.	+	.	gene_id "G4P62_012008"; transcript_id "gnl|WGS:JAAVVJ|G4P62_T019885"; gene "vcl"; locus_tag "G4P62_012008"; orig_protein_id "gnl|WGS:JAAVVJ|G4P62_P019885"; orig_transcript_id "gnl|WGS:JAAVVJ|G4P62_T019885"; product "vinculin"; transcript_biotype "mRNA"; exon_number "17";
CM025023.1	Genbank	exon	21083522	21083707	.	+	.	gene_id "G4P62_012008"; transcript_id "gnl|WGS:JAAVVJ|G4P62_T019885"; gene "vcl"; locus_tag "G4P62_012008"; orig_protein_id "gnl|WGS:JAAVVJ|G4P62_P019885"; orig_transcript_id "gnl|WGS:JAAVVJ|G4P62_T019885"; product "vinculin"; transcript_biotype "mRNA"; exon_number "18";
CM025023.1	Genbank	exon	21084539	21084742	.	+	.	gene_id "G4P62_012008"; transcript_id "gnl|WGS:JAAVVJ|G4P62_T019885"; gene "vcl"; locus_tag "G4P62_012008"; orig_protein_id "gnl|WGS:JAAVVJ|G4P62_P019885"; orig_transcript_id "gnl|WGS:JAAVVJ|G4P62_T019885"; product "vinculin"; transcript_biotype "mRNA"; exon_number "19";
CM025023.1	Genbank	exon	21084823	21084927	.	+	.	gene_id "G4P62_012008"; transcript_id "gnl|WGS:JAAVVJ|G4P62_T019885"; gene "vcl"; locus_tag "G4P62_012008"; orig_protein_id "gnl|WGS:JAAVVJ|G4P62_P019885"; orig_transcript_id "gnl|WGS:JAAVVJ|G4P62_T019885"; product "vinculin"; transcript_biotype "mRNA"; exon_number "20";
CM025023.1	Genbank	exon	21085010	21086379	.	+	.	gene_id "G4P62_012008"; transcript_id "gnl|WGS:JAAVVJ|G4P62_T019885"; gene "vcl"; locus_tag "G4P62_012008"; orig_protein_id "gnl|WGS:JAAVVJ|G4P62_P019885"; orig_transcript_id "gnl|WGS:JAAVVJ|G4P62_T019885"; product "vinculin"; transcript_biotype "mRNA"; exon_number "21";
CM025023.1	Genbank	CDS	21041281	21041448	.	+	0	gene_id "G4P62_012008"; transcript_id "gnl|WGS:JAAVVJ|G4P62_T019885"; gbkey "CDS"; gene "vcl"; locus_tag "G4P62_012008"; orig_transcript_id "gnl|WGS:JAAVVJ|G4P62_T019885"; product "vinculin"; protein_id "KAF7204292.1"; exon_number "1";
CM025023.1	Genbank	CDS	21064986	21065056	.	+	0	gene_id "G4P62_012008"; transcript_id "gnl|WGS:JAAVVJ|G4P62_T019885"; gbkey "CDS"; gene "vcl"; locus_tag "G4P62_012008"; orig_transcript_id "gnl|WGS:JAAVVJ|G4P62_T019885"; product "vinculin"; protein_id "KAF7204292.1"; exon_number "2";
CM025023.1	Genbank	CDS	21070315	21070465	.	+	1	gene_id "G4P62_012008"; transcript_id "gnl|WGS:JAAVVJ|G4P62_T019885"; gbkey "CDS"; gene "vcl"; locus_tag "G4P62_012008"; orig_transcript_id "gnl|WGS:JAAVVJ|G4P62_T019885"; product "vinculin"; protein_id "KAF7204292.1"; exon_number "3";
CM025023.1	Genbank	CDS	21070990	21071098	.	+	0	gene_id "G4P62_012008"; transcript_id "gnl|WGS:JAAVVJ|G4P62_T019885"; gbkey "CDS"; gene "vcl"; locus_tag "G4P62_012008"; orig_transcript_id "gnl|WGS:JAAVVJ|G4P62_T019885"; product "vinculin"; protein_id "KAF7204292.1"; exon_number "4";
CM025023.1	Genbank	CDS	21071295	21071417	.	+	2	gene_id "G4P62_012008"; transcript_id "gnl|WGS:JAAVVJ|G4P62_T019885"; gbkey "CDS"; gene "vcl"; locus_tag "G4P62_012008"; orig_transcript_id "gnl|WGS:JAAVVJ|G4P62_T019885"; product "vinculin"; protein_id "KAF7204292.1"; exon_number "5";
CM025023.1	Genbank	CDS	21076947	21077107	.	+	2	gene_id "G4P62_012008"; transcript_id "gnl|WGS:JAAVVJ|G4P62_T019885"; gbkey "CDS"; gene "vcl"; locus_tag "G4P62_012008"; orig_transcript_id "gnl|WGS:JAAVVJ|G4P62_T019885"; product "vinculin"; protein_id "KAF7204292.1"; exon_number "6";
CM025023.1	Genbank	CDS	21079194	21079284	.	+	0	gene_id "G4P62_012008"; transcript_id "gnl|WGS:JAAVVJ|G4P62_T019885"; gbkey "CDS"; gene "vcl"; locus_tag "G4P62_012008"; orig_transcript_id "gnl|WGS:JAAVVJ|G4P62_T019885"; product "vinculin"; protein_id "KAF7204292.1"; exon_number "7";
CM025023.1	Genbank	CDS	21079371	21079518	.	+	2	gene_id "G4P62_012008"; transcript_id "gnl|WGS:JAAVVJ|G4P62_T019885"; gbkey "CDS"; gene "vcl"; locus_tag "G4P62_012008"; orig_transcript_id "gnl|WGS:JAAVVJ|G4P62_T019885"; product "vinculin"; protein_id "KAF7204292.1"; exon_number "8";
CM025023.1	Genbank	CDS	21079920	21080073	.	+	1	gene_id "G4P62_012008"; transcript_id "gnl|WGS:JAAVVJ|G4P62_T019885"; gbkey "CDS"; gene "vcl"; locus_tag "G4P62_012008"; orig_transcript_id "gnl|WGS:JAAVVJ|G4P62_T019885"; product "vinculin"; protein_id "KAF7204292.1"; exon_number "9";
CM025023.1	Genbank	CDS	21080165	21080340	.	+	0	gene_id "G4P62_012008"; transcript_id "gnl|WGS:JAAVVJ|G4P62_T019885"; gbkey "CDS"; gene "vcl"; locus_tag "G4P62_012008"; orig_transcript_id "gnl|WGS:JAAVVJ|G4P62_T019885"; product "vinculin"; protein_id "KAF7204292.1"; exon_number "10";
CM025023.1	Genbank	CDS	21080754	21080944	.	+	1	gene_id "G4P62_012008"; transcript_id "gnl|WGS:JAAVVJ|G4P62_T019885"; gbkey "CDS"; gene "vcl"; locus_tag "G4P62_012008"; orig_transcript_id "gnl|WGS:JAAVVJ|G4P62_T019885"; product "vinculin"; protein_id "KAF7204292.1"; exon_number "11";
CM025023.1	Genbank	CDS	21081313	21081512	.	+	2	gene_id "G4P62_012008"; transcript_id "gnl|WGS:JAAVVJ|G4P62_T019885"; gbkey "CDS"; gene "vcl"; locus_tag "G4P62_012008"; orig_transcript_id "gnl|WGS:JAAVVJ|G4P62_T019885"; product "vinculin"; protein_id "KAF7204292.1"; exon_number "12";
CM025023.1	Genbank	CDS	21082245	21082373	.	+	0	gene_id "G4P62_012008"; transcript_id "gnl|WGS:JAAVVJ|G4P62_T019885"; gbkey "CDS"; gene "vcl"; locus_tag "G4P62_012008"; orig_transcript_id "gnl|WGS:JAAVVJ|G4P62_T019885"; product "vinculin"; protein_id "KAF7204292.1"; exon_number "13";
CM025023.1	Genbank	CDS	21082481	21082630	.	+	0	gene_id "G4P62_012008"; transcript_id "gnl|WGS:JAAVVJ|G4P62_T019885"; gbkey "CDS"; gene "vcl"; locus_tag "G4P62_012008"; orig_transcript_id "gnl|WGS:JAAVVJ|G4P62_T019885"; product "vinculin"; protein_id "KAF7204292.1"; exon_number "14";
CM025023.1	Genbank	CDS	21082750	21082858	.	+	0	gene_id "G4P62_012008"; transcript_id "gnl|WGS:JAAVVJ|G4P62_T019885"; gbkey "CDS"; gene "vcl"; locus_tag "G4P62_012008"; orig_transcript_id "gnl|WGS:JAAVVJ|G4P62_T019885"; product "vinculin"; protein_id "KAF7204292.1"; exon_number "15";
CM025023.1	Genbank	CDS	21082938	21083240	.	+	2	gene_id "G4P62_012008"; transcript_id "gnl|WGS:JAAVVJ|G4P62_T019885"; gbkey "CDS"; gene "vcl"; locus_tag "G4P62_012008"; orig_transcript_id "gnl|WGS:JAAVVJ|G4P62_T019885"; product "vinculin"; protein_id "KAF7204292.1"; exon_number "16";
CM025023.1	Genbank	CDS	21083325	21083449	.	+	2	gene_id "G4P62_012008"; transcript_id "gnl|WGS:JAAVVJ|G4P62_T019885"; gbkey "CDS"; gene "vcl"; locus_tag "G4P62_012008"; orig_transcript_id "gnl|WGS:JAAVVJ|G4P62_T019885"; product "vinculin"; protein_id "KAF7204292.1"; exon_number "17";
CM025023.1	Genbank	CDS	21083522	21083707	.	+	0	gene_id "G4P62_012008"; transcript_id "gnl|WGS:JAAVVJ|G4P62_T019885"; gbkey "CDS"; gene "vcl"; locus_tag "G4P62_012008"; orig_transcript_id "gnl|WGS:JAAVVJ|G4P62_T019885"; product "vinculin"; protein_id "KAF7204292.1"; exon_number "18";
CM025023.1	Genbank	CDS	21084539	21084742	.	+	0	gene_id "G4P62_012008"; transcript_id "gnl|WGS:JAAVVJ|G4P62_T019885"; gbkey "CDS"; gene "vcl"; locus_tag "G4P62_012008"; orig_transcript_id "gnl|WGS:JAAVVJ|G4P62_T019885"; product "vinculin"; protein_id "KAF7204292.1"; exon_number "19";
CM025023.1	Genbank	CDS	21084823	21084927	.	+	0	gene_id "G4P62_012008"; transcript_id "gnl|WGS:JAAVVJ|G4P62_T019885"; gbkey "CDS"; gene "vcl"; locus_tag "G4P62_012008"; orig_transcript_id "gnl|WGS:JAAVVJ|G4P62_T019885"; product "vinculin"; protein_id "KAF7204292.1"; exon_number "20";
CM025023.1	Genbank	CDS	21085010	21085153	.	+	0	gene_id "G4P62_012008"; transcript_id "gnl|WGS:JAAVVJ|G4P62_T019885"; gbkey "CDS"; gene "vcl"; locus_tag "G4P62_012008"; orig_transcript_id "gnl|WGS:JAAVVJ|G4P62_T019885"; product "vinculin"; protein_id "KAF7204292.1"; exon_number "21";
CM025023.1	Genbank	start_codon	21041281	21041283	.	+	0	gene_id "G4P62_012008"; transcript_id "gnl|WGS:JAAVVJ|G4P62_T019885"; gbkey "CDS"; gene "vcl"; locus_tag "G4P62_012008"; orig_transcript_id "gnl|WGS:JAAVVJ|G4P62_T019885"; product "vinculin"; protein_id "KAF7204292.1"; exon_number "1";
CM025023.1	Genbank	stop_codon	21085154	21085156	.	+	0	gene_id "G4P62_012008"; transcript_id "gnl|WGS:JAAVVJ|G4P62_T019885"; gbkey "CDS"; gene "vcl"; locus_tag "G4P62_012008"; orig_transcript_id "gnl|WGS:JAAVVJ|G4P62_T019885"; product "vinculin"; protein_id "KAF7204292.1"; exon_number "21";
CM025023.1	Genbank	gene	21105680	21108340	.	-	.	gene_id "G4P62_019574"; transcript_id ""; description "homeodomain-interacting protein kinase 3-like"; gbkey "Gene"; gene_biotype "protein_coding"; locus_tag "G4P62_019574"; note "LOC107373320"; partial "true";
CM025023.1	Genbank	transcript	21105680	21107859	.	-	.	gene_id "G4P62_019574"; transcript_id "gnl|WGS:JAAVVJ|G4P62_T032257"; gbkey "mRNA"; locus_tag "G4P62_019574"; orig_protein_id "gnl|WGS:JAAVVJ|G4P62_P032257"; orig_transcript_id "gnl|WGS:JAAVVJ|G4P62_T032257"; partial "true"; product "homeodomain-interacting protein kinase 3-like"; transcript_biotype "mRNA";
CM025023.1	Genbank	exon	21105680	21107859	.	-	.	gene_id "G4P62_019574"; transcript_id "gnl|WGS:JAAVVJ|G4P62_T032257"; locus_tag "G4P62_019574"; orig_protein_id "gnl|WGS:JAAVVJ|G4P62_P032257"; orig_transcript_id "gnl|WGS:JAAVVJ|G4P62_T032257"; partial "true"; product "homeodomain-interacting protein kinase 3-like"; transcript_biotype "mRNA"; exon_number "1";
CM025023.1	Genbank	CDS	21106852	21107859	.	-	0	gene_id "G4P62_019574"; transcript_id "gnl|WGS:JAAVVJ|G4P62_T032257"; gbkey "CDS"; locus_tag "G4P62_019574"; orig_transcript_id "gnl|WGS:JAAVVJ|G4P62_T032257"; partial "true"; product "homeodomain-interacting protein kinase 3-like"; protein_id "KAF7205174.1"; exon_number "1";
CM025023.1	Genbank	start_codon	21107857	21107859	.	-	0	gene_id "G4P62_019574"; transcript_id "gnl|WGS:JAAVVJ|G4P62_T032257"; gbkey "CDS"; locus_tag "G4P62_019574"; orig_transcript_id "gnl|WGS:JAAVVJ|G4P62_T032257"; partial "true"; product "homeodomain-interacting protein kinase 3-like"; protein_id "KAF7205174.1"; exon_number "1";
CM025023.1	Genbank	stop_codon	21106849	21106851	.	-	0	gene_id "G4P62_019574"; transcript_id "gnl|WGS:JAAVVJ|G4P62_T032257"; gbkey "CDS"; locus_tag "G4P62_019574"; orig_transcript_id "gnl|WGS:JAAVVJ|G4P62_T032257"; partial "true"; product "homeodomain-interacting protein kinase 3-like"; protein_id "KAF7205174.1"; exon_number "1";
CM025023.1	Genbank	gene	21120244	21139928	.	+	.	gene_id "G4P62_019676"; transcript_id ""; description "adenosine kinase-like isoform X1"; gbkey "Gene"; gene_biotype "protein_coding"; locus_tag "G4P62_019676"; note "LOC107373589";
CM025023.1	Genbank	transcript	21120244	21139928	.	+	.	gene_id "G4P62_019676"; transcript_id "gnl|WGS:JAAVVJ|G4P62_T032379"; gbkey "mRNA"; locus_tag "G4P62_019676"; note "transcript variant X1"; orig_protein_id "gnl|WGS:JAAVVJ|G4P62_P032379"; orig_transcript_id "gnl|WGS:JAAVVJ|G4P62_T032379"; product "adenosine kinase-like"; transcript_biotype "mRNA";
CM025023.1	Genbank	exon	21120244	21120707	.	+	.	gene_id "G4P62_019676"; transcript_id "gnl|WGS:JAAVVJ|G4P62_T032379"; locus_tag "G4P62_019676"; note "transcript variant X1"; orig_protein_id "gnl|WGS:JAAVVJ|G4P62_P032379"; orig_transcript_id "gnl|WGS:JAAVVJ|G4P62_T032379"; product "adenosine kinase-like"; transcript_biotype "mRNA"; exon_number "1";
CM025023.1	Genbank	exon	21122821	21122895	.	+	.	gene_id "G4P62_019676"; transcript_id "gnl|WGS:JAAVVJ|G4P62_T032379"; locus_tag "G4P62_019676"; note "transcript variant X1"; orig_protein_id "gnl|WGS:JAAVVJ|G4P62_P032379"; orig_transcript_id "gnl|WGS:JAAVVJ|G4P62_T032379"; product "adenosine kinase-like"; transcript_biotype "mRNA"; exon_number "2";
CM025023.1	Genbank	exon	21122976	21123029	.	+	.	gene_id "G4P62_019676"; transcript_id "gnl|WGS:JAAVVJ|G4P62_T032379"; locus_tag "G4P62_019676"; note "transcript variant X1"; orig_protein_id "gnl|WGS:JAAVVJ|G4P62_P032379"; orig_transcript_id "gnl|WGS:JAAVVJ|G4P62_T032379"; product "adenosine kinase-like"; transcript_biotype "mRNA"; exon_number "3";
CM025023.1	Genbank	exon	21139826	21139928	.	+	.	gene_id "G4P62_019676"; transcript_id "gnl|WGS:JAAVVJ|G4P62_T032379"; locus_tag "G4P62_019676"; note "transcript variant X1"; orig_protein_id "gnl|WGS:JAAVVJ|G4P62_P032379"; orig_transcript_id "gnl|WGS:JAAVVJ|G4P62_T032379"; product "adenosine kinase-like"; transcript_biotype "mRNA"; exon_number "4";
CM025023.1	Genbank	CDS	21120658	21120707	.	+	0	gene_id "G4P62_019676"; transcript_id "gnl|WGS:JAAVVJ|G4P62_T032379"; gbkey "CDS"; locus_tag "G4P62_019676"; orig_transcript_id "gnl|WGS:JAAVVJ|G4P62_T032379"; product "transcript variant X1"; protein_id "KAF7205180.1"; exon_number "1";
CM025023.1	Genbank	CDS	21122821	21122895	.	+	1	gene_id "G4P62_019676"; transcript_id "gnl|WGS:JAAVVJ|G4P62_T032379"; gbkey "CDS"; locus_tag "G4P62_019676"; orig_transcript_id "gnl|WGS:JAAVVJ|G4P62_T032379"; product "transcript variant X1"; protein_id "KAF7205180.1"; exon_number "2";
CM025023.1	Genbank	CDS	21122976	21123029	.	+	1	gene_id "G4P62_019676"; transcript_id "gnl|WGS:JAAVVJ|G4P62_T032379"; gbkey "CDS"; locus_tag "G4P62_019676"; orig_transcript_id "gnl|WGS:JAAVVJ|G4P62_T032379"; product "transcript variant X1"; protein_id "KAF7205180.1"; exon_number "3";
CM025023.1	Genbank	CDS	21139826	21139910	.	+	1	gene_id "G4P62_019676"; transcript_id "gnl|WGS:JAAVVJ|G4P62_T032379"; gbkey "CDS"; locus_tag "G4P62_019676"; orig_transcript_id "gnl|WGS:JAAVVJ|G4P62_T032379"; product "transcript variant X1"; protein_id "KAF7205180.1"; exon_number "4";
CM025023.1	Genbank	start_codon	21120658	21120660	.	+	0	gene_id "G4P62_019676"; transcript_id "gnl|WGS:JAAVVJ|G4P62_T032379"; gbkey "CDS"; locus_tag "G4P62_019676"; orig_transcript_id "gnl|WGS:JAAVVJ|G4P62_T032379"; product "transcript variant X1"; protein_id "KAF7205180.1"; exon_number "1";
CM025023.1	Genbank	stop_codon	21139911	21139913	.	+	0	gene_id "G4P62_019676"; transcript_id "gnl|WGS:JAAVVJ|G4P62_T032379"; gbkey "CDS"; locus_tag "G4P62_019676"; orig_transcript_id "gnl|WGS:JAAVVJ|G4P62_T032379"; product "transcript variant X1"; protein_id "KAF7205180.1"; exon_number "4";
CM025023.1	Genbank	transcript	21122025	21139928	.	+	.	gene_id "G4P62_019676"; transcript_id "gnl|WGS:JAAVVJ|G4P62_T032380"; gbkey "mRNA"; locus_tag "G4P62_019676"; note "transcript variant X2"; orig_protein_id "gnl|WGS:JAAVVJ|G4P62_P032380"; orig_transcript_id "gnl|WGS:JAAVVJ|G4P62_T032380"; product "adenosine kinase-like"; transcript_biotype "mRNA";
CM025023.1	Genbank	exon	21122025	21122151	.	+	.	gene_id "G4P62_019676"; transcript_id "gnl|WGS:JAAVVJ|G4P62_T032380"; locus_tag "G4P62_019676"; note "transcript variant X2"; orig_protein_id "gnl|WGS:JAAVVJ|G4P62_P032380"; orig_transcript_id "gnl|WGS:JAAVVJ|G4P62_T032380"; product "adenosine kinase-like"; transcript_biotype "mRNA"; exon_number "1";
CM025023.1	Genbank	exon	21122821	21122895	.	+	.	gene_id "G4P62_019676"; transcript_id "gnl|WGS:JAAVVJ|G4P62_T032380"; locus_tag "G4P62_019676"; note "transcript variant X2"; orig_protein_id "gnl|WGS:JAAVVJ|G4P62_P032380"; orig_transcript_id "gnl|WGS:JAAVVJ|G4P62_T032380"; product "adenosine kinase-like"; transcript_biotype "mRNA"; exon_number "2";
CM025023.1	Genbank	exon	21122976	21123029	.	+	.	gene_id "G4P62_019676"; transcript_id "gnl|WGS:JAAVVJ|G4P62_T032380"; locus_tag "G4P62_019676"; note "transcript variant X2"; orig_protein_id "gnl|WGS:JAAVVJ|G4P62_P032380"; orig_transcript_id "gnl|WGS:JAAVVJ|G4P62_T032380"; product "adenosine kinase-like"; transcript_biotype "mRNA"; exon_number "3";
CM025023.1	Genbank	exon	21139826	21139928	.	+	.	gene_id "G4P62_019676"; transcript_id "gnl|WGS:JAAVVJ|G4P62_T032380"; locus_tag "G4P62_019676"; note "transcript variant X2"; orig_protein_id "gnl|WGS:JAAVVJ|G4P62_P032380"; orig_transcript_id "gnl|WGS:JAAVVJ|G4P62_T032380"; product "adenosine kinase-like"; transcript_biotype "mRNA"; exon_number "4";
CM025023.1	Genbank	CDS	21122138	21122151	.	+	0	gene_id "G4P62_019676"; transcript_id "gnl|WGS:JAAVVJ|G4P62_T032380"; gbkey "CDS"; locus_tag "G4P62_019676"; orig_transcript_id "gnl|WGS:JAAVVJ|G4P62_T032380"; product "transcript variant X2"; protein_id "KAF7205181.1"; exon_number "1";
CM025023.1	Genbank	CDS	21122821	21122895	.	+	1	gene_id "G4P62_019676"; transcript_id "gnl|WGS:JAAVVJ|G4P62_T032380"; gbkey "CDS"; locus_tag "G4P62_019676"; orig_transcript_id "gnl|WGS:JAAVVJ|G4P62_T032380"; product "transcript variant X2"; protein_id "KAF7205181.1"; exon_number "2";
CM025023.1	Genbank	CDS	21122976	21123029	.	+	1	gene_id "G4P62_019676"; transcript_id "gnl|WGS:JAAVVJ|G4P62_T032380"; gbkey "CDS"; locus_tag "G4P62_019676"; orig_transcript_id "gnl|WGS:JAAVVJ|G4P62_T032380"; product "transcript variant X2"; protein_id "KAF7205181.1"; exon_number "3";
CM025023.1	Genbank	CDS	21139826	21139910	.	+	1	gene_id "G4P62_019676"; transcript_id "gnl|WGS:JAAVVJ|G4P62_T032380"; gbkey "CDS"; locus_tag "G4P62_019676"; orig_transcript_id "gnl|WGS:JAAVVJ|G4P62_T032380"; product "transcript variant X2"; protein_id "KAF7205181.1"; exon_number "4";
CM025023.1	Genbank	start_codon	21122138	21122140	.	+	0	gene_id "G4P62_019676"; transcript_id "gnl|WGS:JAAVVJ|G4P62_T032380"; gbkey "CDS"; locus_tag "G4P62_019676"; orig_transcript_id "gnl|WGS:JAAVVJ|G4P62_T032380"; product "transcript variant X2"; protein_id "KAF7205181.1"; exon_number "1";
CM025023.1	Genbank	stop_codon	21139911	21139913	.	+	0	gene_id "G4P62_019676"; transcript_id "gnl|WGS:JAAVVJ|G4P62_T032380"; gbkey "CDS"; locus_tag "G4P62_019676"; orig_transcript_id "gnl|WGS:JAAVVJ|G4P62_T032380"; product "transcript variant X2"; protein_id "KAF7205181.1"; exon_number "4";
CM025023.1	Genbank	gene	21218089	21368514	.	+	.	gene_id "G4P62_012007"; transcript_id ""; description "adenosine kinase-like"; gbkey "Gene"; gene_biotype "protein_coding"; locus_tag "G4P62_012007"; note "LOC107387556";
CM025023.1	Genbank	transcript	21218089	21368514	.	+	.	gene_id "G4P62_012007"; transcript_id "gnl|WGS:JAAVVJ|G4P62_T019884"; gbkey "mRNA"; locus_tag "G4P62_012007"; orig_protein_id "gnl|WGS:JAAVVJ|G4P62_P019884"; orig_transcript_id "gnl|WGS:JAAVVJ|G4P62_T019884"; product "adenosine kinase-like"; transcript_biotype "mRNA";
CM025023.1	Genbank	exon	21218089	21218346	.	+	.	gene_id "G4P62_012007"; transcript_id "gnl|WGS:JAAVVJ|G4P62_T019884"; locus_tag "G4P62_012007"; orig_protein_id "gnl|WGS:JAAVVJ|G4P62_P019884"; orig_transcript_id "gnl|WGS:JAAVVJ|G4P62_T019884"; product "adenosine kinase-like"; transcript_biotype "mRNA"; exon_number "1";
CM025023.1	Genbank	exon	21224023	21224131	.	+	.	gene_id "G4P62_012007"; transcript_id "gnl|WGS:JAAVVJ|G4P62_T019884"; locus_tag "G4P62_012007"; orig_protein_id "gnl|WGS:JAAVVJ|G4P62_P019884"; orig_transcript_id "gnl|WGS:JAAVVJ|G4P62_T019884"; product "adenosine kinase-like"; transcript_biotype "mRNA"; exon_number "2";
CM025023.1	Genbank	exon	21261349	21261519	.	+	.	gene_id "G4P62_012007"; transcript_id "gnl|WGS:JAAVVJ|G4P62_T019884"; locus_tag "G4P62_012007"; orig_protein_id "gnl|WGS:JAAVVJ|G4P62_P019884"; orig_transcript_id "gnl|WGS:JAAVVJ|G4P62_T019884"; product "adenosine kinase-like"; transcript_biotype "mRNA"; exon_number "3";
CM025023.1	Genbank	exon	21295575	21295610	.	+	.	gene_id "G4P62_012007"; transcript_id "gnl|WGS:JAAVVJ|G4P62_T019884"; locus_tag "G4P62_012007"; orig_protein_id "gnl|WGS:JAAVVJ|G4P62_P019884"; orig_transcript_id "gnl|WGS:JAAVVJ|G4P62_T019884"; product "adenosine kinase-like"; transcript_biotype "mRNA"; exon_number "4";
CM025023.1	Genbank	exon	21300130	21300244	.	+	.	gene_id "G4P62_012007"; transcript_id "gnl|WGS:JAAVVJ|G4P62_T019884"; locus_tag "G4P62_012007"; orig_protein_id "gnl|WGS:JAAVVJ|G4P62_P019884"; orig_transcript_id "gnl|WGS:JAAVVJ|G4P62_T019884"; product "adenosine kinase-like"; transcript_biotype "mRNA"; exon_number "5";
CM025023.1	Genbank	exon	21365440	21365526	.	+	.	gene_id "G4P62_012007"; transcript_id "gnl|WGS:JAAVVJ|G4P62_T019884"; locus_tag "G4P62_012007"; orig_protein_id "gnl|WGS:JAAVVJ|G4P62_P019884"; orig_transcript_id "gnl|WGS:JAAVVJ|G4P62_T019884"; product "adenosine kinase-like"; transcript_biotype "mRNA"; exon_number "6";
CM025023.1	Genbank	exon	21366550	21368514	.	+	.	gene_id "G4P62_012007"; transcript_id "gnl|WGS:JAAVVJ|G4P62_T019884"; locus_tag "G4P62_012007"; orig_protein_id "gnl|WGS:JAAVVJ|G4P62_P019884"; orig_transcript_id "gnl|WGS:JAAVVJ|G4P62_T019884"; product "adenosine kinase-like"; transcript_biotype "mRNA"; exon_number "7";
CM025023.1	Genbank	CDS	21218177	21218346	.	+	0	gene_id "G4P62_012007"; transcript_id "gnl|WGS:JAAVVJ|G4P62_T019884"; gbkey "CDS"; locus_tag "G4P62_012007"; orig_transcript_id "gnl|WGS:JAAVVJ|G4P62_T019884"; product "adenosine kinase-like"; protein_id "KAF7204291.1"; exon_number "1";
CM025023.1	Genbank	CDS	21224023	21224131	.	+	1	gene_id "G4P62_012007"; transcript_id "gnl|WGS:JAAVVJ|G4P62_T019884"; gbkey "CDS"; locus_tag "G4P62_012007"; orig_transcript_id "gnl|WGS:JAAVVJ|G4P62_T019884"; product "adenosine kinase-like"; protein_id "KAF7204291.1"; exon_number "2";
CM025023.1	Genbank	CDS	21261349	21261519	.	+	0	gene_id "G4P62_012007"; transcript_id "gnl|WGS:JAAVVJ|G4P62_T019884"; gbkey "CDS"; locus_tag "G4P62_012007"; orig_transcript_id "gnl|WGS:JAAVVJ|G4P62_T019884"; product "adenosine kinase-like"; protein_id "KAF7204291.1"; exon_number "3";
CM025023.1	Genbank	CDS	21295575	21295610	.	+	0	gene_id "G4P62_012007"; transcript_id "gnl|WGS:JAAVVJ|G4P62_T019884"; gbkey "CDS"; locus_tag "G4P62_012007"; orig_transcript_id "gnl|WGS:JAAVVJ|G4P62_T019884"; product "adenosine kinase-like"; protein_id "KAF7204291.1"; exon_number "4";
CM025023.1	Genbank	CDS	21300130	21300244	.	+	0	gene_id "G4P62_012007"; transcript_id "gnl|WGS:JAAVVJ|G4P62_T019884"; gbkey "CDS"; locus_tag "G4P62_012007"; orig_transcript_id "gnl|WGS:JAAVVJ|G4P62_T019884"; product "adenosine kinase-like"; protein_id "KAF7204291.1"; exon_number "5";
CM025023.1	Genbank	CDS	21365440	21365526	.	+	2	gene_id "G4P62_012007"; transcript_id "gnl|WGS:JAAVVJ|G4P62_T019884"; gbkey "CDS"; locus_tag "G4P62_012007"; orig_transcript_id "gnl|WGS:JAAVVJ|G4P62_T019884"; product "adenosine kinase-like"; protein_id "KAF7204291.1"; exon_number "6";
CM025023.1	Genbank	CDS	21366550	21366671	.	+	2	gene_id "G4P62_012007"; transcript_id "gnl|WGS:JAAVVJ|G4P62_T019884"; gbkey "CDS"; locus_tag "G4P62_012007"; orig_transcript_id "gnl|WGS:JAAVVJ|G4P62_T019884"; product "adenosine kinase-like"; protein_id "KAF7204291.1"; exon_number "7";
CM025023.1	Genbank	start_codon	21218177	21218179	.	+	0	gene_id "G4P62_012007"; transcript_id "gnl|WGS:JAAVVJ|G4P62_T019884"; gbkey "CDS"; locus_tag "G4P62_012007"; orig_transcript_id "gnl|WGS:JAAVVJ|G4P62_T019884"; product "adenosine kinase-like"; protein_id "KAF7204291.1"; exon_number "1";
CM025023.1	Genbank	stop_codon	21366672	21366674	.	+	0	gene_id "G4P62_012007"; transcript_id "gnl|WGS:JAAVVJ|G4P62_T019884"; gbkey "CDS"; locus_tag "G4P62_012007"; orig_transcript_id "gnl|WGS:JAAVVJ|G4P62_T019884"; product "adenosine kinase-like"; protein_id "KAF7204291.1"; exon_number "7";
CM025023.1	Genbank	gene	21371019	21397244	.	+	.	gene_id "G4P62_012006"; transcript_id ""; description "histone acetyltransferase KAT6B isoform X2"; gbkey "Gene"; gene "kat6b"; gene_biotype "protein_coding"; locus_tag "G4P62_012006";
CM025023.1	Genbank	transcript	21371019	21397244	.	+	.	gene_id "G4P62_012006"; transcript_id "gnl|WGS:JAAVVJ|G4P62_T019880"; gbkey "mRNA"; gene "kat6b"; locus_tag "G4P62_012006"; note "transcript variant X3"; orig_protein_id "gnl|WGS:JAAVVJ|G4P62_P019880"; orig_transcript_id "gnl|WGS:JAAVVJ|G4P62_T019880"; product "lysine acetyltransferase 6B"; transcript_biotype "mRNA";
CM025023.1	Genbank	exon	21371019	21371301	.	+	.	gene_id "G4P62_012006"; transcript_id "gnl|WGS:JAAVVJ|G4P62_T019880"; gene "kat6b"; locus_tag "G4P62_012006"; note "transcript variant X3"; orig_protein_id "gnl|WGS:JAAVVJ|G4P62_P019880"; orig_transcript_id "gnl|WGS:JAAVVJ|G4P62_T019880"; product "lysine acetyltransferase 6B"; transcript_biotype "mRNA"; exon_number "1";
CM025023.1	Genbank	exon	21373256	21374106	.	+	.	gene_id "G4P62_012006"; transcript_id "gnl|WGS:JAAVVJ|G4P62_T019880"; gene "kat6b"; locus_tag "G4P62_012006"; note "transcript variant X3"; orig_protein_id "gnl|WGS:JAAVVJ|G4P62_P019880"; orig_transcript_id "gnl|WGS:JAAVVJ|G4P62_T019880"; product "lysine acetyltransferase 6B"; transcript_biotype "mRNA"; exon_number "2";
CM025023.1	Genbank	exon	21377695	21377803	.	+	.	gene_id "G4P62_012006"; transcript_id "gnl|WGS:JAAVVJ|G4P62_T019880"; gene "kat6b"; locus_tag "G4P62_012006"; note "transcript variant X3"; orig_protein_id "gnl|WGS:JAAVVJ|G4P62_P019880"; orig_transcript_id "gnl|WGS:JAAVVJ|G4P62_T019880"; product "lysine acetyltransferase 6B"; transcript_biotype "mRNA"; exon_number "3";
CM025023.1	Genbank	exon	21382059	21382174	.	+	.	gene_id "G4P62_012006"; transcript_id "gnl|WGS:JAAVVJ|G4P62_T019880"; gene "kat6b"; locus_tag "G4P62_012006"; note "transcript variant X3"; orig_protein_id "gnl|WGS:JAAVVJ|G4P62_P019880"; orig_transcript_id "gnl|WGS:JAAVVJ|G4P62_T019880"; product "lysine acetyltransferase 6B"; transcript_biotype "mRNA"; exon_number "4";
CM025023.1	Genbank	exon	21382369	21382450	.	+	.	gene_id "G4P62_012006"; transcript_id "gnl|WGS:JAAVVJ|G4P62_T019880"; gene "kat6b"; locus_tag "G4P62_012006"; note "transcript variant X3"; orig_protein_id "gnl|WGS:JAAVVJ|G4P62_P019880"; orig_transcript_id "gnl|WGS:JAAVVJ|G4P62_T019880"; product "lysine acetyltransferase 6B"; transcript_biotype "mRNA"; exon_number "5";
CM025023.1	Genbank	exon	21382957	21383086	.	+	.	gene_id "G4P62_012006"; transcript_id "gnl|WGS:JAAVVJ|G4P62_T019880"; gene "kat6b"; locus_tag "G4P62_012006"; note "transcript variant X3"; orig_protein_id "gnl|WGS:JAAVVJ|G4P62_P019880"; orig_transcript_id "gnl|WGS:JAAVVJ|G4P62_T019880"; product "lysine acetyltransferase 6B"; transcript_biotype "mRNA"; exon_number "6";
CM025023.1	Genbank	exon	21383177	21384129	.	+	.	gene_id "G4P62_012006"; transcript_id "gnl|WGS:JAAVVJ|G4P62_T019880"; gene "kat6b"; locus_tag "G4P62_012006"; note "transcript variant X3"; orig_protein_id "gnl|WGS:JAAVVJ|G4P62_P019880"; orig_transcript_id "gnl|WGS:JAAVVJ|G4P62_T019880"; product "lysine acetyltransferase 6B"; transcript_biotype "mRNA"; exon_number "7";
CM025023.1	Genbank	exon	21385220	21385341	.	+	.	gene_id "G4P62_012006"; transcript_id "gnl|WGS:JAAVVJ|G4P62_T019880"; gene "kat6b"; locus_tag "G4P62_012006"; note "transcript variant X3"; orig_protein_id "gnl|WGS:JAAVVJ|G4P62_P019880"; orig_transcript_id "gnl|WGS:JAAVVJ|G4P62_T019880"; product "lysine acetyltransferase 6B"; transcript_biotype "mRNA"; exon_number "8";
CM025023.1	Genbank	exon	21387457	21387569	.	+	.	gene_id "G4P62_012006"; transcript_id "gnl|WGS:JAAVVJ|G4P62_T019880"; gene "kat6b"; locus_tag "G4P62_012006"; note "transcript variant X3"; orig_protein_id "gnl|WGS:JAAVVJ|G4P62_P019880"; orig_transcript_id "gnl|WGS:JAAVVJ|G4P62_T019880"; product "lysine acetyltransferase 6B"; transcript_biotype "mRNA"; exon_number "9";
CM025023.1	Genbank	exon	21387657	21387798	.	+	.	gene_id "G4P62_012006"; transcript_id "gnl|WGS:JAAVVJ|G4P62_T019880"; gene "kat6b"; locus_tag "G4P62_012006"; note "transcript variant X3"; orig_protein_id "gnl|WGS:JAAVVJ|G4P62_P019880"; orig_transcript_id "gnl|WGS:JAAVVJ|G4P62_T019880"; product "lysine acetyltransferase 6B"; transcript_biotype "mRNA"; exon_number "10";
CM025023.1	Genbank	exon	21387922	21388083	.	+	.	gene_id "G4P62_012006"; transcript_id "gnl|WGS:JAAVVJ|G4P62_T019880"; gene "kat6b"; locus_tag "G4P62_012006"; note "transcript variant X3"; orig_protein_id "gnl|WGS:JAAVVJ|G4P62_P019880"; orig_transcript_id "gnl|WGS:JAAVVJ|G4P62_T019880"; product "lysine acetyltransferase 6B"; transcript_biotype "mRNA"; exon_number "11";
CM025023.1	Genbank	exon	21389069	21389162	.	+	.	gene_id "G4P62_012006"; transcript_id "gnl|WGS:JAAVVJ|G4P62_T019880"; gene "kat6b"; locus_tag "G4P62_012006"; note "transcript variant X3"; orig_protein_id "gnl|WGS:JAAVVJ|G4P62_P019880"; orig_transcript_id "gnl|WGS:JAAVVJ|G4P62_T019880"; product "lysine acetyltransferase 6B"; transcript_biotype "mRNA"; exon_number "12";
CM025023.1	Genbank	exon	21390573	21390804	.	+	.	gene_id "G4P62_012006"; transcript_id "gnl|WGS:JAAVVJ|G4P62_T019880"; gene "kat6b"; locus_tag "G4P62_012006"; note "transcript variant X3"; orig_protein_id "gnl|WGS:JAAVVJ|G4P62_P019880"; orig_transcript_id "gnl|WGS:JAAVVJ|G4P62_T019880"; product "lysine acetyltransferase 6B"; transcript_biotype "mRNA"; exon_number "13";
CM025023.1	Genbank	exon	21391094	21391253	.	+	.	gene_id "G4P62_012006"; transcript_id "gnl|WGS:JAAVVJ|G4P62_T019880"; gene "kat6b"; locus_tag "G4P62_012006"; note "transcript variant X3"; orig_protein_id "gnl|WGS:JAAVVJ|G4P62_P019880"; orig_transcript_id "gnl|WGS:JAAVVJ|G4P62_T019880"; product "lysine acetyltransferase 6B"; transcript_biotype "mRNA"; exon_number "14";
CM025023.1	Genbank	exon	21391628	21391801	.	+	.	gene_id "G4P62_012006"; transcript_id "gnl|WGS:JAAVVJ|G4P62_T019880"; gene "kat6b"; locus_tag "G4P62_012006"; note "transcript variant X3"; orig_protein_id "gnl|WGS:JAAVVJ|G4P62_P019880"; orig_transcript_id "gnl|WGS:JAAVVJ|G4P62_T019880"; product "lysine acetyltransferase 6B"; transcript_biotype "mRNA"; exon_number "15";
CM025023.1	Genbank	exon	21392664	21392982	.	+	.	gene_id "G4P62_012006"; transcript_id "gnl|WGS:JAAVVJ|G4P62_T019880"; gene "kat6b"; locus_tag "G4P62_012006"; note "transcript variant X3"; orig_protein_id "gnl|WGS:JAAVVJ|G4P62_P019880"; orig_transcript_id "gnl|WGS:JAAVVJ|G4P62_T019880"; product "lysine acetyltransferase 6B"; transcript_biotype "mRNA"; exon_number "16";
CM025023.1	Genbank	exon	21393084	21397244	.	+	.	gene_id "G4P62_012006"; transcript_id "gnl|WGS:JAAVVJ|G4P62_T019880"; gene "kat6b"; locus_tag "G4P62_012006"; note "transcript variant X3"; orig_protein_id "gnl|WGS:JAAVVJ|G4P62_P019880"; orig_transcript_id "gnl|WGS:JAAVVJ|G4P62_T019880"; product "lysine acetyltransferase 6B"; transcript_biotype "mRNA"; exon_number "17";
CM025023.1	Genbank	CDS	21373489	21374106	.	+	0	gene_id "G4P62_012006"; transcript_id "gnl|WGS:JAAVVJ|G4P62_T019880"; gbkey "CDS"; gene "kat6b"; locus_tag "G4P62_012006"; orig_transcript_id "gnl|WGS:JAAVVJ|G4P62_T019880"; product "transcript variant X3"; protein_id "KAF7204287.1"; exon_number "2";
CM025023.1	Genbank	CDS	21377695	21377803	.	+	0	gene_id "G4P62_012006"; transcript_id "gnl|WGS:JAAVVJ|G4P62_T019880"; gbkey "CDS"; gene "kat6b"; locus_tag "G4P62_012006"; orig_transcript_id "gnl|WGS:JAAVVJ|G4P62_T019880"; product "transcript variant X3"; protein_id "KAF7204287.1"; exon_number "3";
CM025023.1	Genbank	CDS	21382059	21382174	.	+	2	gene_id "G4P62_012006"; transcript_id "gnl|WGS:JAAVVJ|G4P62_T019880"; gbkey "CDS"; gene "kat6b"; locus_tag "G4P62_012006"; orig_transcript_id "gnl|WGS:JAAVVJ|G4P62_T019880"; product "transcript variant X3"; protein_id "KAF7204287.1"; exon_number "4";
CM025023.1	Genbank	CDS	21382369	21382450	.	+	0	gene_id "G4P62_012006"; transcript_id "gnl|WGS:JAAVVJ|G4P62_T019880"; gbkey "CDS"; gene "kat6b"; locus_tag "G4P62_012006"; orig_transcript_id "gnl|WGS:JAAVVJ|G4P62_T019880"; product "transcript variant X3"; protein_id "KAF7204287.1"; exon_number "5";
CM025023.1	Genbank	CDS	21382957	21383086	.	+	2	gene_id "G4P62_012006"; transcript_id "gnl|WGS:JAAVVJ|G4P62_T019880"; gbkey "CDS"; gene "kat6b"; locus_tag "G4P62_012006"; orig_transcript_id "gnl|WGS:JAAVVJ|G4P62_T019880"; product "transcript variant X3"; protein_id "KAF7204287.1"; exon_number "6";
CM025023.1	Genbank	CDS	21383177	21384129	.	+	1	gene_id "G4P62_012006"; transcript_id "gnl|WGS:JAAVVJ|G4P62_T019880"; gbkey "CDS"; gene "kat6b"; locus_tag "G4P62_012006"; orig_transcript_id "gnl|WGS:JAAVVJ|G4P62_T019880"; product "transcript variant X3"; protein_id "KAF7204287.1"; exon_number "7";
CM025023.1	Genbank	CDS	21385220	21385341	.	+	2	gene_id "G4P62_012006"; transcript_id "gnl|WGS:JAAVVJ|G4P62_T019880"; gbkey "CDS"; gene "kat6b"; locus_tag "G4P62_012006"; orig_transcript_id "gnl|WGS:JAAVVJ|G4P62_T019880"; product "transcript variant X3"; protein_id "KAF7204287.1"; exon_number "8";
CM025023.1	Genbank	CDS	21387457	21387569	.	+	0	gene_id "G4P62_012006"; transcript_id "gnl|WGS:JAAVVJ|G4P62_T019880"; gbkey "CDS"; gene "kat6b"; locus_tag "G4P62_012006"; orig_transcript_id "gnl|WGS:JAAVVJ|G4P62_T019880"; product "transcript variant X3"; protein_id "KAF7204287.1"; exon_number "9";
CM025023.1	Genbank	CDS	21387657	21387798	.	+	1	gene_id "G4P62_012006"; transcript_id "gnl|WGS:JAAVVJ|G4P62_T019880"; gbkey "CDS"; gene "kat6b"; locus_tag "G4P62_012006"; orig_transcript_id "gnl|WGS:JAAVVJ|G4P62_T019880"; product "transcript variant X3"; protein_id "KAF7204287.1"; exon_number "10";
CM025023.1	Genbank	CDS	21387922	21388083	.	+	0	gene_id "G4P62_012006"; transcript_id "gnl|WGS:JAAVVJ|G4P62_T019880"; gbkey "CDS"; gene "kat6b"; locus_tag "G4P62_012006"; orig_transcript_id "gnl|WGS:JAAVVJ|G4P62_T019880"; product "transcript variant X3"; protein_id "KAF7204287.1"; exon_number "11";
CM025023.1	Genbank	CDS	21389069	21389162	.	+	0	gene_id "G4P62_012006"; transcript_id "gnl|WGS:JAAVVJ|G4P62_T019880"; gbkey "CDS"; gene "kat6b"; locus_tag "G4P62_012006"; orig_transcript_id "gnl|WGS:JAAVVJ|G4P62_T019880"; product "transcript variant X3"; protein_id "KAF7204287.1"; exon_number "12";
CM025023.1	Genbank	CDS	21390573	21390804	.	+	2	gene_id "G4P62_012006"; transcript_id "gnl|WGS:JAAVVJ|G4P62_T019880"; gbkey "CDS"; gene "kat6b"; locus_tag "G4P62_012006"; orig_transcript_id "gnl|WGS:JAAVVJ|G4P62_T019880"; product "transcript variant X3"; protein_id "KAF7204287.1"; exon_number "13";
CM025023.1	Genbank	CDS	21391094	21391253	.	+	1	gene_id "G4P62_012006"; transcript_id "gnl|WGS:JAAVVJ|G4P62_T019880"; gbkey "CDS"; gene "kat6b"; locus_tag "G4P62_012006"; orig_transcript_id "gnl|WGS:JAAVVJ|G4P62_T019880"; product "transcript variant X3"; protein_id "KAF7204287.1"; exon_number "14";
CM025023.1	Genbank	CDS	21391628	21391801	.	+	0	gene_id "G4P62_012006"; transcript_id "gnl|WGS:JAAVVJ|G4P62_T019880"; gbkey "CDS"; gene "kat6b"; locus_tag "G4P62_012006"; orig_transcript_id "gnl|WGS:JAAVVJ|G4P62_T019880"; product "transcript variant X3"; protein_id "KAF7204287.1"; exon_number "15";
CM025023.1	Genbank	CDS	21392664	21392982	.	+	0	gene_id "G4P62_012006"; transcript_id "gnl|WGS:JAAVVJ|G4P62_T019880"; gbkey "CDS"; gene "kat6b"; locus_tag "G4P62_012006"; orig_transcript_id "gnl|WGS:JAAVVJ|G4P62_T019880"; product "transcript variant X3"; protein_id "KAF7204287.1"; exon_number "16";
CM025023.1	Genbank	CDS	21393084	21395935	.	+	2	gene_id "G4P62_012006"; transcript_id "gnl|WGS:JAAVVJ|G4P62_T019880"; gbkey "CDS"; gene "kat6b"; locus_tag "G4P62_012006"; orig_transcript_id "gnl|WGS:JAAVVJ|G4P62_T019880"; product "transcript variant X3"; protein_id "KAF7204287.1"; exon_number "17";
CM025023.1	Genbank	start_codon	21373489	21373491	.	+	0	gene_id "G4P62_012006"; transcript_id "gnl|WGS:JAAVVJ|G4P62_T019880"; gbkey "CDS"; gene "kat6b"; locus_tag "G4P62_012006"; orig_transcript_id "gnl|WGS:JAAVVJ|G4P62_T019880"; product "transcript variant X3"; protein_id "KAF7204287.1"; exon_number "2";
CM025023.1	Genbank	stop_codon	21395936	21395938	.	+	0	gene_id "G4P62_012006"; transcript_id "gnl|WGS:JAAVVJ|G4P62_T019880"; gbkey "CDS"; gene "kat6b"; locus_tag "G4P62_012006"; orig_transcript_id "gnl|WGS:JAAVVJ|G4P62_T019880"; product "transcript variant X3"; protein_id "KAF7204287.1"; exon_number "17";
CM025023.1	Genbank	transcript	21371021	21397244	.	+	.	gene_id "G4P62_012006"; transcript_id "gnl|WGS:JAAVVJ|G4P62_T019881"; gbkey "mRNA"; gene "kat6b"; locus_tag "G4P62_012006"; note "transcript variant X1"; orig_protein_id "gnl|WGS:JAAVVJ|G4P62_P019881"; orig_transcript_id "gnl|WGS:JAAVVJ|G4P62_T019881"; product "lysine acetyltransferase 6B"; transcript_biotype "mRNA";
CM025023.1	Genbank	exon	21371021	21371301	.	+	.	gene_id "G4P62_012006"; transcript_id "gnl|WGS:JAAVVJ|G4P62_T019881"; gene "kat6b"; locus_tag "G4P62_012006"; note "transcript variant X1"; orig_protein_id "gnl|WGS:JAAVVJ|G4P62_P019881"; orig_transcript_id "gnl|WGS:JAAVVJ|G4P62_T019881"; product "lysine acetyltransferase 6B"; transcript_biotype "mRNA"; exon_number "1";
CM025023.1	Genbank	exon	21373256	21374106	.	+	.	gene_id "G4P62_012006"; transcript_id "gnl|WGS:JAAVVJ|G4P62_T019881"; gene "kat6b"; locus_tag "G4P62_012006"; note "transcript variant X1"; orig_protein_id "gnl|WGS:JAAVVJ|G4P62_P019881"; orig_transcript_id "gnl|WGS:JAAVVJ|G4P62_T019881"; product "lysine acetyltransferase 6B"; transcript_biotype "mRNA"; exon_number "2";
CM025023.1	Genbank	exon	21377695	21377803	.	+	.	gene_id "G4P62_012006"; transcript_id "gnl|WGS:JAAVVJ|G4P62_T019881"; gene "kat6b"; locus_tag "G4P62_012006"; note "transcript variant X1"; orig_protein_id "gnl|WGS:JAAVVJ|G4P62_P019881"; orig_transcript_id "gnl|WGS:JAAVVJ|G4P62_T019881"; product "lysine acetyltransferase 6B"; transcript_biotype "mRNA"; exon_number "3";
CM025023.1	Genbank	exon	21382059	21382174	.	+	.	gene_id "G4P62_012006"; transcript_id "gnl|WGS:JAAVVJ|G4P62_T019881"; gene "kat6b"; locus_tag "G4P62_012006"; note "transcript variant X1"; orig_protein_id "gnl|WGS:JAAVVJ|G4P62_P019881"; orig_transcript_id "gnl|WGS:JAAVVJ|G4P62_T019881"; product "lysine acetyltransferase 6B"; transcript_biotype "mRNA"; exon_number "4";
CM025023.1	Genbank	exon	21382369	21382450	.	+	.	gene_id "G4P62_012006"; transcript_id "gnl|WGS:JAAVVJ|G4P62_T019881"; gene "kat6b"; locus_tag "G4P62_012006"; note "transcript variant X1"; orig_protein_id "gnl|WGS:JAAVVJ|G4P62_P019881"; orig_transcript_id "gnl|WGS:JAAVVJ|G4P62_T019881"; product "lysine acetyltransferase 6B"; transcript_biotype "mRNA"; exon_number "5";
CM025023.1	Genbank	exon	21382957	21383086	.	+	.	gene_id "G4P62_012006"; transcript_id "gnl|WGS:JAAVVJ|G4P62_T019881"; gene "kat6b"; locus_tag "G4P62_012006"; note "transcript variant X1"; orig_protein_id "gnl|WGS:JAAVVJ|G4P62_P019881"; orig_transcript_id "gnl|WGS:JAAVVJ|G4P62_T019881"; product "lysine acetyltransferase 6B"; transcript_biotype "mRNA"; exon_number "6";
CM025023.1	Genbank	exon	21383177	21384129	.	+	.	gene_id "G4P62_012006"; transcript_id "gnl|WGS:JAAVVJ|G4P62_T019881"; gene "kat6b"; locus_tag "G4P62_012006"; note "transcript variant X1"; orig_protein_id "gnl|WGS:JAAVVJ|G4P62_P019881"; orig_transcript_id "gnl|WGS:JAAVVJ|G4P62_T019881"; product "lysine acetyltransferase 6B"; transcript_biotype "mRNA"; exon_number "7";
CM025023.1	Genbank	exon	21385220	21385341	.	+	.	gene_id "G4P62_012006"; transcript_id "gnl|WGS:JAAVVJ|G4P62_T019881"; gene "kat6b"; locus_tag "G4P62_012006"; note "transcript variant X1"; orig_protein_id "gnl|WGS:JAAVVJ|G4P62_P019881"; orig_transcript_id "gnl|WGS:JAAVVJ|G4P62_T019881"; product "lysine acetyltransferase 6B"; transcript_biotype "mRNA"; exon_number "8";
CM025023.1	Genbank	exon	21387457	21387569	.	+	.	gene_id "G4P62_012006"; transcript_id "gnl|WGS:JAAVVJ|G4P62_T019881"; gene "kat6b"; locus_tag "G4P62_012006"; note "transcript variant X1"; orig_protein_id "gnl|WGS:JAAVVJ|G4P62_P019881"; orig_transcript_id "gnl|WGS:JAAVVJ|G4P62_T019881"; product "lysine acetyltransferase 6B"; transcript_biotype "mRNA"; exon_number "9";
CM025023.1	Genbank	exon	21387657	21387798	.	+	.	gene_id "G4P62_012006"; transcript_id "gnl|WGS:JAAVVJ|G4P62_T019881"; gene "kat6b"; locus_tag "G4P62_012006"; note "transcript variant X1"; orig_protein_id "gnl|WGS:JAAVVJ|G4P62_P019881"; orig_transcript_id "gnl|WGS:JAAVVJ|G4P62_T019881"; product "lysine acetyltransferase 6B"; transcript_biotype "mRNA"; exon_number "10";
CM025023.1	Genbank	exon	21387922	21388083	.	+	.	gene_id "G4P62_012006"; transcript_id "gnl|WGS:JAAVVJ|G4P62_T019881"; gene "kat6b"; locus_tag "G4P62_012006"; note "transcript variant X1"; orig_protein_id "gnl|WGS:JAAVVJ|G4P62_P019881"; orig_transcript_id "gnl|WGS:JAAVVJ|G4P62_T019881"; product "lysine acetyltransferase 6B"; transcript_biotype "mRNA"; exon_number "11";
CM025023.1	Genbank	exon	21389069	21389162	.	+	.	gene_id "G4P62_012006"; transcript_id "gnl|WGS:JAAVVJ|G4P62_T019881"; gene "kat6b"; locus_tag "G4P62_012006"; note "transcript variant X1"; orig_protein_id "gnl|WGS:JAAVVJ|G4P62_P019881"; orig_transcript_id "gnl|WGS:JAAVVJ|G4P62_T019881"; product "lysine acetyltransferase 6B"; transcript_biotype "mRNA"; exon_number "12";
CM025023.1	Genbank	exon	21390573	21390804	.	+	.	gene_id "G4P62_012006"; transcript_id "gnl|WGS:JAAVVJ|G4P62_T019881"; gene "kat6b"; locus_tag "G4P62_012006"; note "transcript variant X1"; orig_protein_id "gnl|WGS:JAAVVJ|G4P62_P019881"; orig_transcript_id "gnl|WGS:JAAVVJ|G4P62_T019881"; product "lysine acetyltransferase 6B"; transcript_biotype "mRNA"; exon_number "13";
CM025023.1	Genbank	exon	21391094	21391253	.	+	.	gene_id "G4P62_012006"; transcript_id "gnl|WGS:JAAVVJ|G4P62_T019881"; gene "kat6b"; locus_tag "G4P62_012006"; note "transcript variant X1"; orig_protein_id "gnl|WGS:JAAVVJ|G4P62_P019881"; orig_transcript_id "gnl|WGS:JAAVVJ|G4P62_T019881"; product "lysine acetyltransferase 6B"; transcript_biotype "mRNA"; exon_number "14";
CM025023.1	Genbank	exon	21391628	21391888	.	+	.	gene_id "G4P62_012006"; transcript_id "gnl|WGS:JAAVVJ|G4P62_T019881"; gene "kat6b"; locus_tag "G4P62_012006"; note "transcript variant X1"; orig_protein_id "gnl|WGS:JAAVVJ|G4P62_P019881"; orig_transcript_id "gnl|WGS:JAAVVJ|G4P62_T019881"; product "lysine acetyltransferase 6B"; transcript_biotype "mRNA"; exon_number "15";
CM025023.1	Genbank	exon	21392664	21392982	.	+	.	gene_id "G4P62_012006"; transcript_id "gnl|WGS:JAAVVJ|G4P62_T019881"; gene "kat6b"; locus_tag "G4P62_012006"; note "transcript variant X1"; orig_protein_id "gnl|WGS:JAAVVJ|G4P62_P019881"; orig_transcript_id "gnl|WGS:JAAVVJ|G4P62_T019881"; product "lysine acetyltransferase 6B"; transcript_biotype "mRNA"; exon_number "16";
CM025023.1	Genbank	exon	21393084	21397244	.	+	.	gene_id "G4P62_012006"; transcript_id "gnl|WGS:JAAVVJ|G4P62_T019881"; gene "kat6b"; locus_tag "G4P62_012006"; note "transcript variant X1"; orig_protein_id "gnl|WGS:JAAVVJ|G4P62_P019881"; orig_transcript_id "gnl|WGS:JAAVVJ|G4P62_T019881"; product "lysine acetyltransferase 6B"; transcript_biotype "mRNA"; exon_number "17";
CM025023.1	Genbank	CDS	21373489	21374106	.	+	0	gene_id "G4P62_012006"; transcript_id "gnl|WGS:JAAVVJ|G4P62_T019881"; gbkey "CDS"; gene "kat6b"; locus_tag "G4P62_012006"; orig_transcript_id "gnl|WGS:JAAVVJ|G4P62_T019881"; product "transcript variant X1"; protein_id "KAF7204288.1"; exon_number "2";
CM025023.1	Genbank	CDS	21377695	21377803	.	+	0	gene_id "G4P62_012006"; transcript_id "gnl|WGS:JAAVVJ|G4P62_T019881"; gbkey "CDS"; gene "kat6b"; locus_tag "G4P62_012006"; orig_transcript_id "gnl|WGS:JAAVVJ|G4P62_T019881"; product "transcript variant X1"; protein_id "KAF7204288.1"; exon_number "3";
CM025023.1	Genbank	CDS	21382059	21382174	.	+	2	gene_id "G4P62_012006"; transcript_id "gnl|WGS:JAAVVJ|G4P62_T019881"; gbkey "CDS"; gene "kat6b"; locus_tag "G4P62_012006"; orig_transcript_id "gnl|WGS:JAAVVJ|G4P62_T019881"; product "transcript variant X1"; protein_id "KAF7204288.1"; exon_number "4";
CM025023.1	Genbank	CDS	21382369	21382450	.	+	0	gene_id "G4P62_012006"; transcript_id "gnl|WGS:JAAVVJ|G4P62_T019881"; gbkey "CDS"; gene "kat6b"; locus_tag "G4P62_012006"; orig_transcript_id "gnl|WGS:JAAVVJ|G4P62_T019881"; product "transcript variant X1"; protein_id "KAF7204288.1"; exon_number "5";
CM025023.1	Genbank	CDS	21382957	21383086	.	+	2	gene_id "G4P62_012006"; transcript_id "gnl|WGS:JAAVVJ|G4P62_T019881"; gbkey "CDS"; gene "kat6b"; locus_tag "G4P62_012006"; orig_transcript_id "gnl|WGS:JAAVVJ|G4P62_T019881"; product "transcript variant X1"; protein_id "KAF7204288.1"; exon_number "6";
CM025023.1	Genbank	CDS	21383177	21384129	.	+	1	gene_id "G4P62_012006"; transcript_id "gnl|WGS:JAAVVJ|G4P62_T019881"; gbkey "CDS"; gene "kat6b"; locus_tag "G4P62_012006"; orig_transcript_id "gnl|WGS:JAAVVJ|G4P62_T019881"; product "transcript variant X1"; protein_id "KAF7204288.1"; exon_number "7";
CM025023.1	Genbank	CDS	21385220	21385341	.	+	2	gene_id "G4P62_012006"; transcript_id "gnl|WGS:JAAVVJ|G4P62_T019881"; gbkey "CDS"; gene "kat6b"; locus_tag "G4P62_012006"; orig_transcript_id "gnl|WGS:JAAVVJ|G4P62_T019881"; product "transcript variant X1"; protein_id "KAF7204288.1"; exon_number "8";
CM025023.1	Genbank	CDS	21387457	21387569	.	+	0	gene_id "G4P62_012006"; transcript_id "gnl|WGS:JAAVVJ|G4P62_T019881"; gbkey "CDS"; gene "kat6b"; locus_tag "G4P62_012006"; orig_transcript_id "gnl|WGS:JAAVVJ|G4P62_T019881"; product "transcript variant X1"; protein_id "KAF7204288.1"; exon_number "9";
CM025023.1	Genbank	CDS	21387657	21387798	.	+	1	gene_id "G4P62_012006"; transcript_id "gnl|WGS:JAAVVJ|G4P62_T019881"; gbkey "CDS"; gene "kat6b"; locus_tag "G4P62_012006"; orig_transcript_id "gnl|WGS:JAAVVJ|G4P62_T019881"; product "transcript variant X1"; protein_id "KAF7204288.1"; exon_number "10";
CM025023.1	Genbank	CDS	21387922	21388083	.	+	0	gene_id "G4P62_012006"; transcript_id "gnl|WGS:JAAVVJ|G4P62_T019881"; gbkey "CDS"; gene "kat6b"; locus_tag "G4P62_012006"; orig_transcript_id "gnl|WGS:JAAVVJ|G4P62_T019881"; product "transcript variant X1"; protein_id "KAF7204288.1"; exon_number "11";
CM025023.1	Genbank	CDS	21389069	21389162	.	+	0	gene_id "G4P62_012006"; transcript_id "gnl|WGS:JAAVVJ|G4P62_T019881"; gbkey "CDS"; gene "kat6b"; locus_tag "G4P62_012006"; orig_transcript_id "gnl|WGS:JAAVVJ|G4P62_T019881"; product "transcript variant X1"; protein_id "KAF7204288.1"; exon_number "12";
CM025023.1	Genbank	CDS	21390573	21390804	.	+	2	gene_id "G4P62_012006"; transcript_id "gnl|WGS:JAAVVJ|G4P62_T019881"; gbkey "CDS"; gene "kat6b"; locus_tag "G4P62_012006"; orig_transcript_id "gnl|WGS:JAAVVJ|G4P62_T019881"; product "transcript variant X1"; protein_id "KAF7204288.1"; exon_number "13";
CM025023.1	Genbank	CDS	21391094	21391253	.	+	1	gene_id "G4P62_012006"; transcript_id "gnl|WGS:JAAVVJ|G4P62_T019881"; gbkey "CDS"; gene "kat6b"; locus_tag "G4P62_012006"; orig_transcript_id "gnl|WGS:JAAVVJ|G4P62_T019881"; product "transcript variant X1"; protein_id "KAF7204288.1"; exon_number "14";
CM025023.1	Genbank	CDS	21391628	21391888	.	+	0	gene_id "G4P62_012006"; transcript_id "gnl|WGS:JAAVVJ|G4P62_T019881"; gbkey "CDS"; gene "kat6b"; locus_tag "G4P62_012006"; orig_transcript_id "gnl|WGS:JAAVVJ|G4P62_T019881"; product "transcript variant X1"; protein_id "KAF7204288.1"; exon_number "15";
CM025023.1	Genbank	CDS	21392664	21392982	.	+	0	gene_id "G4P62_012006"; transcript_id "gnl|WGS:JAAVVJ|G4P62_T019881"; gbkey "CDS"; gene "kat6b"; locus_tag "G4P62_012006"; orig_transcript_id "gnl|WGS:JAAVVJ|G4P62_T019881"; product "transcript variant X1"; protein_id "KAF7204288.1"; exon_number "16";
CM025023.1	Genbank	CDS	21393084	21395935	.	+	2	gene_id "G4P62_012006"; transcript_id "gnl|WGS:JAAVVJ|G4P62_T019881"; gbkey "CDS"; gene "kat6b"; locus_tag "G4P62_012006"; orig_transcript_id "gnl|WGS:JAAVVJ|G4P62_T019881"; product "transcript variant X1"; protein_id "KAF7204288.1"; exon_number "17";
CM025023.1	Genbank	start_codon	21373489	21373491	.	+	0	gene_id "G4P62_012006"; transcript_id "gnl|WGS:JAAVVJ|G4P62_T019881"; gbkey "CDS"; gene "kat6b"; locus_tag "G4P62_012006"; orig_transcript_id "gnl|WGS:JAAVVJ|G4P62_T019881"; product "transcript variant X1"; protein_id "KAF7204288.1"; exon_number "2";
CM025023.1	Genbank	stop_codon	21395936	21395938	.	+	0	gene_id "G4P62_012006"; transcript_id "gnl|WGS:JAAVVJ|G4P62_T019881"; gbkey "CDS"; gene "kat6b"; locus_tag "G4P62_012006"; orig_transcript_id "gnl|WGS:JAAVVJ|G4P62_T019881"; product "transcript variant X1"; protein_id "KAF7204288.1"; exon_number "17";
CM025023.1	Genbank	transcript	21371035	21397244	.	+	.	gene_id "G4P62_012006"; transcript_id "gnl|WGS:JAAVVJ|G4P62_T019882"; gbkey "mRNA"; gene "kat6b"; locus_tag "G4P62_012006"; note "transcript variant X4"; orig_protein_id "gnl|WGS:JAAVVJ|G4P62_P019882"; orig_transcript_id "gnl|WGS:JAAVVJ|G4P62_T019882"; product "lysine acetyltransferase 6B"; transcript_biotype "mRNA";
CM025023.1	Genbank	exon	21371035	21371301	.	+	.	gene_id "G4P62_012006"; transcript_id "gnl|WGS:JAAVVJ|G4P62_T019882"; gene "kat6b"; locus_tag "G4P62_012006"; note "transcript variant X4"; orig_protein_id "gnl|WGS:JAAVVJ|G4P62_P019882"; orig_transcript_id "gnl|WGS:JAAVVJ|G4P62_T019882"; product "lysine acetyltransferase 6B"; transcript_biotype "mRNA"; exon_number "1";
CM025023.1	Genbank	exon	21373256	21374106	.	+	.	gene_id "G4P62_012006"; transcript_id "gnl|WGS:JAAVVJ|G4P62_T019882"; gene "kat6b"; locus_tag "G4P62_012006"; note "transcript variant X4"; orig_protein_id "gnl|WGS:JAAVVJ|G4P62_P019882"; orig_transcript_id "gnl|WGS:JAAVVJ|G4P62_T019882"; product "lysine acetyltransferase 6B"; transcript_biotype "mRNA"; exon_number "2";
CM025023.1	Genbank	exon	21377695	21377803	.	+	.	gene_id "G4P62_012006"; transcript_id "gnl|WGS:JAAVVJ|G4P62_T019882"; gene "kat6b"; locus_tag "G4P62_012006"; note "transcript variant X4"; orig_protein_id "gnl|WGS:JAAVVJ|G4P62_P019882"; orig_transcript_id "gnl|WGS:JAAVVJ|G4P62_T019882"; product "lysine acetyltransferase 6B"; transcript_biotype "mRNA"; exon_number "3";
CM025023.1	Genbank	exon	21382059	21382174	.	+	.	gene_id "G4P62_012006"; transcript_id "gnl|WGS:JAAVVJ|G4P62_T019882"; gene "kat6b"; locus_tag "G4P62_012006"; note "transcript variant X4"; orig_protein_id "gnl|WGS:JAAVVJ|G4P62_P019882"; orig_transcript_id "gnl|WGS:JAAVVJ|G4P62_T019882"; product "lysine acetyltransferase 6B"; transcript_biotype "mRNA"; exon_number "4";
CM025023.1	Genbank	exon	21382369	21382450	.	+	.	gene_id "G4P62_012006"; transcript_id "gnl|WGS:JAAVVJ|G4P62_T019882"; gene "kat6b"; locus_tag "G4P62_012006"; note "transcript variant X4"; orig_protein_id "gnl|WGS:JAAVVJ|G4P62_P019882"; orig_transcript_id "gnl|WGS:JAAVVJ|G4P62_T019882"; product "lysine acetyltransferase 6B"; transcript_biotype "mRNA"; exon_number "5";
CM025023.1	Genbank	exon	21382957	21383086	.	+	.	gene_id "G4P62_012006"; transcript_id "gnl|WGS:JAAVVJ|G4P62_T019882"; gene "kat6b"; locus_tag "G4P62_012006"; note "transcript variant X4"; orig_protein_id "gnl|WGS:JAAVVJ|G4P62_P019882"; orig_transcript_id "gnl|WGS:JAAVVJ|G4P62_T019882"; product "lysine acetyltransferase 6B"; transcript_biotype "mRNA"; exon_number "6";
CM025023.1	Genbank	exon	21383177	21383232	.	+	.	gene_id "G4P62_012006"; transcript_id "gnl|WGS:JAAVVJ|G4P62_T019882"; gene "kat6b"; locus_tag "G4P62_012006"; note "transcript variant X4"; orig_protein_id "gnl|WGS:JAAVVJ|G4P62_P019882"; orig_transcript_id "gnl|WGS:JAAVVJ|G4P62_T019882"; product "lysine acetyltransferase 6B"; transcript_biotype "mRNA"; exon_number "7";
CM025023.1	Genbank	exon	21385220	21385341	.	+	.	gene_id "G4P62_012006"; transcript_id "gnl|WGS:JAAVVJ|G4P62_T019882"; gene "kat6b"; locus_tag "G4P62_012006"; note "transcript variant X4"; orig_protein_id "gnl|WGS:JAAVVJ|G4P62_P019882"; orig_transcript_id "gnl|WGS:JAAVVJ|G4P62_T019882"; product "lysine acetyltransferase 6B"; transcript_biotype "mRNA"; exon_number "8";
CM025023.1	Genbank	exon	21387457	21387569	.	+	.	gene_id "G4P62_012006"; transcript_id "gnl|WGS:JAAVVJ|G4P62_T019882"; gene "kat6b"; locus_tag "G4P62_012006"; note "transcript variant X4"; orig_protein_id "gnl|WGS:JAAVVJ|G4P62_P019882"; orig_transcript_id "gnl|WGS:JAAVVJ|G4P62_T019882"; product "lysine acetyltransferase 6B"; transcript_biotype "mRNA"; exon_number "9";
CM025023.1	Genbank	exon	21387657	21387798	.	+	.	gene_id "G4P62_012006"; transcript_id "gnl|WGS:JAAVVJ|G4P62_T019882"; gene "kat6b"; locus_tag "G4P62_012006"; note "transcript variant X4"; orig_protein_id "gnl|WGS:JAAVVJ|G4P62_P019882"; orig_transcript_id "gnl|WGS:JAAVVJ|G4P62_T019882"; product "lysine acetyltransferase 6B"; transcript_biotype "mRNA"; exon_number "10";
CM025023.1	Genbank	exon	21387922	21388083	.	+	.	gene_id "G4P62_012006"; transcript_id "gnl|WGS:JAAVVJ|G4P62_T019882"; gene "kat6b"; locus_tag "G4P62_012006"; note "transcript variant X4"; orig_protein_id "gnl|WGS:JAAVVJ|G4P62_P019882"; orig_transcript_id "gnl|WGS:JAAVVJ|G4P62_T019882"; product "lysine acetyltransferase 6B"; transcript_biotype "mRNA"; exon_number "11";
```
